## Supplementary material for "Evaluating the reliability of tools for mRNA annotation and IRES studies": Isoquant de novo transcript models.: OUT.transcript_models.gtf (part 169 of 229)

```
chr13	HAVANA	exon	77274720	77274833	.	-	.	gene_id "ENSMUSG00000021597.17"; transcript_id "ENSMUST00000162320.2"; exon_number "2"; exon_id "ENSMUSE00001262502.2"; gene_type "protein_coding"; gene_name "Slf1"; transcript_type "retained_intron"; transcript_name "Slf1-205"; transcript_support_level "1"; mgi_id "MGI:2145448"; havana_gene "OTTMUSG00000033900.1"; havana_transcript "OTTMUST00000086865.1";
chr13	HAVANA	exon	77274484	77274559	.	-	.	gene_id "ENSMUSG00000021597.17"; transcript_id "ENSMUST00000162320.2"; exon_number "3"; exon_id "ENSMUSE00001220487.2"; gene_type "protein_coding"; gene_name "Slf1"; transcript_type "retained_intron"; transcript_name "Slf1-205"; transcript_support_level "1"; mgi_id "MGI:2145448"; havana_gene "OTTMUSG00000033900.1"; havana_transcript "OTTMUST00000086865.1";
chr13	HAVANA	exon	77273349	77273589	.	-	.	gene_id "ENSMUSG00000021597.17"; transcript_id "ENSMUST00000162320.2"; exon_number "4"; exon_id "ENSMUSE00001247100.2"; gene_type "protein_coding"; gene_name "Slf1"; transcript_type "retained_intron"; transcript_name "Slf1-205"; transcript_support_level "1"; mgi_id "MGI:2145448"; havana_gene "OTTMUSG00000033900.1"; havana_transcript "OTTMUST00000086865.1";
chr13	HAVANA	exon	77260691	77260853	.	-	.	gene_id "ENSMUSG00000021597.17"; transcript_id "ENSMUST00000162320.2"; exon_number "5"; exon_id "ENSMUSE00001312771.2"; gene_type "protein_coding"; gene_name "Slf1"; transcript_type "retained_intron"; transcript_name "Slf1-205"; transcript_support_level "1"; mgi_id "MGI:2145448"; havana_gene "OTTMUSG00000033900.1"; havana_transcript "OTTMUST00000086865.1";
chr13	HAVANA	exon	77253685	77254223	.	-	.	gene_id "ENSMUSG00000021597.17"; transcript_id "ENSMUST00000162320.2"; exon_number "6"; exon_id "ENSMUSE00000868814.2"; gene_type "protein_coding"; gene_name "Slf1"; transcript_type "retained_intron"; transcript_name "Slf1-205"; transcript_support_level "1"; mgi_id "MGI:2145448"; havana_gene "OTTMUSG00000033900.1"; havana_transcript "OTTMUST00000086865.1";
chr13	IsoQuant	transcript	77270169	77283626	.	-	.	gene_id "ENSMUSG00000021597.17"; transcript_id "transcript5598.chr13.nnic"; exons "3";
chr13	IsoQuant	exon	77281895	77283626	.	-	.	gene_id "ENSMUSG00000021597.17"; transcript_id "transcript5598.chr13.nnic"; exon_number "1"; exon_id "3065";
chr13	IsoQuant	exon	77279726	77280974	.	-	.	gene_id "ENSMUSG00000021597.17"; transcript_id "transcript5598.chr13.nnic"; exon_number "2"; exon_id "3066";
chr13	IsoQuant	exon	77270169	77270332	.	-	.	gene_id "ENSMUSG00000021597.17"; transcript_id "transcript5598.chr13.nnic"; exon_number "3"; exon_id "3067";
chr13	HAVANA	transcript	77252739	77283557	.	-	.	gene_id "ENSMUSG00000021597.17"; transcript_id "ENSMUST00000159462.3"; exons "7"; gene_type "protein_coding"; gene_name "Slf1"; transcript_type "protein_coding"; transcript_name "Slf1-203"; protein_id "ENSMUSP00000124543.2"; transcript_support_level "1"; mgi_id "MGI:2145448"; tag "mRNA_end_NF"; havana_gene "OTTMUSG00000033900.1"; havana_transcript "OTTMUST00000086866.1";
chr13	HAVANA	UTR	77282903	77283557	.	-	.	gene_id "ENSMUSG00000021597.17"; transcript_id "ENSMUST00000159462.3"; exon_number "1"; exon_id "3068";
chr13	HAVANA	start_codon	77282900	77282902	.	-	.	gene_id "ENSMUSG00000021597.17"; transcript_id "ENSMUST00000159462.3"; exon_number "2"; exon_id "3069";
chr13	HAVANA	exon	77282885	77283557	.	-	.	gene_id "ENSMUSG00000021597.17"; transcript_id "ENSMUST00000159462.3"; exon_number "3"; exon_id "ENSMUSE00000860004.2"; gene_type "protein_coding"; gene_name "Slf1"; transcript_type "protein_coding"; transcript_name "Slf1-203"; protein_id "ENSMUSP00000124543.2"; transcript_support_level "1"; mgi_id "MGI:2145448"; tag "mRNA_end_NF"; havana_gene "OTTMUSG00000033900.1"; havana_transcript "OTTMUST00000086866.1";
chr13	HAVANA	CDS	77282885	77282902	.	-	.	gene_id "ENSMUSG00000021597.17"; transcript_id "ENSMUST00000159462.3"; exon_number "4"; exon_id "3070";
chr13	HAVANA	exon	77274720	77274833	.	-	.	gene_id "ENSMUSG00000021597.17"; transcript_id "ENSMUST00000159462.3"; exon_number "5"; exon_id "ENSMUSE00001262502.2"; gene_type "protein_coding"; gene_name "Slf1"; transcript_type "protein_coding"; transcript_name "Slf1-203"; protein_id "ENSMUSP00000124543.2"; transcript_support_level "1"; mgi_id "MGI:2145448"; tag "mRNA_end_NF"; havana_gene "OTTMUSG00000033900.1"; havana_transcript "OTTMUST00000086866.1";
chr13	HAVANA	CDS	77274720	77274833	.	-	.	gene_id "ENSMUSG00000021597.17"; transcript_id "ENSMUST00000159462.3"; exon_number "6"; exon_id "ENSMUSE00001262502.2"; gene_type "protein_coding"; gene_name "Slf1"; transcript_type "protein_coding"; transcript_name "Slf1-203"; protein_id "ENSMUSP00000124543.2"; transcript_support_level "1"; mgi_id "MGI:2145448"; tag "mRNA_end_NF"; havana_gene "OTTMUSG00000033900.1"; havana_transcript "OTTMUST00000086866.1";
chr13	HAVANA	exon	77274484	77274559	.	-	.	gene_id "ENSMUSG00000021597.17"; transcript_id "ENSMUST00000159462.3"; exon_number "7"; exon_id "ENSMUSE00001220487.2"; gene_type "protein_coding"; gene_name "Slf1"; transcript_type "protein_coding"; transcript_name "Slf1-203"; protein_id "ENSMUSP00000124543.2"; transcript_support_level "1"; mgi_id "MGI:2145448"; tag "mRNA_end_NF"; havana_gene "OTTMUSG00000033900.1"; havana_transcript "OTTMUST00000086866.1";
chr13	HAVANA	CDS	77274484	77274559	.	-	.	gene_id "ENSMUSG00000021597.17"; transcript_id "ENSMUST00000159462.3"; exon_number "8"; exon_id "ENSMUSE00001220487.2"; gene_type "protein_coding"; gene_name "Slf1"; transcript_type "protein_coding"; transcript_name "Slf1-203"; protein_id "ENSMUSP00000124543.2"; transcript_support_level "1"; mgi_id "MGI:2145448"; tag "mRNA_end_NF"; havana_gene "OTTMUSG00000033900.1"; havana_transcript "OTTMUST00000086866.1";
chr13	HAVANA	exon	77273349	77273589	.	-	.	gene_id "ENSMUSG00000021597.17"; transcript_id "ENSMUST00000159462.3"; exon_number "9"; exon_id "ENSMUSE00001247100.2"; gene_type "protein_coding"; gene_name "Slf1"; transcript_type "protein_coding"; transcript_name "Slf1-203"; protein_id "ENSMUSP00000124543.2"; transcript_support_level "1"; mgi_id "MGI:2145448"; tag "mRNA_end_NF"; havana_gene "OTTMUSG00000033900.1"; havana_transcript "OTTMUST00000086866.1";
chr13	HAVANA	CDS	77273349	77273589	.	-	.	gene_id "ENSMUSG00000021597.17"; transcript_id "ENSMUST00000159462.3"; exon_number "10"; exon_id "ENSMUSE00001247100.2"; gene_type "protein_coding"; gene_name "Slf1"; transcript_type "protein_coding"; transcript_name "Slf1-203"; protein_id "ENSMUSP00000124543.2"; transcript_support_level "1"; mgi_id "MGI:2145448"; tag "mRNA_end_NF"; havana_gene "OTTMUSG00000033900.1"; havana_transcript "OTTMUST00000086866.1";
chr13	HAVANA	exon	77260691	77260853	.	-	.	gene_id "ENSMUSG00000021597.17"; transcript_id "ENSMUST00000159462.3"; exon_number "11"; exon_id "ENSMUSE00001312771.2"; gene_type "protein_coding"; gene_name "Slf1"; transcript_type "protein_coding"; transcript_name "Slf1-203"; protein_id "ENSMUSP00000124543.2"; transcript_support_level "1"; mgi_id "MGI:2145448"; tag "mRNA_end_NF"; havana_gene "OTTMUSG00000033900.1"; havana_transcript "OTTMUST00000086866.1";
chr13	HAVANA	CDS	77260691	77260853	.	-	.	gene_id "ENSMUSG00000021597.17"; transcript_id "ENSMUST00000159462.3"; exon_number "12"; exon_id "ENSMUSE00001312771.2"; gene_type "protein_coding"; gene_name "Slf1"; transcript_type "protein_coding"; transcript_name "Slf1-203"; protein_id "ENSMUSP00000124543.2"; transcript_support_level "1"; mgi_id "MGI:2145448"; tag "mRNA_end_NF"; havana_gene "OTTMUSG00000033900.1"; havana_transcript "OTTMUST00000086866.1";
chr13	HAVANA	exon	77254095	77254223	.	-	.	gene_id "ENSMUSG00000021597.17"; transcript_id "ENSMUST00000159462.3"; exon_number "13"; exon_id "ENSMUSE00001226574.2"; gene_type "protein_coding"; gene_name "Slf1"; transcript_type "protein_coding"; transcript_name "Slf1-203"; protein_id "ENSMUSP00000124543.2"; transcript_support_level "1"; mgi_id "MGI:2145448"; tag "mRNA_end_NF"; havana_gene "OTTMUSG00000033900.1"; havana_transcript "OTTMUST00000086866.1";
chr13	HAVANA	CDS	77254095	77254223	.	-	.	gene_id "ENSMUSG00000021597.17"; transcript_id "ENSMUST00000159462.3"; exon_number "14"; exon_id "ENSMUSE00001226574.2"; gene_type "protein_coding"; gene_name "Slf1"; transcript_type "protein_coding"; transcript_name "Slf1-203"; protein_id "ENSMUSP00000124543.2"; transcript_support_level "1"; mgi_id "MGI:2145448"; tag "mRNA_end_NF"; havana_gene "OTTMUSG00000033900.1"; havana_transcript "OTTMUST00000086866.1";
chr13	HAVANA	exon	77252739	77252796	.	-	.	gene_id "ENSMUSG00000021597.17"; transcript_id "ENSMUST00000159462.3"; exon_number "15"; exon_id "ENSMUSE00000857461.2"; gene_type "protein_coding"; gene_name "Slf1"; transcript_type "protein_coding"; transcript_name "Slf1-203"; protein_id "ENSMUSP00000124543.2"; transcript_support_level "1"; mgi_id "MGI:2145448"; tag "mRNA_end_NF"; havana_gene "OTTMUSG00000033900.1"; havana_transcript "OTTMUST00000086866.1";
chr13	HAVANA	CDS	77252739	77252796	.	-	.	gene_id "ENSMUSG00000021597.17"; transcript_id "ENSMUST00000159462.3"; exon_number "16"; exon_id "ENSMUSE00000857461.2"; gene_type "protein_coding"; gene_name "Slf1"; transcript_type "protein_coding"; transcript_name "Slf1-203"; protein_id "ENSMUSP00000124543.2"; transcript_support_level "1"; mgi_id "MGI:2145448"; tag "mRNA_end_NF"; havana_gene "OTTMUSG00000033900.1"; havana_transcript "OTTMUST00000086866.1";
chr13	IsoQuant	transcript	77270205	77273511	.	-	.	gene_id "ENSMUSG00000021597.17"; transcript_id "transcript5614.chr13.nnic"; exons "1";
chr13	IsoQuant	exon	77270205	77273511	.	-	.	gene_id "ENSMUSG00000021597.17"; transcript_id "transcript5614.chr13.nnic"; exon_number "1"; exon_id "3071";
chr13	IsoQuant	gene	77225352	77226954	.	+	.	gene_id "novel_gene_chr13_5605"; transcripts "1";
chr13	IsoQuant	transcript	77225352	77226954	.	+	.	gene_id "novel_gene_chr13_5605"; transcript_id "transcript5604.chr13.nnic"; exons "1";
chr13	IsoQuant	exon	77225352	77226954	.	+	.	gene_id "novel_gene_chr13_5605"; transcript_id "transcript5604.chr13.nnic"; exon_number "1"; exon_id "3072";
chr13	IsoQuant	gene	77239107	77240534	.	-	.	gene_id "novel_gene_chr13_5607"; transcripts "1";
chr13	IsoQuant	transcript	77239107	77240534	.	-	.	gene_id "novel_gene_chr13_5607"; transcript_id "transcript5606.chr13.nnic"; exons "1";
chr13	IsoQuant	exon	77239107	77240534	.	-	.	gene_id "novel_gene_chr13_5607"; transcript_id "transcript5606.chr13.nnic"; exon_number "1"; exon_id "3073";
chr13	IsoQuant	gene	77258780	77260632	.	-	.	gene_id "novel_gene_chr13_5609"; transcripts "1";
chr13	IsoQuant	transcript	77258780	77260632	.	-	.	gene_id "novel_gene_chr13_5609"; transcript_id "transcript5608.chr13.nnic"; exons "1";
chr13	IsoQuant	exon	77258780	77260632	.	-	.	gene_id "novel_gene_chr13_5609"; transcript_id "transcript5608.chr13.nnic"; exon_number "1"; exon_id "3074";
chr13	IsoQuant	gene	77260623	77261930	.	-	.	gene_id "novel_gene_chr13_5611"; transcripts "1";
chr13	IsoQuant	transcript	77260623	77261930	.	-	.	gene_id "novel_gene_chr13_5611"; transcript_id "transcript5610.chr13.nnic"; exons "1";
chr13	IsoQuant	exon	77260623	77261930	.	-	.	gene_id "novel_gene_chr13_5611"; transcript_id "transcript5610.chr13.nnic"; exon_number "1"; exon_id "3075";
chr13	HAVANA	gene	77283659	77761903	.	+	.	gene_id "ENSMUSG00000071252.7"; transcripts "3"; gene_type "protein_coding"; gene_name "2210408I21Rik"; mgi_id "MGI:1919621"; havana_gene "OTTMUSG00000035272.1";
chr13	IsoQuant	transcript	77283680	77483177	.	+	.	gene_id "ENSMUSG00000071252.7"; transcript_id "transcript5565.chr13.nnic"; exons "19";
chr13	IsoQuant	exon	77283680	77283749	.	+	.	gene_id "ENSMUSG00000071252.7"; transcript_id "transcript5565.chr13.nnic"; exon_number "1"; exon_id "3076";
chr13	IsoQuant	exon	77322972	77323103	.	+	.	gene_id "ENSMUSG00000071252.7"; transcript_id "transcript5565.chr13.nnic"; exon_number "2"; exon_id "ENSMUSE00000612592.2";
chr13	IsoQuant	exon	77331720	77331888	.	+	.	gene_id "ENSMUSG00000071252.7"; transcript_id "transcript5565.chr13.nnic"; exon_number "3"; exon_id "ENSMUSE00000612591.2";
chr13	IsoQuant	exon	77340673	77341342	.	+	.	gene_id "ENSMUSG00000071252.7"; transcript_id "transcript5565.chr13.nnic"; exon_number "4"; exon_id "ENSMUSE00000570090.3";
chr13	IsoQuant	exon	77393320	77393481	.	+	.	gene_id "ENSMUSG00000071252.7"; transcript_id "transcript5565.chr13.nnic"; exon_number "5"; exon_id "ENSMUSE00000612590.2";
chr13	IsoQuant	exon	77402242	77402336	.	+	.	gene_id "ENSMUSG00000071252.7"; transcript_id "transcript5565.chr13.nnic"; exon_number "6"; exon_id "ENSMUSE00000612589.2";
chr13	IsoQuant	exon	77407960	77408187	.	+	.	gene_id "ENSMUSG00000071252.7"; transcript_id "transcript5565.chr13.nnic"; exon_number "7"; exon_id "ENSMUSE00000612588.4";
chr13	IsoQuant	exon	77410008	77410273	.	+	.	gene_id "ENSMUSG00000071252.7"; transcript_id "transcript5565.chr13.nnic"; exon_number "8"; exon_id "ENSMUSE00000612587.2";
chr13	IsoQuant	exon	77411651	77411801	.	+	.	gene_id "ENSMUSG00000071252.7"; transcript_id "transcript5565.chr13.nnic"; exon_number "9"; exon_id "ENSMUSE00000612586.2";
chr13	IsoQuant	exon	77415781	77415971	.	+	.	gene_id "ENSMUSG00000071252.7"; transcript_id "transcript5565.chr13.nnic"; exon_number "10"; exon_id "ENSMUSE00000612585.2";
chr13	IsoQuant	exon	77417881	77418063	.	+	.	gene_id "ENSMUSG00000071252.7"; transcript_id "transcript5565.chr13.nnic"; exon_number "11"; exon_id "ENSMUSE00000612584.2";
chr13	IsoQuant	exon	77429161	77429271	.	+	.	gene_id "ENSMUSG00000071252.7"; transcript_id "transcript5565.chr13.nnic"; exon_number "12"; exon_id "ENSMUSE00000612583.2";
chr13	IsoQuant	exon	77446586	77446725	.	+	.	gene_id "ENSMUSG00000071252.7"; transcript_id "transcript5565.chr13.nnic"; exon_number "13"; exon_id "ENSMUSE00000612582.2";
chr13	IsoQuant	exon	77451415	77451579	.	+	.	gene_id "ENSMUSG00000071252.7"; transcript_id "transcript5565.chr13.nnic"; exon_number "14"; exon_id "ENSMUSE00000612579.3";
chr13	IsoQuant	exon	77464467	77464691	.	+	.	gene_id "ENSMUSG00000071252.7"; transcript_id "transcript5565.chr13.nnic"; exon_number "15"; exon_id "ENSMUSE00000612544.3";
chr13	IsoQuant	exon	77471484	77471889	.	+	.	gene_id "ENSMUSG00000071252.7"; transcript_id "transcript5565.chr13.nnic"; exon_number "16"; exon_id "ENSMUSE00000612543.2";
chr13	IsoQuant	exon	77475946	77476142	.	+	.	gene_id "ENSMUSG00000071252.7"; transcript_id "transcript5565.chr13.nnic"; exon_number "17"; exon_id "3077";
chr13	IsoQuant	exon	77480422	77480577	.	+	.	gene_id "ENSMUSG00000071252.7"; transcript_id "transcript5565.chr13.nnic"; exon_number "18"; exon_id "ENSMUSE00000612541.2";
chr13	IsoQuant	exon	77482388	77483177	.	+	.	gene_id "ENSMUSG00000071252.7"; transcript_id "transcript5565.chr13.nnic"; exon_number "19"; exon_id "3078";
chr13	HAVANA	transcript	77283659	77761903	.	+	.	gene_id "ENSMUSG00000071252.7"; transcript_id "ENSMUST00000168779.3"; exons "20"; gene_type "protein_coding"; gene_name "2210408I21Rik"; transcript_type "protein_coding"; transcript_name "2210408I21Rik-201"; protein_id "ENSMUSP00000127449.2"; transcript_support_level "1"; mgi_id "MGI:1919621"; tag "basic"; ccdsid "CCDS49316.1"; havana_gene "OTTMUSG00000035272.1"; havana_transcript "OTTMUST00000089959.1";
chr13	HAVANA	UTR	77283659	77283749	.	+	.	gene_id "ENSMUSG00000071252.7"; transcript_id "ENSMUST00000168779.3"; exon_number "1"; exon_id "ENSMUSE00000119318.5"; gene_type "protein_coding"; gene_name "2210408I21Rik"; transcript_type "protein_coding"; transcript_name "2210408I21Rik-201"; protein_id "ENSMUSP00000127449.2"; transcript_support_level "1"; mgi_id "MGI:1919621"; tag "basic"; ccdsid "CCDS49316.1"; havana_gene "OTTMUSG00000035272.1"; havana_transcript "OTTMUST00000089959.1";
chr13	HAVANA	exon	77283659	77283749	.	+	.	gene_id "ENSMUSG00000071252.7"; transcript_id "ENSMUST00000168779.3"; exon_number "2"; exon_id "ENSMUSE00000119318.5"; gene_type "protein_coding"; gene_name "2210408I21Rik"; transcript_type "protein_coding"; transcript_name "2210408I21Rik-201"; protein_id "ENSMUSP00000127449.2"; transcript_support_level "1"; mgi_id "MGI:1919621"; tag "basic"; ccdsid "CCDS49316.1"; havana_gene "OTTMUSG00000035272.1"; havana_transcript "OTTMUST00000089959.1";
chr13	HAVANA	UTR	77322972	77322972	.	+	.	gene_id "ENSMUSG00000071252.7"; transcript_id "ENSMUST00000168779.3"; exon_number "3"; exon_id "3079";
chr13	HAVANA	exon	77322972	77323103	.	+	.	gene_id "ENSMUSG00000071252.7"; transcript_id "ENSMUST00000168779.3"; exon_number "4"; exon_id "ENSMUSE00000612592.2"; gene_type "protein_coding"; gene_name "2210408I21Rik"; transcript_type "protein_coding"; transcript_name "2210408I21Rik-201"; protein_id "ENSMUSP00000127449.2"; transcript_support_level "1"; mgi_id "MGI:1919621"; tag "basic"; ccdsid "CCDS49316.1"; havana_gene "OTTMUSG00000035272.1"; havana_transcript "OTTMUST00000089959.1";
chr13	HAVANA	start_codon	77322973	77322975	.	+	.	gene_id "ENSMUSG00000071252.7"; transcript_id "ENSMUST00000168779.3"; exon_number "5"; exon_id "3080";
chr13	HAVANA	CDS	77322973	77323103	.	+	.	gene_id "ENSMUSG00000071252.7"; transcript_id "ENSMUST00000168779.3"; exon_number "6"; exon_id "3081";
chr13	HAVANA	CDS	77331720	77331888	.	+	.	gene_id "ENSMUSG00000071252.7"; transcript_id "ENSMUST00000168779.3"; exon_number "7"; exon_id "ENSMUSE00000612591.2"; gene_type "protein_coding"; gene_name "2210408I21Rik"; transcript_type "protein_coding"; transcript_name "2210408I21Rik-201"; protein_id "ENSMUSP00000127449.2"; transcript_support_level "1"; mgi_id "MGI:1919621"; tag "basic"; ccdsid "CCDS49316.1"; havana_gene "OTTMUSG00000035272.1"; havana_transcript "OTTMUST00000089959.1";
chr13	HAVANA	exon	77331720	77331888	.	+	.	gene_id "ENSMUSG00000071252.7"; transcript_id "ENSMUST00000168779.3"; exon_number "8"; exon_id "ENSMUSE00000612591.2"; gene_type "protein_coding"; gene_name "2210408I21Rik"; transcript_type "protein_coding"; transcript_name "2210408I21Rik-201"; protein_id "ENSMUSP00000127449.2"; transcript_support_level "1"; mgi_id "MGI:1919621"; tag "basic"; ccdsid "CCDS49316.1"; havana_gene "OTTMUSG00000035272.1"; havana_transcript "OTTMUST00000089959.1";
chr13	HAVANA	CDS	77340673	77341342	.	+	.	gene_id "ENSMUSG00000071252.7"; transcript_id "ENSMUST00000168779.3"; exon_number "9"; exon_id "ENSMUSE00000570090.3"; gene_type "protein_coding"; gene_name "2210408I21Rik"; transcript_type "protein_coding"; transcript_name "2210408I21Rik-201"; protein_id "ENSMUSP00000127449.2"; transcript_support_level "1"; mgi_id "MGI:1919621"; tag "basic"; ccdsid "CCDS49316.1"; havana_gene "OTTMUSG00000035272.1"; havana_transcript "OTTMUST00000089959.1";
chr13	HAVANA	exon	77340673	77341342	.	+	.	gene_id "ENSMUSG00000071252.7"; transcript_id "ENSMUST00000168779.3"; exon_number "10"; exon_id "ENSMUSE00000570090.3"; gene_type "protein_coding"; gene_name "2210408I21Rik"; transcript_type "protein_coding"; transcript_name "2210408I21Rik-201"; protein_id "ENSMUSP00000127449.2"; transcript_support_level "1"; mgi_id "MGI:1919621"; tag "basic"; ccdsid "CCDS49316.1"; havana_gene "OTTMUSG00000035272.1"; havana_transcript "OTTMUST00000089959.1";
chr13	HAVANA	CDS	77393320	77393481	.	+	.	gene_id "ENSMUSG00000071252.7"; transcript_id "ENSMUST00000168779.3"; exon_number "11"; exon_id "ENSMUSE00000612590.2"; gene_type "protein_coding"; gene_name "2210408I21Rik"; transcript_type "protein_coding"; transcript_name "2210408I21Rik-201"; protein_id "ENSMUSP00000127449.2"; transcript_support_level "1"; mgi_id "MGI:1919621"; tag "basic"; ccdsid "CCDS49316.1"; havana_gene "OTTMUSG00000035272.1"; havana_transcript "OTTMUST00000089959.1";
chr13	HAVANA	exon	77393320	77393481	.	+	.	gene_id "ENSMUSG00000071252.7"; transcript_id "ENSMUST00000168779.3"; exon_number "12"; exon_id "ENSMUSE00000612590.2"; gene_type "protein_coding"; gene_name "2210408I21Rik"; transcript_type "protein_coding"; transcript_name "2210408I21Rik-201"; protein_id "ENSMUSP00000127449.2"; transcript_support_level "1"; mgi_id "MGI:1919621"; tag "basic"; ccdsid "CCDS49316.1"; havana_gene "OTTMUSG00000035272.1"; havana_transcript "OTTMUST00000089959.1";
chr13	HAVANA	CDS	77402242	77402336	.	+	.	gene_id "ENSMUSG00000071252.7"; transcript_id "ENSMUST00000168779.3"; exon_number "13"; exon_id "ENSMUSE00000612589.2"; gene_type "protein_coding"; gene_name "2210408I21Rik"; transcript_type "protein_coding"; transcript_name "2210408I21Rik-201"; protein_id "ENSMUSP00000127449.2"; transcript_support_level "1"; mgi_id "MGI:1919621"; tag "basic"; ccdsid "CCDS49316.1"; havana_gene "OTTMUSG00000035272.1"; havana_transcript "OTTMUST00000089959.1";
chr13	HAVANA	exon	77402242	77402336	.	+	.	gene_id "ENSMUSG00000071252.7"; transcript_id "ENSMUST00000168779.3"; exon_number "14"; exon_id "ENSMUSE00000612589.2"; gene_type "protein_coding"; gene_name "2210408I21Rik"; transcript_type "protein_coding"; transcript_name "2210408I21Rik-201"; protein_id "ENSMUSP00000127449.2"; transcript_support_level "1"; mgi_id "MGI:1919621"; tag "basic"; ccdsid "CCDS49316.1"; havana_gene "OTTMUSG00000035272.1"; havana_transcript "OTTMUST00000089959.1";
chr13	HAVANA	CDS	77407960	77408187	.	+	.	gene_id "ENSMUSG00000071252.7"; transcript_id "ENSMUST00000168779.3"; exon_number "15"; exon_id "ENSMUSE00000612588.4"; gene_type "protein_coding"; gene_name "2210408I21Rik"; transcript_type "protein_coding"; transcript_name "2210408I21Rik-201"; protein_id "ENSMUSP00000127449.2"; transcript_support_level "1"; mgi_id "MGI:1919621"; tag "basic"; ccdsid "CCDS49316.1"; havana_gene "OTTMUSG00000035272.1"; havana_transcript "OTTMUST00000089959.1";
chr13	HAVANA	exon	77407960	77408187	.	+	.	gene_id "ENSMUSG00000071252.7"; transcript_id "ENSMUST00000168779.3"; exon_number "16"; exon_id "ENSMUSE00000612588.4"; gene_type "protein_coding"; gene_name "2210408I21Rik"; transcript_type "protein_coding"; transcript_name "2210408I21Rik-201"; protein_id "ENSMUSP00000127449.2"; transcript_support_level "1"; mgi_id "MGI:1919621"; tag "basic"; ccdsid "CCDS49316.1"; havana_gene "OTTMUSG00000035272.1"; havana_transcript "OTTMUST00000089959.1";
chr13	HAVANA	CDS	77410008	77410273	.	+	.	gene_id "ENSMUSG00000071252.7"; transcript_id "ENSMUST00000168779.3"; exon_number "17"; exon_id "ENSMUSE00000612587.2"; gene_type "protein_coding"; gene_name "2210408I21Rik"; transcript_type "protein_coding"; transcript_name "2210408I21Rik-201"; protein_id "ENSMUSP00000127449.2"; transcript_support_level "1"; mgi_id "MGI:1919621"; tag "basic"; ccdsid "CCDS49316.1"; havana_gene "OTTMUSG00000035272.1"; havana_transcript "OTTMUST00000089959.1";
chr13	HAVANA	exon	77410008	77410273	.	+	.	gene_id "ENSMUSG00000071252.7"; transcript_id "ENSMUST00000168779.3"; exon_number "18"; exon_id "ENSMUSE00000612587.2"; gene_type "protein_coding"; gene_name "2210408I21Rik"; transcript_type "protein_coding"; transcript_name "2210408I21Rik-201"; protein_id "ENSMUSP00000127449.2"; transcript_support_level "1"; mgi_id "MGI:1919621"; tag "basic"; ccdsid "CCDS49316.1"; havana_gene "OTTMUSG00000035272.1"; havana_transcript "OTTMUST00000089959.1";
chr13	HAVANA	CDS	77411651	77411801	.	+	.	gene_id "ENSMUSG00000071252.7"; transcript_id "ENSMUST00000168779.3"; exon_number "19"; exon_id "ENSMUSE00000612586.2"; gene_type "protein_coding"; gene_name "2210408I21Rik"; transcript_type "protein_coding"; transcript_name "2210408I21Rik-201"; protein_id "ENSMUSP00000127449.2"; transcript_support_level "1"; mgi_id "MGI:1919621"; tag "basic"; ccdsid "CCDS49316.1"; havana_gene "OTTMUSG00000035272.1"; havana_transcript "OTTMUST00000089959.1";
chr13	HAVANA	exon	77411651	77411801	.	+	.	gene_id "ENSMUSG00000071252.7"; transcript_id "ENSMUST00000168779.3"; exon_number "20"; exon_id "ENSMUSE00000612586.2"; gene_type "protein_coding"; gene_name "2210408I21Rik"; transcript_type "protein_coding"; transcript_name "2210408I21Rik-201"; protein_id "ENSMUSP00000127449.2"; transcript_support_level "1"; mgi_id "MGI:1919621"; tag "basic"; ccdsid "CCDS49316.1"; havana_gene "OTTMUSG00000035272.1"; havana_transcript "OTTMUST00000089959.1";
chr13	HAVANA	CDS	77415781	77415971	.	+	.	gene_id "ENSMUSG00000071252.7"; transcript_id "ENSMUST00000168779.3"; exon_number "21"; exon_id "ENSMUSE00000612585.2"; gene_type "protein_coding"; gene_name "2210408I21Rik"; transcript_type "protein_coding"; transcript_name "2210408I21Rik-201"; protein_id "ENSMUSP00000127449.2"; transcript_support_level "1"; mgi_id "MGI:1919621"; tag "basic"; ccdsid "CCDS49316.1"; havana_gene "OTTMUSG00000035272.1"; havana_transcript "OTTMUST00000089959.1";
chr13	HAVANA	exon	77415781	77415971	.	+	.	gene_id "ENSMUSG00000071252.7"; transcript_id "ENSMUST00000168779.3"; exon_number "22"; exon_id "ENSMUSE00000612585.2"; gene_type "protein_coding"; gene_name "2210408I21Rik"; transcript_type "protein_coding"; transcript_name "2210408I21Rik-201"; protein_id "ENSMUSP00000127449.2"; transcript_support_level "1"; mgi_id "MGI:1919621"; tag "basic"; ccdsid "CCDS49316.1"; havana_gene "OTTMUSG00000035272.1"; havana_transcript "OTTMUST00000089959.1";
chr13	HAVANA	CDS	77417881	77418063	.	+	.	gene_id "ENSMUSG00000071252.7"; transcript_id "ENSMUST00000168779.3"; exon_number "23"; exon_id "ENSMUSE00000612584.2"; gene_type "protein_coding"; gene_name "2210408I21Rik"; transcript_type "protein_coding"; transcript_name "2210408I21Rik-201"; protein_id "ENSMUSP00000127449.2"; transcript_support_level "1"; mgi_id "MGI:1919621"; tag "basic"; ccdsid "CCDS49316.1"; havana_gene "OTTMUSG00000035272.1"; havana_transcript "OTTMUST00000089959.1";
chr13	HAVANA	exon	77417881	77418063	.	+	.	gene_id "ENSMUSG00000071252.7"; transcript_id "ENSMUST00000168779.3"; exon_number "24"; exon_id "ENSMUSE00000612584.2"; gene_type "protein_coding"; gene_name "2210408I21Rik"; transcript_type "protein_coding"; transcript_name "2210408I21Rik-201"; protein_id "ENSMUSP00000127449.2"; transcript_support_level "1"; mgi_id "MGI:1919621"; tag "basic"; ccdsid "CCDS49316.1"; havana_gene "OTTMUSG00000035272.1"; havana_transcript "OTTMUST00000089959.1";
chr13	HAVANA	CDS	77429161	77429271	.	+	.	gene_id "ENSMUSG00000071252.7"; transcript_id "ENSMUST00000168779.3"; exon_number "25"; exon_id "ENSMUSE00000612583.2"; gene_type "protein_coding"; gene_name "2210408I21Rik"; transcript_type "protein_coding"; transcript_name "2210408I21Rik-201"; protein_id "ENSMUSP00000127449.2"; transcript_support_level "1"; mgi_id "MGI:1919621"; tag "basic"; ccdsid "CCDS49316.1"; havana_gene "OTTMUSG00000035272.1"; havana_transcript "OTTMUST00000089959.1";
chr13	HAVANA	exon	77429161	77429271	.	+	.	gene_id "ENSMUSG00000071252.7"; transcript_id "ENSMUST00000168779.3"; exon_number "26"; exon_id "ENSMUSE00000612583.2"; gene_type "protein_coding"; gene_name "2210408I21Rik"; transcript_type "protein_coding"; transcript_name "2210408I21Rik-201"; protein_id "ENSMUSP00000127449.2"; transcript_support_level "1"; mgi_id "MGI:1919621"; tag "basic"; ccdsid "CCDS49316.1"; havana_gene "OTTMUSG00000035272.1"; havana_transcript "OTTMUST00000089959.1";
chr13	HAVANA	CDS	77446586	77446725	.	+	.	gene_id "ENSMUSG00000071252.7"; transcript_id "ENSMUST00000168779.3"; exon_number "27"; exon_id "ENSMUSE00000612582.2"; gene_type "protein_coding"; gene_name "2210408I21Rik"; transcript_type "protein_coding"; transcript_name "2210408I21Rik-201"; protein_id "ENSMUSP00000127449.2"; transcript_support_level "1"; mgi_id "MGI:1919621"; tag "basic"; ccdsid "CCDS49316.1"; havana_gene "OTTMUSG00000035272.1"; havana_transcript "OTTMUST00000089959.1";
chr13	HAVANA	exon	77446586	77446725	.	+	.	gene_id "ENSMUSG00000071252.7"; transcript_id "ENSMUST00000168779.3"; exon_number "28"; exon_id "ENSMUSE00000612582.2"; gene_type "protein_coding"; gene_name "2210408I21Rik"; transcript_type "protein_coding"; transcript_name "2210408I21Rik-201"; protein_id "ENSMUSP00000127449.2"; transcript_support_level "1"; mgi_id "MGI:1919621"; tag "basic"; ccdsid "CCDS49316.1"; havana_gene "OTTMUSG00000035272.1"; havana_transcript "OTTMUST00000089959.1";
chr13	HAVANA	CDS	77451415	77451579	.	+	.	gene_id "ENSMUSG00000071252.7"; transcript_id "ENSMUST00000168779.3"; exon_number "29"; exon_id "ENSMUSE00000612579.3"; gene_type "protein_coding"; gene_name "2210408I21Rik"; transcript_type "protein_coding"; transcript_name "2210408I21Rik-201"; protein_id "ENSMUSP00000127449.2"; transcript_support_level "1"; mgi_id "MGI:1919621"; tag "basic"; ccdsid "CCDS49316.1"; havana_gene "OTTMUSG00000035272.1"; havana_transcript "OTTMUST00000089959.1";
chr13	HAVANA	exon	77451415	77451579	.	+	.	gene_id "ENSMUSG00000071252.7"; transcript_id "ENSMUST00000168779.3"; exon_number "30"; exon_id "ENSMUSE00000612579.3"; gene_type "protein_coding"; gene_name "2210408I21Rik"; transcript_type "protein_coding"; transcript_name "2210408I21Rik-201"; protein_id "ENSMUSP00000127449.2"; transcript_support_level "1"; mgi_id "MGI:1919621"; tag "basic"; ccdsid "CCDS49316.1"; havana_gene "OTTMUSG00000035272.1"; havana_transcript "OTTMUST00000089959.1";
chr13	HAVANA	CDS	77464467	77464691	.	+	.	gene_id "ENSMUSG00000071252.7"; transcript_id "ENSMUST00000168779.3"; exon_number "31"; exon_id "ENSMUSE00000612544.3"; gene_type "protein_coding"; gene_name "2210408I21Rik"; transcript_type "protein_coding"; transcript_name "2210408I21Rik-201"; protein_id "ENSMUSP00000127449.2"; transcript_support_level "1"; mgi_id "MGI:1919621"; tag "basic"; ccdsid "CCDS49316.1"; havana_gene "OTTMUSG00000035272.1"; havana_transcript "OTTMUST00000089959.1";
chr13	HAVANA	exon	77464467	77464691	.	+	.	gene_id "ENSMUSG00000071252.7"; transcript_id "ENSMUST00000168779.3"; exon_number "32"; exon_id "ENSMUSE00000612544.3"; gene_type "protein_coding"; gene_name "2210408I21Rik"; transcript_type "protein_coding"; transcript_name "2210408I21Rik-201"; protein_id "ENSMUSP00000127449.2"; transcript_support_level "1"; mgi_id "MGI:1919621"; tag "basic"; ccdsid "CCDS49316.1"; havana_gene "OTTMUSG00000035272.1"; havana_transcript "OTTMUST00000089959.1";
chr13	HAVANA	CDS	77471484	77471889	.	+	.	gene_id "ENSMUSG00000071252.7"; transcript_id "ENSMUST00000168779.3"; exon_number "33"; exon_id "ENSMUSE00000612543.2"; gene_type "protein_coding"; gene_name "2210408I21Rik"; transcript_type "protein_coding"; transcript_name "2210408I21Rik-201"; protein_id "ENSMUSP00000127449.2"; transcript_support_level "1"; mgi_id "MGI:1919621"; tag "basic"; ccdsid "CCDS49316.1"; havana_gene "OTTMUSG00000035272.1"; havana_transcript "OTTMUST00000089959.1";
chr13	HAVANA	exon	77471484	77471889	.	+	.	gene_id "ENSMUSG00000071252.7"; transcript_id "ENSMUST00000168779.3"; exon_number "34"; exon_id "ENSMUSE00000612543.2"; gene_type "protein_coding"; gene_name "2210408I21Rik"; transcript_type "protein_coding"; transcript_name "2210408I21Rik-201"; protein_id "ENSMUSP00000127449.2"; transcript_support_level "1"; mgi_id "MGI:1919621"; tag "basic"; ccdsid "CCDS49316.1"; havana_gene "OTTMUSG00000035272.1"; havana_transcript "OTTMUST00000089959.1";
chr13	HAVANA	CDS	77475986	77476142	.	+	.	gene_id "ENSMUSG00000071252.7"; transcript_id "ENSMUST00000168779.3"; exon_number "35"; exon_id "ENSMUSE00000612542.2"; gene_type "protein_coding"; gene_name "2210408I21Rik"; transcript_type "protein_coding"; transcript_name "2210408I21Rik-201"; protein_id "ENSMUSP00000127449.2"; transcript_support_level "1"; mgi_id "MGI:1919621"; tag "basic"; ccdsid "CCDS49316.1"; havana_gene "OTTMUSG00000035272.1"; havana_transcript "OTTMUST00000089959.1";
chr13	HAVANA	exon	77475986	77476142	.	+	.	gene_id "ENSMUSG00000071252.7"; transcript_id "ENSMUST00000168779.3"; exon_number "36"; exon_id "ENSMUSE00000612542.2"; gene_type "protein_coding"; gene_name "2210408I21Rik"; transcript_type "protein_coding"; transcript_name "2210408I21Rik-201"; protein_id "ENSMUSP00000127449.2"; transcript_support_level "1"; mgi_id "MGI:1919621"; tag "basic"; ccdsid "CCDS49316.1"; havana_gene "OTTMUSG00000035272.1"; havana_transcript "OTTMUST00000089959.1";
chr13	HAVANA	CDS	77480422	77480577	.	+	.	gene_id "ENSMUSG00000071252.7"; transcript_id "ENSMUST00000168779.3"; exon_number "37"; exon_id "ENSMUSE00000612541.2"; gene_type "protein_coding"; gene_name "2210408I21Rik"; transcript_type "protein_coding"; transcript_name "2210408I21Rik-201"; protein_id "ENSMUSP00000127449.2"; transcript_support_level "1"; mgi_id "MGI:1919621"; tag "basic"; ccdsid "CCDS49316.1"; havana_gene "OTTMUSG00000035272.1"; havana_transcript "OTTMUST00000089959.1";
chr13	HAVANA	exon	77480422	77480577	.	+	.	gene_id "ENSMUSG00000071252.7"; transcript_id "ENSMUST00000168779.3"; exon_number "38"; exon_id "ENSMUSE00000612541.2"; gene_type "protein_coding"; gene_name "2210408I21Rik"; transcript_type "protein_coding"; transcript_name "2210408I21Rik-201"; protein_id "ENSMUSP00000127449.2"; transcript_support_level "1"; mgi_id "MGI:1919621"; tag "basic"; ccdsid "CCDS49316.1"; havana_gene "OTTMUSG00000035272.1"; havana_transcript "OTTMUST00000089959.1";
chr13	HAVANA	CDS	77482388	77482482	.	+	.	gene_id "ENSMUSG00000071252.7"; transcript_id "ENSMUST00000168779.3"; exon_number "39"; exon_id "ENSMUSE00000905877.2"; gene_type "protein_coding"; gene_name "2210408I21Rik"; transcript_type "protein_coding"; transcript_name "2210408I21Rik-201"; protein_id "ENSMUSP00000127449.2"; transcript_support_level "1"; mgi_id "MGI:1919621"; tag "basic"; ccdsid "CCDS49316.1"; havana_gene "OTTMUSG00000035272.1"; havana_transcript "OTTMUST00000089959.1";
chr13	HAVANA	exon	77482388	77482482	.	+	.	gene_id "ENSMUSG00000071252.7"; transcript_id "ENSMUST00000168779.3"; exon_number "40"; exon_id "ENSMUSE00000905877.2"; gene_type "protein_coding"; gene_name "2210408I21Rik"; transcript_type "protein_coding"; transcript_name "2210408I21Rik-201"; protein_id "ENSMUSP00000127449.2"; transcript_support_level "1"; mgi_id "MGI:1919621"; tag "basic"; ccdsid "CCDS49316.1"; havana_gene "OTTMUSG00000035272.1"; havana_transcript "OTTMUST00000089959.1";
chr13	HAVANA	CDS	77760646	77760760	.	+	.	gene_id "ENSMUSG00000071252.7"; transcript_id "ENSMUST00000168779.3"; exon_number "41"; exon_id "3082";
chr13	HAVANA	exon	77760646	77761903	.	+	.	gene_id "ENSMUSG00000071252.7"; transcript_id "ENSMUST00000168779.3"; exon_number "42"; exon_id "ENSMUSE00000894879.3"; gene_type "protein_coding"; gene_name "2210408I21Rik"; transcript_type "protein_coding"; transcript_name "2210408I21Rik-201"; protein_id "ENSMUSP00000127449.2"; transcript_support_level "1"; mgi_id "MGI:1919621"; tag "basic"; ccdsid "CCDS49316.1"; havana_gene "OTTMUSG00000035272.1"; havana_transcript "OTTMUST00000089959.1";
chr13	HAVANA	stop_codon	77760761	77760763	.	+	.	gene_id "ENSMUSG00000071252.7"; transcript_id "ENSMUST00000168779.3"; exon_number "43"; exon_id "3083";
chr13	HAVANA	UTR	77760761	77761903	.	+	.	gene_id "ENSMUSG00000071252.7"; transcript_id "ENSMUST00000168779.3"; exon_number "44"; exon_id "3084";
chr13	HAVANA	transcript	77283670	77332123	.	+	.	gene_id "ENSMUSG00000071252.7"; transcript_id "ENSMUST00000225992.2"; exons "3"; gene_type "protein_coding"; gene_name "2210408I21Rik"; transcript_type "retained_intron"; transcript_name "2210408I21Rik-205"; mgi_id "MGI:1919621"; havana_gene "OTTMUSG00000035272.1"; havana_transcript "OTTMUST00000163894.1";
chr13	HAVANA	exon	77283670	77283749	.	+	.	gene_id "ENSMUSG00000071252.7"; transcript_id "ENSMUST00000225992.2"; exon_number "1"; exon_id "ENSMUSE00001422669.2"; gene_type "protein_coding"; gene_name "2210408I21Rik"; transcript_type "retained_intron"; transcript_name "2210408I21Rik-205"; mgi_id "MGI:1919621"; havana_gene "OTTMUSG00000035272.1"; havana_transcript "OTTMUST00000163894.1";
chr13	HAVANA	exon	77322972	77323103	.	+	.	gene_id "ENSMUSG00000071252.7"; transcript_id "ENSMUST00000225992.2"; exon_number "2"; exon_id "ENSMUSE00000612592.2"; gene_type "protein_coding"; gene_name "2210408I21Rik"; transcript_type "retained_intron"; transcript_name "2210408I21Rik-205"; mgi_id "MGI:1919621"; havana_gene "OTTMUSG00000035272.1"; havana_transcript "OTTMUST00000163894.1";
chr13	HAVANA	exon	77331720	77332123	.	+	.	gene_id "ENSMUSG00000071252.7"; transcript_id "ENSMUST00000225992.2"; exon_number "3"; exon_id "ENSMUSE00001422050.2"; gene_type "protein_coding"; gene_name "2210408I21Rik"; transcript_type "retained_intron"; transcript_name "2210408I21Rik-205"; mgi_id "MGI:1919621"; havana_gene "OTTMUSG00000035272.1"; havana_transcript "OTTMUST00000163894.1";
chr13	HAVANA	gene	77850152	78314354	.	+	.	gene_id "ENSMUSG00000064138.15"; transcripts "2"; gene_type "protein_coding"; gene_name "Arb2a"; mgi_id "MGI:1915925"; tag "overlapping_locus"; havana_gene "OTTMUSG00000067750.1";
chr13	HAVANA	transcript	77856809	78314354	.	+	.	gene_id "ENSMUSG00000064138.15"; transcript_id "ENSMUST00000091459.12"; exons "10"; gene_type "protein_coding"; gene_name "Arb2a"; transcript_type "protein_coding"; transcript_name "Arb2a-201"; protein_id "ENSMUSP00000089038.5"; transcript_support_level "1"; mgi_id "MGI:1915925"; tag "basic"; ccdsid "CCDS49318.1"; havana_gene "OTTMUSG00000067750.1"; havana_transcript "OTTMUST00000163903.1";
chr13	HAVANA	UTR	77856809	77856972	.	+	.	gene_id "ENSMUSG00000064138.15"; transcript_id "ENSMUST00000091459.12"; exon_number "1"; exon_id "ENSMUSE00000916047.2"; gene_type "protein_coding"; gene_name "Arb2a"; transcript_type "protein_coding"; transcript_name "Arb2a-201"; protein_id "ENSMUSP00000089038.5"; transcript_support_level "1"; mgi_id "MGI:1915925"; tag "basic"; ccdsid "CCDS49318.1"; havana_gene "OTTMUSG00000067750.1"; havana_transcript "OTTMUST00000163903.1";
chr13	HAVANA	exon	77856809	77856972	.	+	.	gene_id "ENSMUSG00000064138.15"; transcript_id "ENSMUST00000091459.12"; exon_number "2"; exon_id "ENSMUSE00000916047.2"; gene_type "protein_coding"; gene_name "Arb2a"; transcript_type "protein_coding"; transcript_name "Arb2a-201"; protein_id "ENSMUSP00000089038.5"; transcript_support_level "1"; mgi_id "MGI:1915925"; tag "basic"; ccdsid "CCDS49318.1"; havana_gene "OTTMUSG00000067750.1"; havana_transcript "OTTMUST00000163903.1";
chr13	HAVANA	UTR	77907547	77907578	.	+	.	gene_id "ENSMUSG00000064138.15"; transcript_id "ENSMUST00000091459.12"; exon_number "3"; exon_id "3085";
chr13	HAVANA	exon	77907547	77907648	.	+	.	gene_id "ENSMUSG00000064138.15"; transcript_id "ENSMUST00000091459.12"; exon_number "4"; exon_id "ENSMUSE00001426648.2"; gene_type "protein_coding"; gene_name "Arb2a"; transcript_type "protein_coding"; transcript_name "Arb2a-201"; protein_id "ENSMUSP00000089038.5"; transcript_support_level "1"; mgi_id "MGI:1915925"; tag "basic"; ccdsid "CCDS49318.1"; havana_gene "OTTMUSG00000067750.1"; havana_transcript "OTTMUST00000163903.1";
chr13	HAVANA	start_codon	77907579	77907581	.	+	.	gene_id "ENSMUSG00000064138.15"; transcript_id "ENSMUST00000091459.12"; exon_number "5"; exon_id "3086";
chr13	HAVANA	CDS	77907579	77907648	.	+	.	gene_id "ENSMUSG00000064138.15"; transcript_id "ENSMUST00000091459.12"; exon_number "6"; exon_id "3087";
chr13	HAVANA	CDS	77909957	77910057	.	+	.	gene_id "ENSMUSG00000064138.15"; transcript_id "ENSMUST00000091459.12"; exon_number "7"; exon_id "ENSMUSE00001424709.2"; gene_type "protein_coding"; gene_name "Arb2a"; transcript_type "protein_coding"; transcript_name "Arb2a-201"; protein_id "ENSMUSP00000089038.5"; transcript_support_level "1"; mgi_id "MGI:1915925"; tag "basic"; ccdsid "CCDS49318.1"; havana_gene "OTTMUSG00000067750.1"; havana_transcript "OTTMUST00000163903.1";
chr13	HAVANA	exon	77909957	77910057	.	+	.	gene_id "ENSMUSG00000064138.15"; transcript_id "ENSMUST00000091459.12"; exon_number "8"; exon_id "ENSMUSE00001424709.2"; gene_type "protein_coding"; gene_name "Arb2a"; transcript_type "protein_coding"; transcript_name "Arb2a-201"; protein_id "ENSMUSP00000089038.5"; transcript_support_level "1"; mgi_id "MGI:1915925"; tag "basic"; ccdsid "CCDS49318.1"; havana_gene "OTTMUSG00000067750.1"; havana_transcript "OTTMUST00000163903.1";
chr13	HAVANA	CDS	77973442	77973507	.	+	.	gene_id "ENSMUSG00000064138.15"; transcript_id "ENSMUST00000091459.12"; exon_number "9"; exon_id "ENSMUSE00001423108.2"; gene_type "protein_coding"; gene_name "Arb2a"; transcript_type "protein_coding"; transcript_name "Arb2a-201"; protein_id "ENSMUSP00000089038.5"; transcript_support_level "1"; mgi_id "MGI:1915925"; tag "basic"; ccdsid "CCDS49318.1"; havana_gene "OTTMUSG00000067750.1"; havana_transcript "OTTMUST00000163903.1";
chr13	HAVANA	exon	77973442	77973507	.	+	.	gene_id "ENSMUSG00000064138.15"; transcript_id "ENSMUST00000091459.12"; exon_number "10"; exon_id "ENSMUSE00001423108.2"; gene_type "protein_coding"; gene_name "Arb2a"; transcript_type "protein_coding"; transcript_name "Arb2a-201"; protein_id "ENSMUSP00000089038.5"; transcript_support_level "1"; mgi_id "MGI:1915925"; tag "basic"; ccdsid "CCDS49318.1"; havana_gene "OTTMUSG00000067750.1"; havana_transcript "OTTMUST00000163903.1";
chr13	HAVANA	CDS	77982629	77982820	.	+	.	gene_id "ENSMUSG00000064138.15"; transcript_id "ENSMUST00000091459.12"; exon_number "11"; exon_id "ENSMUSE00001423043.2"; gene_type "protein_coding"; gene_name "Arb2a"; transcript_type "protein_coding"; transcript_name "Arb2a-201"; protein_id "ENSMUSP00000089038.5"; transcript_support_level "1"; mgi_id "MGI:1915925"; tag "basic"; ccdsid "CCDS49318.1"; havana_gene "OTTMUSG00000067750.1"; havana_transcript "OTTMUST00000163903.1";
chr13	HAVANA	exon	77982629	77982820	.	+	.	gene_id "ENSMUSG00000064138.15"; transcript_id "ENSMUST00000091459.12"; exon_number "12"; exon_id "ENSMUSE00001423043.2"; gene_type "protein_coding"; gene_name "Arb2a"; transcript_type "protein_coding"; transcript_name "Arb2a-201"; protein_id "ENSMUSP00000089038.5"; transcript_support_level "1"; mgi_id "MGI:1915925"; tag "basic"; ccdsid "CCDS49318.1"; havana_gene "OTTMUSG00000067750.1"; havana_transcript "OTTMUST00000163903.1";
chr13	HAVANA	CDS	78050773	78050994	.	+	.	gene_id "ENSMUSG00000064138.15"; transcript_id "ENSMUST00000091459.12"; exon_number "13"; exon_id "ENSMUSE00000501965.3"; gene_type "protein_coding"; gene_name "Arb2a"; transcript_type "protein_coding"; transcript_name "Arb2a-201"; protein_id "ENSMUSP00000089038.5"; transcript_support_level "1"; mgi_id "MGI:1915925"; tag "basic"; ccdsid "CCDS49318.1"; havana_gene "OTTMUSG00000067750.1"; havana_transcript "OTTMUST00000163903.1";
chr13	HAVANA	exon	78050773	78050994	.	+	.	gene_id "ENSMUSG00000064138.15"; transcript_id "ENSMUST00000091459.12"; exon_number "14"; exon_id "ENSMUSE00000501965.3"; gene_type "protein_coding"; gene_name "Arb2a"; transcript_type "protein_coding"; transcript_name "Arb2a-201"; protein_id "ENSMUSP00000089038.5"; transcript_support_level "1"; mgi_id "MGI:1915925"; tag "basic"; ccdsid "CCDS49318.1"; havana_gene "OTTMUSG00000067750.1"; havana_transcript "OTTMUST00000163903.1";
chr13	HAVANA	CDS	78100104	78100223	.	+	.	gene_id "ENSMUSG00000064138.15"; transcript_id "ENSMUST00000091459.12"; exon_number "15"; exon_id "ENSMUSE00000496125.3"; gene_type "protein_coding"; gene_name "Arb2a"; transcript_type "protein_coding"; transcript_name "Arb2a-201"; protein_id "ENSMUSP00000089038.5"; transcript_support_level "1"; mgi_id "MGI:1915925"; tag "basic"; ccdsid "CCDS49318.1"; havana_gene "OTTMUSG00000067750.1"; havana_transcript "OTTMUST00000163903.1";
chr13	HAVANA	exon	78100104	78100223	.	+	.	gene_id "ENSMUSG00000064138.15"; transcript_id "ENSMUST00000091459.12"; exon_number "16"; exon_id "ENSMUSE00000496125.3"; gene_type "protein_coding"; gene_name "Arb2a"; transcript_type "protein_coding"; transcript_name "Arb2a-201"; protein_id "ENSMUSP00000089038.5"; transcript_support_level "1"; mgi_id "MGI:1915925"; tag "basic"; ccdsid "CCDS49318.1"; havana_gene "OTTMUSG00000067750.1"; havana_transcript "OTTMUST00000163903.1";
chr13	HAVANA	CDS	78147705	78147821	.	+	.	gene_id "ENSMUSG00000064138.15"; transcript_id "ENSMUST00000091459.12"; exon_number "17"; exon_id "ENSMUSE00001423886.2"; gene_type "protein_coding"; gene_name "Arb2a"; transcript_type "protein_coding"; transcript_name "Arb2a-201"; protein_id "ENSMUSP00000089038.5"; transcript_support_level "1"; mgi_id "MGI:1915925"; tag "basic"; ccdsid "CCDS49318.1"; havana_gene "OTTMUSG00000067750.1"; havana_transcript "OTTMUST00000163903.1";
chr13	HAVANA	exon	78147705	78147821	.	+	.	gene_id "ENSMUSG00000064138.15"; transcript_id "ENSMUST00000091459.12"; exon_number "18"; exon_id "ENSMUSE00001423886.2"; gene_type "protein_coding"; gene_name "Arb2a"; transcript_type "protein_coding"; transcript_name "Arb2a-201"; protein_id "ENSMUSP00000089038.5"; transcript_support_level "1"; mgi_id "MGI:1915925"; tag "basic"; ccdsid "CCDS49318.1"; havana_gene "OTTMUSG00000067750.1"; havana_transcript "OTTMUST00000163903.1";
chr13	HAVANA	CDS	78154507	78154591	.	+	.	gene_id "ENSMUSG00000064138.15"; transcript_id "ENSMUST00000091459.12"; exon_number "19"; exon_id "ENSMUSE00001425688.2"; gene_type "protein_coding"; gene_name "Arb2a"; transcript_type "protein_coding"; transcript_name "Arb2a-201"; protein_id "ENSMUSP00000089038.5"; transcript_support_level "1"; mgi_id "MGI:1915925"; tag "basic"; ccdsid "CCDS49318.1"; havana_gene "OTTMUSG00000067750.1"; havana_transcript "OTTMUST00000163903.1";
chr13	HAVANA	exon	78154507	78154591	.	+	.	gene_id "ENSMUSG00000064138.15"; transcript_id "ENSMUST00000091459.12"; exon_number "20"; exon_id "ENSMUSE00001425688.2"; gene_type "protein_coding"; gene_name "Arb2a"; transcript_type "protein_coding"; transcript_name "Arb2a-201"; protein_id "ENSMUSP00000089038.5"; transcript_support_level "1"; mgi_id "MGI:1915925"; tag "basic"; ccdsid "CCDS49318.1"; havana_gene "OTTMUSG00000067750.1"; havana_transcript "OTTMUST00000163903.1";
chr13	HAVANA	CDS	78311632	78311771	.	+	.	gene_id "ENSMUSG00000064138.15"; transcript_id "ENSMUST00000091459.12"; exon_number "21"; exon_id "3088";
chr13	HAVANA	exon	78311632	78314354	.	+	.	gene_id "ENSMUSG00000064138.15"; transcript_id "ENSMUST00000091459.12"; exon_number "22"; exon_id "ENSMUSE00000641044.4"; gene_type "protein_coding"; gene_name "Arb2a"; transcript_type "protein_coding"; transcript_name "Arb2a-201"; protein_id "ENSMUSP00000089038.5"; transcript_support_level "1"; mgi_id "MGI:1915925"; tag "basic"; ccdsid "CCDS49318.1"; havana_gene "OTTMUSG00000067750.1"; havana_transcript "OTTMUST00000163903.1";
chr13	HAVANA	stop_codon	78311772	78311774	.	+	.	gene_id "ENSMUSG00000064138.15"; transcript_id "ENSMUST00000091459.12"; exon_number "23"; exon_id "3089";
chr13	HAVANA	UTR	78311772	78314354	.	+	.	gene_id "ENSMUSG00000064138.15"; transcript_id "ENSMUST00000091459.12"; exon_number "24"; exon_id "3090";
chr13	HAVANA	transcript	77856813	78312900	.	+	.	gene_id "ENSMUSG00000064138.15"; transcript_id "ENSMUST00000099358.5"; exons "9"; gene_type "protein_coding"; gene_name "Arb2a"; transcript_type "protein_coding"; transcript_name "Arb2a-202"; protein_id "ENSMUSP00000096960.4"; transcript_support_level "1"; mgi_id "MGI:1915925"; tag "basic"; ccdsid "CCDS49319.1"; havana_gene "OTTMUSG00000067750.1"; havana_transcript "OTTMUST00000164045.1";
chr13	HAVANA	UTR	77856813	77856972	.	+	.	gene_id "ENSMUSG00000064138.15"; transcript_id "ENSMUST00000099358.5"; exon_number "1"; exon_id "ENSMUSE00001426595.2"; gene_type "protein_coding"; gene_name "Arb2a"; transcript_type "protein_coding"; transcript_name "Arb2a-202"; protein_id "ENSMUSP00000096960.4"; transcript_support_level "1"; mgi_id "MGI:1915925"; tag "basic"; ccdsid "CCDS49319.1"; havana_gene "OTTMUSG00000067750.1"; havana_transcript "OTTMUST00000164045.1";
chr13	HAVANA	exon	77856813	77856972	.	+	.	gene_id "ENSMUSG00000064138.15"; transcript_id "ENSMUST00000099358.5"; exon_number "2"; exon_id "ENSMUSE00001426595.2"; gene_type "protein_coding"; gene_name "Arb2a"; transcript_type "protein_coding"; transcript_name "Arb2a-202"; protein_id "ENSMUSP00000096960.4"; transcript_support_level "1"; mgi_id "MGI:1915925"; tag "basic"; ccdsid "CCDS49319.1"; havana_gene "OTTMUSG00000067750.1"; havana_transcript "OTTMUST00000164045.1";
chr13	HAVANA	UTR	77907547	77907578	.	+	.	gene_id "ENSMUSG00000064138.15"; transcript_id "ENSMUST00000099358.5"; exon_number "3"; exon_id "chr13.3085";
chr13	HAVANA	exon	77907547	77907648	.	+	.	gene_id "ENSMUSG00000064138.15"; transcript_id "ENSMUST00000099358.5"; exon_number "4"; exon_id "ENSMUSE00001426648.2"; gene_type "protein_coding"; gene_name "Arb2a"; transcript_type "protein_coding"; transcript_name "Arb2a-202"; protein_id "ENSMUSP00000096960.4"; transcript_support_level "1"; mgi_id "MGI:1915925"; tag "basic"; ccdsid "CCDS49319.1"; havana_gene "OTTMUSG00000067750.1"; havana_transcript "OTTMUST00000164045.1";
chr13	HAVANA	start_codon	77907579	77907581	.	+	.	gene_id "ENSMUSG00000064138.15"; transcript_id "ENSMUST00000099358.5"; exon_number "5"; exon_id "chr13.3086";
chr13	HAVANA	CDS	77907579	77907648	.	+	.	gene_id "ENSMUSG00000064138.15"; transcript_id "ENSMUST00000099358.5"; exon_number "6"; exon_id "chr13.3087";
chr13	HAVANA	CDS	77909957	77910057	.	+	.	gene_id "ENSMUSG00000064138.15"; transcript_id "ENSMUST00000099358.5"; exon_number "7"; exon_id "ENSMUSE00001424709.2"; gene_type "protein_coding"; gene_name "Arb2a"; transcript_type "protein_coding"; transcript_name "Arb2a-202"; protein_id "ENSMUSP00000096960.4"; transcript_support_level "1"; mgi_id "MGI:1915925"; tag "basic"; ccdsid "CCDS49319.1"; havana_gene "OTTMUSG00000067750.1"; havana_transcript "OTTMUST00000164045.1";
chr13	HAVANA	exon	77909957	77910057	.	+	.	gene_id "ENSMUSG00000064138.15"; transcript_id "ENSMUST00000099358.5"; exon_number "8"; exon_id "ENSMUSE00001424709.2"; gene_type "protein_coding"; gene_name "Arb2a"; transcript_type "protein_coding"; transcript_name "Arb2a-202"; protein_id "ENSMUSP00000096960.4"; transcript_support_level "1"; mgi_id "MGI:1915925"; tag "basic"; ccdsid "CCDS49319.1"; havana_gene "OTTMUSG00000067750.1"; havana_transcript "OTTMUST00000164045.1";
chr13	HAVANA	CDS	77973442	77973507	.	+	.	gene_id "ENSMUSG00000064138.15"; transcript_id "ENSMUST00000099358.5"; exon_number "9"; exon_id "ENSMUSE00001423108.2"; gene_type "protein_coding"; gene_name "Arb2a"; transcript_type "protein_coding"; transcript_name "Arb2a-202"; protein_id "ENSMUSP00000096960.4"; transcript_support_level "1"; mgi_id "MGI:1915925"; tag "basic"; ccdsid "CCDS49319.1"; havana_gene "OTTMUSG00000067750.1"; havana_transcript "OTTMUST00000164045.1";
chr13	HAVANA	exon	77973442	77973507	.	+	.	gene_id "ENSMUSG00000064138.15"; transcript_id "ENSMUST00000099358.5"; exon_number "10"; exon_id "ENSMUSE00001423108.2"; gene_type "protein_coding"; gene_name "Arb2a"; transcript_type "protein_coding"; transcript_name "Arb2a-202"; protein_id "ENSMUSP00000096960.4"; transcript_support_level "1"; mgi_id "MGI:1915925"; tag "basic"; ccdsid "CCDS49319.1"; havana_gene "OTTMUSG00000067750.1"; havana_transcript "OTTMUST00000164045.1";
chr13	HAVANA	CDS	78050773	78050994	.	+	.	gene_id "ENSMUSG00000064138.15"; transcript_id "ENSMUST00000099358.5"; exon_number "11"; exon_id "ENSMUSE00000501965.3"; gene_type "protein_coding"; gene_name "Arb2a"; transcript_type "protein_coding"; transcript_name "Arb2a-202"; protein_id "ENSMUSP00000096960.4"; transcript_support_level "1"; mgi_id "MGI:1915925"; tag "basic"; ccdsid "CCDS49319.1"; havana_gene "OTTMUSG00000067750.1"; havana_transcript "OTTMUST00000164045.1";
chr13	HAVANA	exon	78050773	78050994	.	+	.	gene_id "ENSMUSG00000064138.15"; transcript_id "ENSMUST00000099358.5"; exon_number "12"; exon_id "ENSMUSE00000501965.3"; gene_type "protein_coding"; gene_name "Arb2a"; transcript_type "protein_coding"; transcript_name "Arb2a-202"; protein_id "ENSMUSP00000096960.4"; transcript_support_level "1"; mgi_id "MGI:1915925"; tag "basic"; ccdsid "CCDS49319.1"; havana_gene "OTTMUSG00000067750.1"; havana_transcript "OTTMUST00000164045.1";
chr13	HAVANA	CDS	78100104	78100223	.	+	.	gene_id "ENSMUSG00000064138.15"; transcript_id "ENSMUST00000099358.5"; exon_number "13"; exon_id "ENSMUSE00000496125.3"; gene_type "protein_coding"; gene_name "Arb2a"; transcript_type "protein_coding"; transcript_name "Arb2a-202"; protein_id "ENSMUSP00000096960.4"; transcript_support_level "1"; mgi_id "MGI:1915925"; tag "basic"; ccdsid "CCDS49319.1"; havana_gene "OTTMUSG00000067750.1"; havana_transcript "OTTMUST00000164045.1";
chr13	HAVANA	exon	78100104	78100223	.	+	.	gene_id "ENSMUSG00000064138.15"; transcript_id "ENSMUST00000099358.5"; exon_number "14"; exon_id "ENSMUSE00000496125.3"; gene_type "protein_coding"; gene_name "Arb2a"; transcript_type "protein_coding"; transcript_name "Arb2a-202"; protein_id "ENSMUSP00000096960.4"; transcript_support_level "1"; mgi_id "MGI:1915925"; tag "basic"; ccdsid "CCDS49319.1"; havana_gene "OTTMUSG00000067750.1"; havana_transcript "OTTMUST00000164045.1";
chr13	HAVANA	CDS	78147705	78147821	.	+	.	gene_id "ENSMUSG00000064138.15"; transcript_id "ENSMUST00000099358.5"; exon_number "15"; exon_id "ENSMUSE00001423886.2"; gene_type "protein_coding"; gene_name "Arb2a"; transcript_type "protein_coding"; transcript_name "Arb2a-202"; protein_id "ENSMUSP00000096960.4"; transcript_support_level "1"; mgi_id "MGI:1915925"; tag "basic"; ccdsid "CCDS49319.1"; havana_gene "OTTMUSG00000067750.1"; havana_transcript "OTTMUST00000164045.1";
chr13	HAVANA	exon	78147705	78147821	.	+	.	gene_id "ENSMUSG00000064138.15"; transcript_id "ENSMUST00000099358.5"; exon_number "16"; exon_id "ENSMUSE00001423886.2"; gene_type "protein_coding"; gene_name "Arb2a"; transcript_type "protein_coding"; transcript_name "Arb2a-202"; protein_id "ENSMUSP00000096960.4"; transcript_support_level "1"; mgi_id "MGI:1915925"; tag "basic"; ccdsid "CCDS49319.1"; havana_gene "OTTMUSG00000067750.1"; havana_transcript "OTTMUST00000164045.1";
chr13	HAVANA	CDS	78154507	78154591	.	+	.	gene_id "ENSMUSG00000064138.15"; transcript_id "ENSMUST00000099358.5"; exon_number "17"; exon_id "ENSMUSE00001425688.2"; gene_type "protein_coding"; gene_name "Arb2a"; transcript_type "protein_coding"; transcript_name "Arb2a-202"; protein_id "ENSMUSP00000096960.4"; transcript_support_level "1"; mgi_id "MGI:1915925"; tag "basic"; ccdsid "CCDS49319.1"; havana_gene "OTTMUSG00000067750.1"; havana_transcript "OTTMUST00000164045.1";
chr13	HAVANA	exon	78154507	78154591	.	+	.	gene_id "ENSMUSG00000064138.15"; transcript_id "ENSMUST00000099358.5"; exon_number "18"; exon_id "ENSMUSE00001425688.2"; gene_type "protein_coding"; gene_name "Arb2a"; transcript_type "protein_coding"; transcript_name "Arb2a-202"; protein_id "ENSMUSP00000096960.4"; transcript_support_level "1"; mgi_id "MGI:1915925"; tag "basic"; ccdsid "CCDS49319.1"; havana_gene "OTTMUSG00000067750.1"; havana_transcript "OTTMUST00000164045.1";
chr13	HAVANA	CDS	78311632	78311771	.	+	.	gene_id "ENSMUSG00000064138.15"; transcript_id "ENSMUST00000099358.5"; exon_number "19"; exon_id "chr13.3088";
chr13	HAVANA	exon	78311632	78312900	.	+	.	gene_id "ENSMUSG00000064138.15"; transcript_id "ENSMUST00000099358.5"; exon_number "20"; exon_id "ENSMUSE00001428595.2"; gene_type "protein_coding"; gene_name "Arb2a"; transcript_type "protein_coding"; transcript_name "Arb2a-202"; protein_id "ENSMUSP00000096960.4"; transcript_support_level "1"; mgi_id "MGI:1915925"; tag "basic"; ccdsid "CCDS49319.1"; havana_gene "OTTMUSG00000067750.1"; havana_transcript "OTTMUST00000164045.1";
chr13	HAVANA	stop_codon	78311772	78311774	.	+	.	gene_id "ENSMUSG00000064138.15"; transcript_id "ENSMUST00000099358.5"; exon_number "21"; exon_id "chr13.3089";
chr13	HAVANA	UTR	78311772	78312900	.	+	.	gene_id "ENSMUSG00000064138.15"; transcript_id "ENSMUST00000099358.5"; exon_number "22"; exon_id "3091";
chr13	IsoQuant	gene	77856819	77859209	.	+	.	gene_id "novel_gene_chr13_5642"; transcripts "1";
chr13	IsoQuant	transcript	77856819	77859209	.	+	.	gene_id "novel_gene_chr13_5642"; transcript_id "transcript5641.chr13.nnic"; exons "1";
chr13	IsoQuant	exon	77856819	77859209	.	+	.	gene_id "novel_gene_chr13_5642"; transcript_id "transcript5641.chr13.nnic"; exon_number "1"; exon_id "3092";
chr13	IsoQuant	gene	77912021	77915755	.	+	.	gene_id "novel_gene_chr13_5644"; transcripts "1";
chr13	IsoQuant	transcript	77912021	77915755	.	+	.	gene_id "novel_gene_chr13_5644"; transcript_id "transcript5643.chr13.nnic"; exons "1";
chr13	IsoQuant	exon	77912021	77915755	.	+	.	gene_id "novel_gene_chr13_5644"; transcript_id "transcript5643.chr13.nnic"; exon_number "1"; exon_id "3093";
chr13	IsoQuant	gene	77983140	77986203	.	+	.	gene_id "novel_gene_chr13_5646"; transcripts "1";
chr13	IsoQuant	transcript	77983140	77986203	.	+	.	gene_id "novel_gene_chr13_5646"; transcript_id "transcript5645.chr13.nnic"; exons "1";
chr13	IsoQuant	exon	77983140	77986203	.	+	.	gene_id "novel_gene_chr13_5646"; transcript_id "transcript5645.chr13.nnic"; exon_number "1"; exon_id "3094";
chr13	IsoQuant	gene	78002192	78003979	.	-	.	gene_id "novel_gene_chr13_5658"; transcripts "1";
chr13	IsoQuant	transcript	78002192	78003979	.	-	.	gene_id "novel_gene_chr13_5658"; transcript_id "transcript5657.chr13.nnic"; exons "1";
chr13	IsoQuant	exon	78002192	78003979	.	-	.	gene_id "novel_gene_chr13_5658"; transcript_id "transcript5657.chr13.nnic"; exon_number "1"; exon_id "3095";
chr13	IsoQuant	gene	78030611	78033241	.	+	.	gene_id "novel_gene_chr13_5640"; transcripts "1";
chr13	IsoQuant	transcript	78030611	78033241	.	+	.	gene_id "novel_gene_chr13_5640"; transcript_id "transcript5639.chr13.nnic"; exons "1";
chr13	IsoQuant	exon	78030611	78033241	.	+	.	gene_id "novel_gene_chr13_5640"; transcript_id "transcript5639.chr13.nnic"; exon_number "1"; exon_id "3096";
chr13	IsoQuant	gene	78125724	78127436	.	+	.	gene_id "novel_gene_chr13_5648"; transcripts "1";
chr13	IsoQuant	transcript	78125724	78127436	.	+	.	gene_id "novel_gene_chr13_5648"; transcript_id "transcript5647.chr13.nnic"; exons "1";
chr13	IsoQuant	exon	78125724	78127436	.	+	.	gene_id "novel_gene_chr13_5648"; transcript_id "transcript5647.chr13.nnic"; exon_number "1"; exon_id "3097";
chr13	IsoQuant	gene	78165146	78166973	.	+	.	gene_id "novel_gene_chr13_5650"; transcripts "1";
chr13	IsoQuant	transcript	78165146	78166973	.	+	.	gene_id "novel_gene_chr13_5650"; transcript_id "transcript5649.chr13.nnic"; exons "1";
chr13	IsoQuant	exon	78165146	78166973	.	+	.	gene_id "novel_gene_chr13_5650"; transcript_id "transcript5649.chr13.nnic"; exon_number "1"; exon_id "3098";
chr13	IsoQuant	gene	78179796	78182909	.	+	.	gene_id "novel_gene_chr13_5656"; transcripts "1";
chr13	IsoQuant	transcript	78179796	78182909	.	+	.	gene_id "novel_gene_chr13_5656"; transcript_id "transcript5655.chr13.nnic"; exons "1";
chr13	IsoQuant	exon	78179796	78182909	.	+	.	gene_id "novel_gene_chr13_5656"; transcript_id "transcript5655.chr13.nnic"; exon_number "1"; exon_id "3099";
chr13	IsoQuant	gene	78183900	78186531	.	+	.	gene_id "novel_gene_chr13_5652"; transcripts "1";
chr13	IsoQuant	transcript	78183900	78186531	.	+	.	gene_id "novel_gene_chr13_5652"; transcript_id "transcript5651.chr13.nnic"; exons "1";
chr13	IsoQuant	exon	78183900	78186531	.	+	.	gene_id "novel_gene_chr13_5652"; transcript_id "transcript5651.chr13.nnic"; exon_number "1"; exon_id "3100";
chr13	HAVANA	gene	78271487	78334553	.	-	.	gene_id "ENSMUSG00000114401.4"; transcripts "1"; gene_type "lncRNA"; gene_name "Gm38604"; mgi_id "MGI:5621489"; havana_gene "OTTMUSG00000067828.1";
chr13	HAVANA	transcript	78271498	78331268	.	-	.	gene_id "ENSMUSG00000114401.4"; transcript_id "ENSMUST00000276883.1"; exons "3"; gene_type "lncRNA"; gene_name "Gm38604"; transcript_type "lncRNA"; transcript_name "Gm38604-213"; mgi_id "MGI:5621489"; tag "TAGENE"; havana_gene "OTTMUSG00000067828.1";
chr13	HAVANA	exon	78331000	78331268	.	-	.	gene_id "ENSMUSG00000114401.4"; transcript_id "ENSMUST00000276883.1"; exon_number "1"; exon_id "ENSMUSE00001548701.1"; gene_type "lncRNA"; gene_name "Gm38604"; transcript_type "lncRNA"; transcript_name "Gm38604-213"; mgi_id "MGI:5621489"; tag "TAGENE"; havana_gene "OTTMUSG00000067828.1";
chr13	HAVANA	exon	78272567	78273017	.	-	.	gene_id "ENSMUSG00000114401.4"; transcript_id "ENSMUST00000276883.1"; exon_number "2"; exon_id "ENSMUSE00001428109.2"; gene_type "lncRNA"; gene_name "Gm38604"; transcript_type "lncRNA"; transcript_name "Gm38604-213"; mgi_id "MGI:5621489"; tag "TAGENE"; havana_gene "OTTMUSG00000067828.1";
chr13	HAVANA	exon	78271498	78271956	.	-	.	gene_id "ENSMUSG00000114401.4"; transcript_id "ENSMUST00000276883.1"; exon_number "3"; exon_id "ENSMUSE00001548694.1"; gene_type "lncRNA"; gene_name "Gm38604"; transcript_type "lncRNA"; transcript_name "Gm38604-213"; mgi_id "MGI:5621489"; tag "TAGENE"; havana_gene "OTTMUSG00000067828.1";
chr13	IsoQuant	gene	78310380	78312026	.	-	.	gene_id "novel_gene_chr13_5660"; transcripts "1";
chr13	IsoQuant	transcript	78310380	78312026	.	-	.	gene_id "novel_gene_chr13_5660"; transcript_id "transcript5659.chr13.nnic"; exons "1";
chr13	IsoQuant	exon	78310380	78312026	.	-	.	gene_id "novel_gene_chr13_5660"; transcript_id "transcript5659.chr13.nnic"; exon_number "1"; exon_id "3101";
chr13	HAVANA	gene	78337092	78347876	.	-	.	gene_id "ENSMUSG00000069171.15"; transcripts "5"; gene_type "protein_coding"; gene_name "Nr2f1"; mgi_id "MGI:1352451"; havana_gene "OTTMUSG00000023087.1";
chr13	IsoQuant	transcript	78337092	78345371	.	-	.	gene_id "ENSMUSG00000069171.15"; transcript_id "transcript5664.chr13.nic"; exons "4";
chr13	IsoQuant	exon	78345323	78345371	.	-	.	gene_id "ENSMUSG00000069171.15"; transcript_id "transcript5664.chr13.nic"; exon_number "1"; exon_id "3102";
chr13	IsoQuant	exon	78344461	78344568	.	-	.	gene_id "ENSMUSG00000069171.15"; transcript_id "transcript5664.chr13.nic"; exon_number "2"; exon_id "ENSMUSE00001428090.2";
chr13	IsoQuant	exon	78343281	78343808	.	-	.	gene_id "ENSMUSG00000069171.15"; transcript_id "transcript5664.chr13.nic"; exon_number "3"; exon_id "ENSMUSE00001279623.2";
chr13	IsoQuant	exon	78337092	78338132	.	-	.	gene_id "ENSMUSG00000069171.15"; transcript_id "transcript5664.chr13.nic"; exon_number "4"; exon_id "ENSMUSE00000776194.2";
chr13	IsoQuant	transcript	78337092	78345608	.	-	.	gene_id "ENSMUSG00000069171.15"; transcript_id "transcript5690.chr13.nnic"; exons "3";
chr13	IsoQuant	exon	78345323	78345608	.	-	.	gene_id "ENSMUSG00000069171.15"; transcript_id "transcript5690.chr13.nnic"; exon_number "1"; exon_id "3103";
chr13	IsoQuant	exon	78343281	78343808	.	-	.	gene_id "ENSMUSG00000069171.15"; transcript_id "transcript5690.chr13.nnic"; exon_number "2"; exon_id "ENSMUSE00001279623.2";
chr13	IsoQuant	exon	78337092	78338132	.	-	.	gene_id "ENSMUSG00000069171.15"; transcript_id "transcript5690.chr13.nnic"; exon_number "3"; exon_id "ENSMUSE00000776194.2";
chr13	HAVANA	transcript	78337092	78347876	.	-	.	gene_id "ENSMUSG00000069171.15"; transcript_id "ENSMUST00000091458.13"; exons "3"; gene_type "protein_coding"; gene_name "Nr2f1"; transcript_type "protein_coding"; transcript_name "Nr2f1-201"; protein_id "ENSMUSP00000089036.7"; transcript_support_level "1"; mgi_id "MGI:1352451"; tag "basic"; ccdsid "CCDS26658.1"; havana_gene "OTTMUSG00000023087.1"; havana_transcript "OTTMUST00000055749.1";
chr13	HAVANA	UTR	78346693	78347876	.	-	.	gene_id "ENSMUSG00000069171.15"; transcript_id "ENSMUST00000091458.13"; exon_number "1"; exon_id "3104";
chr13	HAVANA	start_codon	78346690	78346692	.	-	.	gene_id "ENSMUSG00000069171.15"; transcript_id "ENSMUST00000091458.13"; exon_number "2"; exon_id "3105";
chr13	HAVANA	exon	78346239	78347876	.	-	.	gene_id "ENSMUSG00000069171.15"; transcript_id "ENSMUST00000091458.13"; exon_number "3"; exon_id "ENSMUSE00000570077.6"; gene_type "protein_coding"; gene_name "Nr2f1"; transcript_type "protein_coding"; transcript_name "Nr2f1-201"; protein_id "ENSMUSP00000089036.7"; transcript_support_level "1"; mgi_id "MGI:1352451"; tag "basic"; ccdsid "CCDS26658.1"; havana_gene "OTTMUSG00000023087.1"; havana_transcript "OTTMUST00000055749.1";
chr13	HAVANA	CDS	78346239	78346692	.	-	.	gene_id "ENSMUSG00000069171.15"; transcript_id "ENSMUST00000091458.13"; exon_number "4"; exon_id "3106";
chr13	HAVANA	exon	78343281	78343808	.	-	.	gene_id "ENSMUSG00000069171.15"; transcript_id "ENSMUST00000091458.13"; exon_number "5"; exon_id "ENSMUSE00001279623.2"; gene_type "protein_coding"; gene_name "Nr2f1"; transcript_type "protein_coding"; transcript_name "Nr2f1-201"; protein_id "ENSMUSP00000089036.7"; transcript_support_level "1"; mgi_id "MGI:1352451"; tag "basic"; ccdsid "CCDS26658.1"; havana_gene "OTTMUSG00000023087.1"; havana_transcript "OTTMUST00000055749.1";
chr13	HAVANA	CDS	78343281	78343808	.	-	.	gene_id "ENSMUSG00000069171.15"; transcript_id "ENSMUST00000091458.13"; exon_number "6"; exon_id "ENSMUSE00001279623.2"; gene_type "protein_coding"; gene_name "Nr2f1"; transcript_type "protein_coding"; transcript_name "Nr2f1-201"; protein_id "ENSMUSP00000089036.7"; transcript_support_level "1"; mgi_id "MGI:1352451"; tag "basic"; ccdsid "CCDS26658.1"; havana_gene "OTTMUSG00000023087.1"; havana_transcript "OTTMUST00000055749.1";
chr13	HAVANA	CDS	78337855	78338132	.	-	.	gene_id "ENSMUSG00000069171.15"; transcript_id "ENSMUST00000091458.13"; exon_number "7"; exon_id "3107";
chr13	HAVANA	stop_codon	78337852	78337854	.	-	.	gene_id "ENSMUSG00000069171.15"; transcript_id "ENSMUST00000091458.13"; exon_number "8"; exon_id "3108";
chr13	HAVANA	exon	78337092	78338132	.	-	.	gene_id "ENSMUSG00000069171.15"; transcript_id "ENSMUST00000091458.13"; exon_number "9"; exon_id "ENSMUSE00000776194.2"; gene_type "protein_coding"; gene_name "Nr2f1"; transcript_type "protein_coding"; transcript_name "Nr2f1-201"; protein_id "ENSMUSP00000089036.7"; transcript_support_level "1"; mgi_id "MGI:1352451"; tag "basic"; ccdsid "CCDS26658.1"; havana_gene "OTTMUSG00000023087.1"; havana_transcript "OTTMUST00000055749.1";
chr13	HAVANA	UTR	78337092	78337854	.	-	.	gene_id "ENSMUSG00000069171.15"; transcript_id "ENSMUST00000091458.13"; exon_number "10"; exon_id "3109";
chr13	IsoQuant	transcript	78337092	78344123	.	-	.	gene_id "ENSMUSG00000069171.15"; transcript_id "transcript5699.chr13.nic"; exons "2";
chr13	IsoQuant	exon	78343281	78344123	.	-	.	gene_id "ENSMUSG00000069171.15"; transcript_id "transcript5699.chr13.nic"; exon_number "1"; exon_id "3110";
chr13	IsoQuant	exon	78337092	78338132	.	-	.	gene_id "ENSMUSG00000069171.15"; transcript_id "transcript5699.chr13.nic"; exon_number "2"; exon_id "ENSMUSE00000776194.2";
chr13	IsoQuant	transcript	78337093	78342605	.	-	.	gene_id "ENSMUSG00000069171.15"; transcript_id "transcript5711.chr13.nnic"; exons "1";
chr13	IsoQuant	exon	78337093	78342605	.	-	.	gene_id "ENSMUSG00000069171.15"; transcript_id "transcript5711.chr13.nnic"; exon_number "1"; exon_id "3111";
chr13	IsoQuant	gene	78342974	78345314	.	+	.	gene_id "novel_gene_chr13_5704"; transcripts "1";
chr13	IsoQuant	transcript	78342974	78345314	.	+	.	gene_id "novel_gene_chr13_5704"; transcript_id "transcript5703.chr13.nnic"; exons "1";
chr13	IsoQuant	exon	78342974	78345314	.	+	.	gene_id "novel_gene_chr13_5704"; transcript_id "transcript5703.chr13.nnic"; exon_number "1"; exon_id "3112";
chr13	HAVANA	gene	78346078	78427510	.	+	.	gene_id "ENSMUSG00000087143.12"; transcripts "9"; gene_type "lncRNA"; gene_name "A830082K12Rik"; mgi_id "MGI:2443527"; havana_gene "OTTMUSG00000033124.1";
chr13	HAVANA	transcript	78350667	78383845	.	+	.	gene_id "ENSMUSG00000087143.12"; transcript_id "ENSMUST00000327674.1"; exons "4"; gene_type "lncRNA"; gene_name "A830082K12Rik"; transcript_type "lncRNA"; transcript_name "A830082K12Rik-221"; mgi_id "MGI:2443527"; tag "basic"; havana_gene "OTTMUSG00000033124.1";
chr13	HAVANA	exon	78350667	78350981	.	+	.	gene_id "ENSMUSG00000087143.12"; transcript_id "ENSMUST00000327674.1"; exon_number "1"; exon_id "ENSMUSE00001645850.1"; gene_type "lncRNA"; gene_name "A830082K12Rik"; transcript_type "lncRNA"; transcript_name "A830082K12Rik-221"; mgi_id "MGI:2443527"; tag "basic"; havana_gene "OTTMUSG00000033124.1";
chr13	HAVANA	exon	78363563	78363809	.	+	.	gene_id "ENSMUSG00000087143.12"; transcript_id "ENSMUST00000327674.1"; exon_number "2"; exon_id "ENSMUSE00001645864.1"; gene_type "lncRNA"; gene_name "A830082K12Rik"; transcript_type "lncRNA"; transcript_name "A830082K12Rik-221"; mgi_id "MGI:2443527"; tag "basic"; havana_gene "OTTMUSG00000033124.1";
chr13	HAVANA	exon	78379337	78379532	.	+	.	gene_id "ENSMUSG00000087143.12"; transcript_id "ENSMUST00000327674.1"; exon_number "3"; exon_id "ENSMUSE00000804424.2"; gene_type "lncRNA"; gene_name "A830082K12Rik"; transcript_type "lncRNA"; transcript_name "A830082K12Rik-221"; mgi_id "MGI:2443527"; tag "basic"; havana_gene "OTTMUSG00000033124.1";
chr13	HAVANA	exon	78382781	78383845	.	+	.	gene_id "ENSMUSG00000087143.12"; transcript_id "ENSMUST00000327674.1"; exon_number "4"; exon_id "ENSMUSE00001645841.1"; gene_type "lncRNA"; gene_name "A830082K12Rik"; transcript_type "lncRNA"; transcript_name "A830082K12Rik-221"; mgi_id "MGI:2443527"; tag "basic"; havana_gene "OTTMUSG00000033124.1";
chr13	HAVANA	transcript	78346089	78383866	.	+	.	gene_id "ENSMUSG00000087143.12"; transcript_id "ENSMUST00000327667.1"; exons "3"; gene_type "lncRNA"; gene_name "A830082K12Rik"; transcript_type "lncRNA"; transcript_name "A830082K12Rik-214"; mgi_id "MGI:2443527"; tag "basic"; havana_gene "OTTMUSG00000033124.1";
chr13	HAVANA	exon	78346089	78346396	.	+	.	gene_id "ENSMUSG00000087143.12"; transcript_id "ENSMUST00000327667.1"; exon_number "1"; exon_id "ENSMUSE00001645858.1"; gene_type "lncRNA"; gene_name "A830082K12Rik"; transcript_type "lncRNA"; transcript_name "A830082K12Rik-214"; mgi_id "MGI:2443527"; tag "basic"; havana_gene "OTTMUSG00000033124.1";
chr13	HAVANA	exon	78379337	78379532	.	+	.	gene_id "ENSMUSG00000087143.12"; transcript_id "ENSMUST00000327667.1"; exon_number "2"; exon_id "ENSMUSE00000804424.2"; gene_type "lncRNA"; gene_name "A830082K12Rik"; transcript_type "lncRNA"; transcript_name "A830082K12Rik-214"; mgi_id "MGI:2443527"; tag "basic"; havana_gene "OTTMUSG00000033124.1";
chr13	HAVANA	exon	78382781	78383866	.	+	.	gene_id "ENSMUSG00000087143.12"; transcript_id "ENSMUST00000327667.1"; exon_number "3"; exon_id "ENSMUSE00001645852.1"; gene_type "lncRNA"; gene_name "A830082K12Rik"; transcript_type "lncRNA"; transcript_name "A830082K12Rik-214"; mgi_id "MGI:2443527"; tag "basic"; havana_gene "OTTMUSG00000033124.1";
chr13	HAVANA	transcript	78346078	78384685	.	+	.	gene_id "ENSMUSG00000087143.12"; transcript_id "ENSMUST00000145613.9"; exons "3"; gene_type "lncRNA"; gene_name "A830082K12Rik"; transcript_type "lncRNA"; transcript_name "A830082K12Rik-206"; transcript_support_level "1"; mgi_id "MGI:2443527"; tag "TAGENE"; havana_gene "OTTMUSG00000033124.1"; havana_transcript "OTTMUST00000082812.1";
chr13	HAVANA	exon	78346078	78346341	.	+	.	gene_id "ENSMUSG00000087143.12"; transcript_id "ENSMUST00000145613.9"; exon_number "1"; exon_id "ENSMUSE00001645867.1"; gene_type "lncRNA"; gene_name "A830082K12Rik"; transcript_type "lncRNA"; transcript_name "A830082K12Rik-206"; transcript_support_level "1"; mgi_id "MGI:2443527"; tag "TAGENE"; havana_gene "OTTMUSG00000033124.1"; havana_transcript "OTTMUST00000082812.1";
chr13	HAVANA	exon	78379337	78379532	.	+	.	gene_id "ENSMUSG00000087143.12"; transcript_id "ENSMUST00000145613.9"; exon_number "2"; exon_id "ENSMUSE00000804424.2"; gene_type "lncRNA"; gene_name "A830082K12Rik"; transcript_type "lncRNA"; transcript_name "A830082K12Rik-206"; transcript_support_level "1"; mgi_id "MGI:2443527"; tag "TAGENE"; havana_gene "OTTMUSG00000033124.1"; havana_transcript "OTTMUST00000082812.1";
chr13	HAVANA	exon	78382781	78384685	.	+	.	gene_id "ENSMUSG00000087143.12"; transcript_id "ENSMUST00000145613.9"; exon_number "3"; exon_id "ENSMUSE00001645859.1"; gene_type "lncRNA"; gene_name "A830082K12Rik"; transcript_type "lncRNA"; transcript_name "A830082K12Rik-206"; transcript_support_level "1"; mgi_id "MGI:2443527"; tag "TAGENE"; havana_gene "OTTMUSG00000033124.1"; havana_transcript "OTTMUST00000082812.1";
chr13	HAVANA	transcript	78350068	78384685	.	+	.	gene_id "ENSMUSG00000087143.12"; transcript_id "ENSMUST00000131564.10"; exons "3"; gene_type "lncRNA"; gene_name "A830082K12Rik"; transcript_type "lncRNA"; transcript_name "A830082K12Rik-202"; transcript_support_level "3"; mgi_id "MGI:2443527"; tag "TAGENE"; havana_gene "OTTMUSG00000033124.1"; havana_transcript "OTTMUST00000082815.1";
chr13	HAVANA	exon	78350068	78350272	.	+	.	gene_id "ENSMUSG00000087143.12"; transcript_id "ENSMUST00000131564.10"; exon_number "1"; exon_id "ENSMUSE00001645856.1"; gene_type "lncRNA"; gene_name "A830082K12Rik"; transcript_type "lncRNA"; transcript_name "A830082K12Rik-202"; transcript_support_level "3"; mgi_id "MGI:2443527"; tag "TAGENE"; havana_gene "OTTMUSG00000033124.1"; havana_transcript "OTTMUST00000082815.1";
chr13	HAVANA	exon	78379337	78379532	.	+	.	gene_id "ENSMUSG00000087143.12"; transcript_id "ENSMUST00000131564.10"; exon_number "2"; exon_id "ENSMUSE00000804424.2"; gene_type "lncRNA"; gene_name "A830082K12Rik"; transcript_type "lncRNA"; transcript_name "A830082K12Rik-202"; transcript_support_level "3"; mgi_id "MGI:2443527"; tag "TAGENE"; havana_gene "OTTMUSG00000033124.1"; havana_transcript "OTTMUST00000082815.1";
chr13	HAVANA	exon	78382781	78384685	.	+	.	gene_id "ENSMUSG00000087143.12"; transcript_id "ENSMUST00000131564.10"; exon_number "3"; exon_id "ENSMUSE00001645859.1"; gene_type "lncRNA"; gene_name "A830082K12Rik"; transcript_type "lncRNA"; transcript_name "A830082K12Rik-202"; transcript_support_level "3"; mgi_id "MGI:2443527"; tag "TAGENE"; havana_gene "OTTMUSG00000033124.1"; havana_transcript "OTTMUST00000082815.1";
chr13	HAVANA	transcript	78350085	78383854	.	+	.	gene_id "ENSMUSG00000087143.12"; transcript_id "ENSMUST00000241730.2"; exons "3"; gene_type "lncRNA"; gene_name "A830082K12Rik"; transcript_type "lncRNA"; transcript_name "A830082K12Rik-209"; mgi_id "MGI:2443527"; tag "TAGENE"; havana_gene "OTTMUSG00000033124.1";
chr13	HAVANA	exon	78350085	78350233	.	+	.	gene_id "ENSMUSG00000087143.12"; transcript_id "ENSMUST00000241730.2"; exon_number "1"; exon_id "ENSMUSE00001645846.1"; gene_type "lncRNA"; gene_name "A830082K12Rik"; transcript_type "lncRNA"; transcript_name "A830082K12Rik-209"; mgi_id "MGI:2443527"; tag "TAGENE"; havana_gene "OTTMUSG00000033124.1";
chr13	HAVANA	exon	78379337	78379532	.	+	.	gene_id "ENSMUSG00000087143.12"; transcript_id "ENSMUST00000241730.2"; exon_number "2"; exon_id "ENSMUSE00000804424.2"; gene_type "lncRNA"; gene_name "A830082K12Rik"; transcript_type "lncRNA"; transcript_name "A830082K12Rik-209"; mgi_id "MGI:2443527"; tag "TAGENE"; havana_gene "OTTMUSG00000033124.1";
chr13	HAVANA	exon	78382781	78383854	.	+	.	gene_id "ENSMUSG00000087143.12"; transcript_id "ENSMUST00000241730.2"; exon_number "3"; exon_id "ENSMUSE00001645860.1"; gene_type "lncRNA"; gene_name "A830082K12Rik"; transcript_type "lncRNA"; transcript_name "A830082K12Rik-209"; mgi_id "MGI:2443527"; tag "TAGENE"; havana_gene "OTTMUSG00000033124.1";
chr13	HAVANA	transcript	78350302	78384685	.	+	.	gene_id "ENSMUSG00000087143.12"; transcript_id "ENSMUST00000123998.4"; exons "3"; gene_type "lncRNA"; gene_name "A830082K12Rik"; transcript_type "lncRNA"; transcript_name "A830082K12Rik-201"; transcript_support_level "1"; mgi_id "MGI:2443527"; tag "TAGENE"; havana_gene "OTTMUSG00000033124.1"; havana_transcript "OTTMUST00000082813.1";
chr13	HAVANA	exon	78350302	78350596	.	+	.	gene_id "ENSMUSG00000087143.12"; transcript_id "ENSMUST00000123998.4"; exon_number "1"; exon_id "ENSMUSE00001645872.1"; gene_type "lncRNA"; gene_name "A830082K12Rik"; transcript_type "lncRNA"; transcript_name "A830082K12Rik-201"; transcript_support_level "1"; mgi_id "MGI:2443527"; tag "TAGENE"; havana_gene "OTTMUSG00000033124.1"; havana_transcript "OTTMUST00000082813.1";
chr13	HAVANA	exon	78379337	78379532	.	+	.	gene_id "ENSMUSG00000087143.12"; transcript_id "ENSMUST00000123998.4"; exon_number "2"; exon_id "ENSMUSE00000804424.2"; gene_type "lncRNA"; gene_name "A830082K12Rik"; transcript_type "lncRNA"; transcript_name "A830082K12Rik-201"; transcript_support_level "1"; mgi_id "MGI:2443527"; tag "TAGENE"; havana_gene "OTTMUSG00000033124.1"; havana_transcript "OTTMUST00000082813.1";
chr13	HAVANA	exon	78382781	78384685	.	+	.	gene_id "ENSMUSG00000087143.12"; transcript_id "ENSMUST00000123998.4"; exon_number "3"; exon_id "ENSMUSE00001645859.1"; gene_type "lncRNA"; gene_name "A830082K12Rik"; transcript_type "lncRNA"; transcript_name "A830082K12Rik-201"; transcript_support_level "1"; mgi_id "MGI:2443527"; tag "TAGENE"; havana_gene "OTTMUSG00000033124.1"; havana_transcript "OTTMUST00000082813.1";
chr13	HAVANA	transcript	78350657	78384685	.	+	.	gene_id "ENSMUSG00000087143.12"; transcript_id "ENSMUST00000134705.4"; exons "3"; gene_type "lncRNA"; gene_name "A830082K12Rik"; transcript_type "lncRNA"; transcript_name "A830082K12Rik-203"; transcript_support_level "2"; mgi_id "MGI:2443527"; tag "basic"; havana_gene "OTTMUSG00000033124.1"; havana_transcript "OTTMUST00000082816.1";
chr13	HAVANA	exon	78350657	78350977	.	+	.	gene_id "ENSMUSG00000087143.12"; transcript_id "ENSMUST00000134705.4"; exon_number "1"; exon_id "ENSMUSE00001645862.1"; gene_type "lncRNA"; gene_name "A830082K12Rik"; transcript_type "lncRNA"; transcript_name "A830082K12Rik-203"; transcript_support_level "2"; mgi_id "MGI:2443527"; tag "basic"; havana_gene "OTTMUSG00000033124.1"; havana_transcript "OTTMUST00000082816.1";
chr13	HAVANA	exon	78379337	78379532	.	+	.	gene_id "ENSMUSG00000087143.12"; transcript_id "ENSMUST00000134705.4"; exon_number "2"; exon_id "ENSMUSE00000804424.2"; gene_type "lncRNA"; gene_name "A830082K12Rik"; transcript_type "lncRNA"; transcript_name "A830082K12Rik-203"; transcript_support_level "2"; mgi_id "MGI:2443527"; tag "basic"; havana_gene "OTTMUSG00000033124.1"; havana_transcript "OTTMUST00000082816.1";
chr13	HAVANA	exon	78382781	78384685	.	+	.	gene_id "ENSMUSG00000087143.12"; transcript_id "ENSMUST00000134705.4"; exon_number "3"; exon_id "ENSMUSE00001645859.1"; gene_type "lncRNA"; gene_name "A830082K12Rik"; transcript_type "lncRNA"; transcript_name "A830082K12Rik-203"; transcript_support_level "2"; mgi_id "MGI:2443527"; tag "basic"; havana_gene "OTTMUSG00000033124.1"; havana_transcript "OTTMUST00000082816.1";
chr13	HAVANA	transcript	78350656	78380276	.	+	.	gene_id "ENSMUSG00000087143.12"; transcript_id "ENSMUST00000327680.1"; exons "2"; gene_type "lncRNA"; gene_name "A830082K12Rik"; transcript_type "lncRNA"; transcript_name "A830082K12Rik-227"; mgi_id "MGI:2443527"; tag "TAGENE"; havana_gene "OTTMUSG00000033124.1";
chr13	HAVANA	exon	78350656	78350977	.	+	.	gene_id "ENSMUSG00000087143.12"; transcript_id "ENSMUST00000327680.1"; exon_number "1"; exon_id "ENSMUSE00001645863.1"; gene_type "lncRNA"; gene_name "A830082K12Rik"; transcript_type "lncRNA"; transcript_name "A830082K12Rik-227"; mgi_id "MGI:2443527"; tag "TAGENE"; havana_gene "OTTMUSG00000033124.1";
chr13	HAVANA	exon	78379337	78380276	.	+	.	gene_id "ENSMUSG00000087143.12"; transcript_id "ENSMUST00000327680.1"; exon_number "2"; exon_id "ENSMUSE00001645844.1"; gene_type "lncRNA"; gene_name "A830082K12Rik"; transcript_type "lncRNA"; transcript_name "A830082K12Rik-227"; mgi_id "MGI:2443527"; tag "TAGENE"; havana_gene "OTTMUSG00000033124.1";
chr13	HAVANA	transcript	78350906	78427510	.	+	.	gene_id "ENSMUSG00000087143.12"; transcript_id "ENSMUST00000183171.2"; exons "2"; gene_type "lncRNA"; gene_name "A830082K12Rik"; transcript_type "lncRNA"; transcript_name "A830082K12Rik-207"; transcript_support_level "1"; mgi_id "MGI:2443527"; tag "basic"; havana_gene "OTTMUSG00000033124.1"; havana_transcript "OTTMUST00000113146.1";
chr13	HAVANA	exon	78350906	78350977	.	+	.	gene_id "ENSMUSG00000087143.12"; transcript_id "ENSMUST00000183171.2"; exon_number "1"; exon_id "ENSMUSE00001205688.2"; gene_type "lncRNA"; gene_name "A830082K12Rik"; transcript_type "lncRNA"; transcript_name "A830082K12Rik-207"; transcript_support_level "1"; mgi_id "MGI:2443527"; tag "basic"; havana_gene "OTTMUSG00000033124.1"; havana_transcript "OTTMUST00000113146.1";
chr13	HAVANA	exon	78423407	78427510	.	+	.	gene_id "ENSMUSG00000087143.12"; transcript_id "ENSMUST00000183171.2"; exon_number "2"; exon_id "ENSMUSE00001214981.2"; gene_type "lncRNA"; gene_name "A830082K12Rik"; transcript_type "lncRNA"; transcript_name "A830082K12Rik-207"; transcript_support_level "1"; mgi_id "MGI:2443527"; tag "basic"; havana_gene "OTTMUSG00000033124.1"; havana_transcript "OTTMUST00000113146.1";
chr13	HAVANA	gene	78356082	78358078	.	+	.	gene_id "ENSMUSG00000135019.1"; transcripts "1"; gene_type "lncRNA"; gene_name "ENSMUSG00000135019";
chr13	IsoQuant	transcript	78356806	78358078	.	+	.	gene_id "ENSMUSG00000135019.1"; transcript_id "transcript5705.chr13.nnic"; exons "1";
chr13	IsoQuant	exon	78356806	78358078	.	+	.	gene_id "ENSMUSG00000135019.1"; transcript_id "transcript5705.chr13.nnic"; exon_number "1"; exon_id "3113";
chr13	IsoQuant	gene	78389564	78392138	.	-	.	gene_id "novel_gene_chr13_5710"; transcripts "1";
chr13	IsoQuant	transcript	78389564	78392138	.	-	.	gene_id "novel_gene_chr13_5710"; transcript_id "transcript5709.chr13.nnic"; exons "1";
chr13	IsoQuant	exon	78389564	78392138	.	-	.	gene_id "novel_gene_chr13_5710"; transcript_id "transcript5709.chr13.nnic"; exon_number "1"; exon_id "3114";
chr13	IsoQuant	gene	78396081	78400678	.	+	.	gene_id "novel_gene_chr13_5708"; transcripts "1";
chr13	IsoQuant	transcript	78396081	78400678	.	+	.	gene_id "novel_gene_chr13_5708"; transcript_id "transcript5707.chr13.nnic"; exons "1";
chr13	IsoQuant	exon	78396081	78400678	.	+	.	gene_id "novel_gene_chr13_5708"; transcript_id "transcript5707.chr13.nnic"; exon_number "1"; exon_id "3115";
chr13	HAVANA	gene	81031503	81044161	.	+	.	gene_id "ENSMUSG00000074794.11"; transcripts "5"; gene_type "protein_coding"; gene_name "Arrdc3"; mgi_id "MGI:2145242"; havana_gene "OTTMUSG00000034707.1";
chr13	IsoQuant	transcript	81031531	81044161	.	+	.	gene_id "ENSMUSG00000074794.11"; transcript_id "transcript5725.chr13.nnic"; exons "7";
chr13	IsoQuant	exon	81031531	81032048	.	+	.	gene_id "ENSMUSG00000074794.11"; transcript_id "transcript5725.chr13.nnic"; exon_number "1"; exon_id "3116";
chr13	IsoQuant	exon	81035525	81035606	.	+	.	gene_id "ENSMUSG00000074794.11"; transcript_id "transcript5725.chr13.nnic"; exon_number "2"; exon_id "ENSMUSE00001284975.2";
chr13	IsoQuant	exon	81038215	81038317	.	+	.	gene_id "ENSMUSG00000074794.11"; transcript_id "transcript5725.chr13.nnic"; exon_number "3"; exon_id "ENSMUSE00001209702.2";
chr13	IsoQuant	exon	81038653	81038909	.	+	.	gene_id "ENSMUSG00000074794.11"; transcript_id "transcript5725.chr13.nnic"; exon_number "4"; exon_id "ENSMUSE00001309443.2";
chr13	IsoQuant	exon	81039181	81039343	.	+	.	gene_id "ENSMUSG00000074794.11"; transcript_id "transcript5725.chr13.nnic"; exon_number "5"; exon_id "ENSMUSE00001290690.2";
chr13	IsoQuant	exon	81039607	81039761	.	+	.	gene_id "ENSMUSG00000074794.11"; transcript_id "transcript5725.chr13.nnic"; exon_number "6"; exon_id "ENSMUSE00001253232.2";
chr13	IsoQuant	exon	81041489	81044161	.	+	.	gene_id "ENSMUSG00000074794.11"; transcript_id "transcript5725.chr13.nnic"; exon_number "7"; exon_id "ENSMUSE00000641024.4";
chr13	HAVANA	transcript	81031529	81044161	.	+	.	gene_id "ENSMUSG00000074794.11"; transcript_id "ENSMUST00000099356.10"; exons "8"; gene_type "protein_coding"; gene_name "Arrdc3"; transcript_type "protein_coding"; transcript_name "Arrdc3-201"; protein_id "ENSMUSP00000096957.3"; transcript_support_level "1"; mgi_id "MGI:2145242"; tag "basic"; ccdsid "CCDS36736.1"; havana_gene "OTTMUSG00000034707.1"; havana_transcript "OTTMUST00000088135.1";
chr13	HAVANA	UTR	81031529	81031768	.	+	.	gene_id "ENSMUSG00000074794.11"; transcript_id "ENSMUST00000099356.10"; exon_number "1"; exon_id "3117";
chr13	HAVANA	exon	81031529	81032048	.	+	.	gene_id "ENSMUSG00000074794.11"; transcript_id "ENSMUST00000099356.10"; exon_number "2"; exon_id "ENSMUSE00000641035.3"; gene_type "protein_coding"; gene_name "Arrdc3"; transcript_type "protein_coding"; transcript_name "Arrdc3-201"; protein_id "ENSMUSP00000096957.3"; transcript_support_level "1"; mgi_id "MGI:2145242"; tag "basic"; ccdsid "CCDS36736.1"; havana_gene "OTTMUSG00000034707.1"; havana_transcript "OTTMUST00000088135.1";
chr13	HAVANA	start_codon	81031769	81031771	.	+	.	gene_id "ENSMUSG00000074794.11"; transcript_id "ENSMUST00000099356.10"; exon_number "3"; exon_id "3118";
chr13	HAVANA	CDS	81031769	81032048	.	+	.	gene_id "ENSMUSG00000074794.11"; transcript_id "ENSMUST00000099356.10"; exon_number "4"; exon_id "3119";
chr13	HAVANA	CDS	81035525	81035606	.	+	.	gene_id "ENSMUSG00000074794.11"; transcript_id "ENSMUST00000099356.10"; exon_number "5"; exon_id "ENSMUSE00001284975.2"; gene_type "protein_coding"; gene_name "Arrdc3"; transcript_type "protein_coding"; transcript_name "Arrdc3-201"; protein_id "ENSMUSP00000096957.3"; transcript_support_level "1"; mgi_id "MGI:2145242"; tag "basic"; ccdsid "CCDS36736.1"; havana_gene "OTTMUSG00000034707.1"; havana_transcript "OTTMUST00000088135.1";
chr13	HAVANA	exon	81035525	81035606	.	+	.	gene_id "ENSMUSG00000074794.11"; transcript_id "ENSMUST00000099356.10"; exon_number "6"; exon_id "ENSMUSE00001284975.2"; gene_type "protein_coding"; gene_name "Arrdc3"; transcript_type "protein_coding"; transcript_name "Arrdc3-201"; protein_id "ENSMUSP00000096957.3"; transcript_support_level "1"; mgi_id "MGI:2145242"; tag "basic"; ccdsid "CCDS36736.1"; havana_gene "OTTMUSG00000034707.1"; havana_transcript "OTTMUST00000088135.1";
chr13	HAVANA	CDS	81037208	81037355	.	+	.	gene_id "ENSMUSG00000074794.11"; transcript_id "ENSMUST00000099356.10"; exon_number "7"; exon_id "ENSMUSE00001256957.2"; gene_type "protein_coding"; gene_name "Arrdc3"; transcript_type "protein_coding"; transcript_name "Arrdc3-201"; protein_id "ENSMUSP00000096957.3"; transcript_support_level "1"; mgi_id "MGI:2145242"; tag "basic"; ccdsid "CCDS36736.1"; havana_gene "OTTMUSG00000034707.1"; havana_transcript "OTTMUST00000088135.1";
chr13	HAVANA	exon	81037208	81037355	.	+	.	gene_id "ENSMUSG00000074794.11"; transcript_id "ENSMUST00000099356.10"; exon_number "8"; exon_id "ENSMUSE00001256957.2"; gene_type "protein_coding"; gene_name "Arrdc3"; transcript_type "protein_coding"; transcript_name "Arrdc3-201"; protein_id "ENSMUSP00000096957.3"; transcript_support_level "1"; mgi_id "MGI:2145242"; tag "basic"; ccdsid "CCDS36736.1"; havana_gene "OTTMUSG00000034707.1"; havana_transcript "OTTMUST00000088135.1";
chr13	HAVANA	CDS	81038215	81038317	.	+	.	gene_id "ENSMUSG00000074794.11"; transcript_id "ENSMUST00000099356.10"; exon_number "9"; exon_id "ENSMUSE00001209702.2"; gene_type "protein_coding"; gene_name "Arrdc3"; transcript_type "protein_coding"; transcript_name "Arrdc3-201"; protein_id "ENSMUSP00000096957.3"; transcript_support_level "1"; mgi_id "MGI:2145242"; tag "basic"; ccdsid "CCDS36736.1"; havana_gene "OTTMUSG00000034707.1"; havana_transcript "OTTMUST00000088135.1";
chr13	HAVANA	exon	81038215	81038317	.	+	.	gene_id "ENSMUSG00000074794.11"; transcript_id "ENSMUST00000099356.10"; exon_number "10"; exon_id "ENSMUSE00001209702.2"; gene_type "protein_coding"; gene_name "Arrdc3"; transcript_type "protein_coding"; transcript_name "Arrdc3-201"; protein_id "ENSMUSP00000096957.3"; transcript_support_level "1"; mgi_id "MGI:2145242"; tag "basic"; ccdsid "CCDS36736.1"; havana_gene "OTTMUSG00000034707.1"; havana_transcript "OTTMUST00000088135.1";
chr13	HAVANA	CDS	81038653	81038909	.	+	.	gene_id "ENSMUSG00000074794.11"; transcript_id "ENSMUST00000099356.10"; exon_number "11"; exon_id "ENSMUSE00001309443.2"; gene_type "protein_coding"; gene_name "Arrdc3"; transcript_type "protein_coding"; transcript_name "Arrdc3-201"; protein_id "ENSMUSP00000096957.3"; transcript_support_level "1"; mgi_id "MGI:2145242"; tag "basic"; ccdsid "CCDS36736.1"; havana_gene "OTTMUSG00000034707.1"; havana_transcript "OTTMUST00000088135.1";
chr13	HAVANA	exon	81038653	81038909	.	+	.	gene_id "ENSMUSG00000074794.11"; transcript_id "ENSMUST00000099356.10"; exon_number "12"; exon_id "ENSMUSE00001309443.2"; gene_type "protein_coding"; gene_name "Arrdc3"; transcript_type "protein_coding"; transcript_name "Arrdc3-201"; protein_id "ENSMUSP00000096957.3"; transcript_support_level "1"; mgi_id "MGI:2145242"; tag "basic"; ccdsid "CCDS36736.1"; havana_gene "OTTMUSG00000034707.1"; havana_transcript "OTTMUST00000088135.1";
chr13	HAVANA	CDS	81039181	81039343	.	+	.	gene_id "ENSMUSG00000074794.11"; transcript_id "ENSMUST00000099356.10"; exon_number "13"; exon_id "ENSMUSE00001290690.2"; gene_type "protein_coding"; gene_name "Arrdc3"; transcript_type "protein_coding"; transcript_name "Arrdc3-201"; protein_id "ENSMUSP00000096957.3"; transcript_support_level "1"; mgi_id "MGI:2145242"; tag "basic"; ccdsid "CCDS36736.1"; havana_gene "OTTMUSG00000034707.1"; havana_transcript "OTTMUST00000088135.1";
chr13	HAVANA	exon	81039181	81039343	.	+	.	gene_id "ENSMUSG00000074794.11"; transcript_id "ENSMUST00000099356.10"; exon_number "14"; exon_id "ENSMUSE00001290690.2"; gene_type "protein_coding"; gene_name "Arrdc3"; transcript_type "protein_coding"; transcript_name "Arrdc3-201"; protein_id "ENSMUSP00000096957.3"; transcript_support_level "1"; mgi_id "MGI:2145242"; tag "basic"; ccdsid "CCDS36736.1"; havana_gene "OTTMUSG00000034707.1"; havana_transcript "OTTMUST00000088135.1";
chr13	HAVANA	CDS	81039607	81039761	.	+	.	gene_id "ENSMUSG00000074794.11"; transcript_id "ENSMUST00000099356.10"; exon_number "15"; exon_id "ENSMUSE00001253232.2"; gene_type "protein_coding"; gene_name "Arrdc3"; transcript_type "protein_coding"; transcript_name "Arrdc3-201"; protein_id "ENSMUSP00000096957.3"; transcript_support_level "1"; mgi_id "MGI:2145242"; tag "basic"; ccdsid "CCDS36736.1"; havana_gene "OTTMUSG00000034707.1"; havana_transcript "OTTMUST00000088135.1";
chr13	HAVANA	exon	81039607	81039761	.	+	.	gene_id "ENSMUSG00000074794.11"; transcript_id "ENSMUST00000099356.10"; exon_number "16"; exon_id "ENSMUSE00001253232.2"; gene_type "protein_coding"; gene_name "Arrdc3"; transcript_type "protein_coding"; transcript_name "Arrdc3-201"; protein_id "ENSMUSP00000096957.3"; transcript_support_level "1"; mgi_id "MGI:2145242"; tag "basic"; ccdsid "CCDS36736.1"; havana_gene "OTTMUSG00000034707.1"; havana_transcript "OTTMUST00000088135.1";
chr13	HAVANA	CDS	81041489	81041542	.	+	.	gene_id "ENSMUSG00000074794.11"; transcript_id "ENSMUST00000099356.10"; exon_number "17"; exon_id "3120";
chr13	HAVANA	exon	81041489	81044161	.	+	.	gene_id "ENSMUSG00000074794.11"; transcript_id "ENSMUST00000099356.10"; exon_number "18"; exon_id "ENSMUSE00000641024.4"; gene_type "protein_coding"; gene_name "Arrdc3"; transcript_type "protein_coding"; transcript_name "Arrdc3-201"; protein_id "ENSMUSP00000096957.3"; transcript_support_level "1"; mgi_id "MGI:2145242"; tag "basic"; ccdsid "CCDS36736.1"; havana_gene "OTTMUSG00000034707.1"; havana_transcript "OTTMUST00000088135.1";
chr13	HAVANA	stop_codon	81041543	81041545	.	+	.	gene_id "ENSMUSG00000074794.11"; transcript_id "ENSMUST00000099356.10"; exon_number "19"; exon_id "3121";
chr13	HAVANA	UTR	81041543	81044161	.	+	.	gene_id "ENSMUSG00000074794.11"; transcript_id "ENSMUST00000099356.10"; exon_number "20"; exon_id "3122";
chr13	HAVANA	transcript	81031503	81037762	.	+	.	gene_id "ENSMUSG00000074794.11"; transcript_id "ENSMUST00000159090.2"; exons "2"; gene_type "protein_coding"; gene_name "Arrdc3"; transcript_type "retained_intron"; transcript_name "Arrdc3-202"; transcript_support_level "1"; mgi_id "MGI:2145242"; havana_gene "OTTMUSG00000034707.1"; havana_transcript "OTTMUST00000088138.1";
chr13	HAVANA	exon	81031503	81032048	.	+	.	gene_id "ENSMUSG00000074794.11"; transcript_id "ENSMUST00000159090.2"; exon_number "1"; exon_id "ENSMUSE00000867251.2"; gene_type "protein_coding"; gene_name "Arrdc3"; transcript_type "retained_intron"; transcript_name "Arrdc3-202"; transcript_support_level "1"; mgi_id "MGI:2145242"; havana_gene "OTTMUSG00000034707.1"; havana_transcript "OTTMUST00000088138.1";
chr13	HAVANA	exon	81035525	81037762	.	+	.	gene_id "ENSMUSG00000074794.11"; transcript_id "ENSMUST00000159090.2"; exon_number "2"; exon_id "ENSMUSE00000850605.2"; gene_type "protein_coding"; gene_name "Arrdc3"; transcript_type "retained_intron"; transcript_name "Arrdc3-202"; transcript_support_level "1"; mgi_id "MGI:2145242"; havana_gene "OTTMUSG00000034707.1"; havana_transcript "OTTMUST00000088138.1";
chr13	HAVANA	transcript	81031529	81044154	.	+	.	gene_id "ENSMUSG00000074794.11"; transcript_id "ENSMUST00000159690.8"; exons "8"; gene_type "protein_coding"; gene_name "Arrdc3"; transcript_type "nonsense_mediated_decay"; transcript_name "Arrdc3-203"; protein_id "ENSMUSP00000124418.2"; transcript_support_level "1"; mgi_id "MGI:2145242"; havana_gene "OTTMUSG00000034707.1"; havana_transcript "OTTMUST00000088136.1";
chr13	HAVANA	UTR	81031529	81031768	.	+	.	gene_id "ENSMUSG00000074794.11"; transcript_id "ENSMUST00000159690.8"; exon_number "1"; exon_id "chr13.3117";
chr13	HAVANA	exon	81031529	81032048	.	+	.	gene_id "ENSMUSG00000074794.11"; transcript_id "ENSMUST00000159690.8"; exon_number "2"; exon_id "ENSMUSE00000641035.3"; gene_type "protein_coding"; gene_name "Arrdc3"; transcript_type "nonsense_mediated_decay"; transcript_name "Arrdc3-203"; protein_id "ENSMUSP00000124418.2"; transcript_support_level "1"; mgi_id "MGI:2145242"; havana_gene "OTTMUSG00000034707.1"; havana_transcript "OTTMUST00000088136.1";
chr13	HAVANA	start_codon	81031769	81031771	.	+	.	gene_id "ENSMUSG00000074794.11"; transcript_id "ENSMUST00000159690.8"; exon_number "3"; exon_id "chr13.3118";
chr13	HAVANA	CDS	81031769	81032048	.	+	.	gene_id "ENSMUSG00000074794.11"; transcript_id "ENSMUST00000159690.8"; exon_number "4"; exon_id "chr13.3119";
chr13	HAVANA	CDS	81035525	81035606	.	+	.	gene_id "ENSMUSG00000074794.11"; transcript_id "ENSMUST00000159690.8"; exon_number "5"; exon_id "ENSMUSE00001284975.2"; gene_type "protein_coding"; gene_name "Arrdc3"; transcript_type "nonsense_mediated_decay"; transcript_name "Arrdc3-203"; protein_id "ENSMUSP00000124418.2"; transcript_support_level "1"; mgi_id "MGI:2145242"; havana_gene "OTTMUSG00000034707.1"; havana_transcript "OTTMUST00000088136.1";
chr13	HAVANA	exon	81035525	81035606	.	+	.	gene_id "ENSMUSG00000074794.11"; transcript_id "ENSMUST00000159690.8"; exon_number "6"; exon_id "ENSMUSE00001284975.2"; gene_type "protein_coding"; gene_name "Arrdc3"; transcript_type "nonsense_mediated_decay"; transcript_name "Arrdc3-203"; protein_id "ENSMUSP00000124418.2"; transcript_support_level "1"; mgi_id "MGI:2145242"; havana_gene "OTTMUSG00000034707.1"; havana_transcript "OTTMUST00000088136.1";
chr13	HAVANA	CDS	81037208	81037355	.	+	.	gene_id "ENSMUSG00000074794.11"; transcript_id "ENSMUST00000159690.8"; exon_number "7"; exon_id "ENSMUSE00001256957.2"; gene_type "protein_coding"; gene_name "Arrdc3"; transcript_type "nonsense_mediated_decay"; transcript_name "Arrdc3-203"; protein_id "ENSMUSP00000124418.2"; transcript_support_level "1"; mgi_id "MGI:2145242"; havana_gene "OTTMUSG00000034707.1"; havana_transcript "OTTMUST00000088136.1";
chr13	HAVANA	exon	81037208	81037355	.	+	.	gene_id "ENSMUSG00000074794.11"; transcript_id "ENSMUST00000159690.8"; exon_number "8"; exon_id "ENSMUSE00001256957.2"; gene_type "protein_coding"; gene_name "Arrdc3"; transcript_type "nonsense_mediated_decay"; transcript_name "Arrdc3-203"; protein_id "ENSMUSP00000124418.2"; transcript_support_level "1"; mgi_id "MGI:2145242"; havana_gene "OTTMUSG00000034707.1"; havana_transcript "OTTMUST00000088136.1";
chr13	HAVANA	CDS	81038215	81038317	.	+	.	gene_id "ENSMUSG00000074794.11"; transcript_id "ENSMUST00000159690.8"; exon_number "9"; exon_id "ENSMUSE00001209702.2"; gene_type "protein_coding"; gene_name "Arrdc3"; transcript_type "nonsense_mediated_decay"; transcript_name "Arrdc3-203"; protein_id "ENSMUSP00000124418.2"; transcript_support_level "1"; mgi_id "MGI:2145242"; havana_gene "OTTMUSG00000034707.1"; havana_transcript "OTTMUST00000088136.1";
chr13	HAVANA	exon	81038215	81038317	.	+	.	gene_id "ENSMUSG00000074794.11"; transcript_id "ENSMUST00000159690.8"; exon_number "10"; exon_id "ENSMUSE00001209702.2"; gene_type "protein_coding"; gene_name "Arrdc3"; transcript_type "nonsense_mediated_decay"; transcript_name "Arrdc3-203"; protein_id "ENSMUSP00000124418.2"; transcript_support_level "1"; mgi_id "MGI:2145242"; havana_gene "OTTMUSG00000034707.1"; havana_transcript "OTTMUST00000088136.1";
chr13	HAVANA	CDS	81038653	81038909	.	+	.	gene_id "ENSMUSG00000074794.11"; transcript_id "ENSMUST00000159690.8"; exon_number "11"; exon_id "ENSMUSE00001309443.2"; gene_type "protein_coding"; gene_name "Arrdc3"; transcript_type "nonsense_mediated_decay"; transcript_name "Arrdc3-203"; protein_id "ENSMUSP00000124418.2"; transcript_support_level "1"; mgi_id "MGI:2145242"; havana_gene "OTTMUSG00000034707.1"; havana_transcript "OTTMUST00000088136.1";
chr13	HAVANA	exon	81038653	81038909	.	+	.	gene_id "ENSMUSG00000074794.11"; transcript_id "ENSMUST00000159690.8"; exon_number "12"; exon_id "ENSMUSE00001309443.2"; gene_type "protein_coding"; gene_name "Arrdc3"; transcript_type "nonsense_mediated_decay"; transcript_name "Arrdc3-203"; protein_id "ENSMUSP00000124418.2"; transcript_support_level "1"; mgi_id "MGI:2145242"; havana_gene "OTTMUSG00000034707.1"; havana_transcript "OTTMUST00000088136.1";
chr13	HAVANA	CDS	81039181	81039343	.	+	.	gene_id "ENSMUSG00000074794.11"; transcript_id "ENSMUST00000159690.8"; exon_number "13"; exon_id "ENSMUSE00001290690.2"; gene_type "protein_coding"; gene_name "Arrdc3"; transcript_type "nonsense_mediated_decay"; transcript_name "Arrdc3-203"; protein_id "ENSMUSP00000124418.2"; transcript_support_level "1"; mgi_id "MGI:2145242"; havana_gene "OTTMUSG00000034707.1"; havana_transcript "OTTMUST00000088136.1";
chr13	HAVANA	exon	81039181	81039343	.	+	.	gene_id "ENSMUSG00000074794.11"; transcript_id "ENSMUST00000159690.8"; exon_number "14"; exon_id "ENSMUSE00001290690.2"; gene_type "protein_coding"; gene_name "Arrdc3"; transcript_type "nonsense_mediated_decay"; transcript_name "Arrdc3-203"; protein_id "ENSMUSP00000124418.2"; transcript_support_level "1"; mgi_id "MGI:2145242"; havana_gene "OTTMUSG00000034707.1"; havana_transcript "OTTMUST00000088136.1";
chr13	HAVANA	CDS	81039569	81039630	.	+	.	gene_id "ENSMUSG00000074794.11"; transcript_id "ENSMUST00000159690.8"; exon_number "15"; exon_id "3123";
chr13	HAVANA	exon	81039569	81039761	.	+	.	gene_id "ENSMUSG00000074794.11"; transcript_id "ENSMUST00000159690.8"; exon_number "16"; exon_id "ENSMUSE00000864409.2"; gene_type "protein_coding"; gene_name "Arrdc3"; transcript_type "nonsense_mediated_decay"; transcript_name "Arrdc3-203"; protein_id "ENSMUSP00000124418.2"; transcript_support_level "1"; mgi_id "MGI:2145242"; havana_gene "OTTMUSG00000034707.1"; havana_transcript "OTTMUST00000088136.1";
chr13	HAVANA	stop_codon	81039631	81039633	.	+	.	gene_id "ENSMUSG00000074794.11"; transcript_id "ENSMUST00000159690.8"; exon_number "17"; exon_id "3124";
chr13	HAVANA	UTR	81039631	81039761	.	+	.	gene_id "ENSMUSG00000074794.11"; transcript_id "ENSMUST00000159690.8"; exon_number "18"; exon_id "3125";
chr13	HAVANA	UTR	81041489	81044154	.	+	.	gene_id "ENSMUSG00000074794.11"; transcript_id "ENSMUST00000159690.8"; exon_number "19"; exon_id "ENSMUSE00000864108.2"; gene_type "protein_coding"; gene_name "Arrdc3"; transcript_type "nonsense_mediated_decay"; transcript_name "Arrdc3-203"; protein_id "ENSMUSP00000124418.2"; transcript_support_level "1"; mgi_id "MGI:2145242"; havana_gene "OTTMUSG00000034707.1"; havana_transcript "OTTMUST00000088136.1";
chr13	HAVANA	exon	81041489	81044154	.	+	.	gene_id "ENSMUSG00000074794.11"; transcript_id "ENSMUST00000159690.8"; exon_number "20"; exon_id "ENSMUSE00000864108.2"; gene_type "protein_coding"; gene_name "Arrdc3"; transcript_type "nonsense_mediated_decay"; transcript_name "Arrdc3-203"; protein_id "ENSMUSP00000124418.2"; transcript_support_level "1"; mgi_id "MGI:2145242"; havana_gene "OTTMUSG00000034707.1"; havana_transcript "OTTMUST00000088136.1";
chr13	IsoQuant	transcript	81031503	81033391	.	+	.	gene_id "ENSMUSG00000074794.11"; transcript_id "transcript5732.chr13.nnic"; exons "1";
chr13	IsoQuant	exon	81031503	81033391	.	+	.	gene_id "ENSMUSG00000074794.11"; transcript_id "transcript5732.chr13.nnic"; exon_number "1"; exon_id "3126";
chr13	HAVANA	gene	81032337	81035213	.	-	.	gene_id "ENSMUSG00000089827.3"; transcripts "1"; gene_type "lncRNA"; gene_name "1700023H06Rik"; mgi_id "MGI:1916692"; havana_gene "OTTMUSG00000034706.1";
chr13	HAVANA	transcript	81032342	81033710	.	-	.	gene_id "ENSMUSG00000089827.3"; transcript_id "ENSMUST00000161006.3"; exons "2"; gene_type "lncRNA"; gene_name "1700023H06Rik"; transcript_type "lncRNA"; transcript_name "1700023H06Rik-201"; transcript_support_level "1"; mgi_id "MGI:1916692"; tag "basic"; havana_gene "OTTMUSG00000034706.1"; havana_transcript "OTTMUST00000088134.1";
chr13	HAVANA	exon	81033271	81033710	.	-	.	gene_id "ENSMUSG00000089827.3"; transcript_id "ENSMUST00000161006.3"; exon_number "1"; exon_id "ENSMUSE00001539386.1"; gene_type "lncRNA"; gene_name "1700023H06Rik"; transcript_type "lncRNA"; transcript_name "1700023H06Rik-201"; transcript_support_level "1"; mgi_id "MGI:1916692"; tag "basic"; havana_gene "OTTMUSG00000034706.1"; havana_transcript "OTTMUST00000088134.1";
chr13	HAVANA	exon	81032342	81033013	.	-	.	gene_id "ENSMUSG00000089827.3"; transcript_id "ENSMUST00000161006.3"; exon_number "2"; exon_id "ENSMUSE00001539387.1"; gene_type "lncRNA"; gene_name "1700023H06Rik"; transcript_type "lncRNA"; transcript_name "1700023H06Rik-201"; transcript_support_level "1"; mgi_id "MGI:1916692"; tag "basic"; havana_gene "OTTMUSG00000034706.1"; havana_transcript "OTTMUST00000088134.1";
chr13	HAVANA	gene	81243187	81781273	.	-	.	gene_id "ENSMUSG00000069170.15"; transcripts "1"; gene_type "protein_coding"; gene_name "Adgrv1"; mgi_id "MGI:1274784"; havana_gene "OTTMUSG00000032905.1";
chr13	HAVANA	transcript	81243187	81781273	.	-	.	gene_id "ENSMUSG00000069170.15"; transcript_id "ENSMUST00000095585.11"; exons "90"; gene_type "protein_coding"; gene_name "Adgrv1"; transcript_type "protein_coding"; transcript_name "Adgrv1-201"; protein_id "ENSMUSP00000093245.5"; transcript_support_level "1"; mgi_id "MGI:1274784"; tag "basic"; ccdsid "CCDS36737.1"; havana_gene "OTTMUSG00000032905.1"; havana_transcript "OTTMUST00000081991.1";
chr13	HAVANA	UTR	81781148	81781273	.	-	.	gene_id "ENSMUSG00000069170.15"; transcript_id "ENSMUST00000095585.11"; exon_number "1"; exon_id "3127";
chr13	HAVANA	start_codon	81781145	81781147	.	-	.	gene_id "ENSMUSG00000069170.15"; transcript_id "ENSMUST00000095585.11"; exon_number "2"; exon_id "3128";
chr13	HAVANA	exon	81781126	81781273	.	-	.	gene_id "ENSMUSG00000069170.15"; transcript_id "ENSMUST00000095585.11"; exon_number "3"; exon_id "ENSMUSE00000764262.2"; gene_type "protein_coding"; gene_name "Adgrv1"; transcript_type "protein_coding"; transcript_name "Adgrv1-201"; protein_id "ENSMUSP00000093245.5"; transcript_support_level "1"; mgi_id "MGI:1274784"; tag "basic"; ccdsid "CCDS36737.1"; havana_gene "OTTMUSG00000032905.1"; havana_transcript "OTTMUST00000081991.1";
chr13	HAVANA	CDS	81781126	81781147	.	-	.	gene_id "ENSMUSG00000069170.15"; transcript_id "ENSMUST00000095585.11"; exon_number "4"; exon_id "3129";
chr13	HAVANA	exon	81743296	81743477	.	-	.	gene_id "ENSMUSG00000069170.15"; transcript_id "ENSMUST00000095585.11"; exon_number "5"; exon_id "ENSMUSE00000641019.3"; gene_type "protein_coding"; gene_name "Adgrv1"; transcript_type "protein_coding"; transcript_name "Adgrv1-201"; protein_id "ENSMUSP00000093245.5"; transcript_support_level "1"; mgi_id "MGI:1274784"; tag "basic"; ccdsid "CCDS36737.1"; havana_gene "OTTMUSG00000032905.1"; havana_transcript "OTTMUST00000081991.1";
chr13	HAVANA	CDS	81743296	81743477	.	-	.	gene_id "ENSMUSG00000069170.15"; transcript_id "ENSMUST00000095585.11"; exon_number "6"; exon_id "ENSMUSE00000641019.3"; gene_type "protein_coding"; gene_name "Adgrv1"; transcript_type "protein_coding"; transcript_name "Adgrv1-201"; protein_id "ENSMUSP00000093245.5"; transcript_support_level "1"; mgi_id "MGI:1274784"; tag "basic"; ccdsid "CCDS36737.1"; havana_gene "OTTMUSG00000032905.1"; havana_transcript "OTTMUST00000081991.1";
chr13	HAVANA	exon	81741109	81741258	.	-	.	gene_id "ENSMUSG00000069170.15"; transcript_id "ENSMUST00000095585.11"; exon_number "7"; exon_id "ENSMUSE00000641018.2"; gene_type "protein_coding"; gene_name "Adgrv1"; transcript_type "protein_coding"; transcript_name "Adgrv1-201"; protein_id "ENSMUSP00000093245.5"; transcript_support_level "1"; mgi_id "MGI:1274784"; tag "basic"; ccdsid "CCDS36737.1"; havana_gene "OTTMUSG00000032905.1"; havana_transcript "OTTMUST00000081991.1";
chr13	HAVANA	CDS	81741109	81741258	.	-	.	gene_id "ENSMUSG00000069170.15"; transcript_id "ENSMUST00000095585.11"; exon_number "8"; exon_id "ENSMUSE00000641018.2"; gene_type "protein_coding"; gene_name "Adgrv1"; transcript_type "protein_coding"; transcript_name "Adgrv1-201"; protein_id "ENSMUSP00000093245.5"; transcript_support_level "1"; mgi_id "MGI:1274784"; tag "basic"; ccdsid "CCDS36737.1"; havana_gene "OTTMUSG00000032905.1"; havana_transcript "OTTMUST00000081991.1";
chr13	HAVANA	exon	81740677	81740772	.	-	.	gene_id "ENSMUSG00000069170.15"; transcript_id "ENSMUST00000095585.11"; exon_number "9"; exon_id "ENSMUSE00000641017.2"; gene_type "protein_coding"; gene_name "Adgrv1"; transcript_type "protein_coding"; transcript_name "Adgrv1-201"; protein_id "ENSMUSP00000093245.5"; transcript_support_level "1"; mgi_id "MGI:1274784"; tag "basic"; ccdsid "CCDS36737.1"; havana_gene "OTTMUSG00000032905.1"; havana_transcript "OTTMUST00000081991.1";
chr13	HAVANA	CDS	81740677	81740772	.	-	.	gene_id "ENSMUSG00000069170.15"; transcript_id "ENSMUST00000095585.11"; exon_number "10"; exon_id "ENSMUSE00000641017.2"; gene_type "protein_coding"; gene_name "Adgrv1"; transcript_type "protein_coding"; transcript_name "Adgrv1-201"; protein_id "ENSMUSP00000093245.5"; transcript_support_level "1"; mgi_id "MGI:1274784"; tag "basic"; ccdsid "CCDS36737.1"; havana_gene "OTTMUSG00000032905.1"; havana_transcript "OTTMUST00000081991.1";
chr13	HAVANA	exon	81732160	81732264	.	-	.	gene_id "ENSMUSG00000069170.15"; transcript_id "ENSMUST00000095585.11"; exon_number "11"; exon_id "ENSMUSE00000641016.2"; gene_type "protein_coding"; gene_name "Adgrv1"; transcript_type "protein_coding"; transcript_name "Adgrv1-201"; protein_id "ENSMUSP00000093245.5"; transcript_support_level "1"; mgi_id "MGI:1274784"; tag "basic"; ccdsid "CCDS36737.1"; havana_gene "OTTMUSG00000032905.1"; havana_transcript "OTTMUST00000081991.1";
chr13	HAVANA	CDS	81732160	81732264	.	-	.	gene_id "ENSMUSG00000069170.15"; transcript_id "ENSMUST00000095585.11"; exon_number "12"; exon_id "ENSMUSE00000641016.2"; gene_type "protein_coding"; gene_name "Adgrv1"; transcript_type "protein_coding"; transcript_name "Adgrv1-201"; protein_id "ENSMUSP00000093245.5"; transcript_support_level "1"; mgi_id "MGI:1274784"; tag "basic"; ccdsid "CCDS36737.1"; havana_gene "OTTMUSG00000032905.1"; havana_transcript "OTTMUST00000081991.1";
chr13	HAVANA	exon	81729811	81729924	.	-	.	gene_id "ENSMUSG00000069170.15"; transcript_id "ENSMUST00000095585.11"; exon_number "13"; exon_id "ENSMUSE00001304261.2"; gene_type "protein_coding"; gene_name "Adgrv1"; transcript_type "protein_coding"; transcript_name "Adgrv1-201"; protein_id "ENSMUSP00000093245.5"; transcript_support_level "1"; mgi_id "MGI:1274784"; tag "basic"; ccdsid "CCDS36737.1"; havana_gene "OTTMUSG00000032905.1"; havana_transcript "OTTMUST00000081991.1";
chr13	HAVANA	CDS	81729811	81729924	.	-	.	gene_id "ENSMUSG00000069170.15"; transcript_id "ENSMUST00000095585.11"; exon_number "14"; exon_id "ENSMUSE00001304261.2"; gene_type "protein_coding"; gene_name "Adgrv1"; transcript_type "protein_coding"; transcript_name "Adgrv1-201"; protein_id "ENSMUSP00000093245.5"; transcript_support_level "1"; mgi_id "MGI:1274784"; tag "basic"; ccdsid "CCDS36737.1"; havana_gene "OTTMUSG00000032905.1"; havana_transcript "OTTMUST00000081991.1";
chr13	HAVANA	exon	81727404	81727969	.	-	.	gene_id "ENSMUSG00000069170.15"; transcript_id "ENSMUST00000095585.11"; exon_number "15"; exon_id "ENSMUSE00001312588.2"; gene_type "protein_coding"; gene_name "Adgrv1"; transcript_type "protein_coding"; transcript_name "Adgrv1-201"; protein_id "ENSMUSP00000093245.5"; transcript_support_level "1"; mgi_id "MGI:1274784"; tag "basic"; ccdsid "CCDS36737.1"; havana_gene "OTTMUSG00000032905.1"; havana_transcript "OTTMUST00000081991.1";
chr13	HAVANA	CDS	81727404	81727969	.	-	.	gene_id "ENSMUSG00000069170.15"; transcript_id "ENSMUST00000095585.11"; exon_number "16"; exon_id "ENSMUSE00001312588.2"; gene_type "protein_coding"; gene_name "Adgrv1"; transcript_type "protein_coding"; transcript_name "Adgrv1-201"; protein_id "ENSMUSP00000093245.5"; transcript_support_level "1"; mgi_id "MGI:1274784"; tag "basic"; ccdsid "CCDS36737.1"; havana_gene "OTTMUSG00000032905.1"; havana_transcript "OTTMUST00000081991.1";
chr13	HAVANA	exon	81726839	81727115	.	-	.	gene_id "ENSMUSG00000069170.15"; transcript_id "ENSMUST00000095585.11"; exon_number "17"; exon_id "ENSMUSE00001233382.2"; gene_type "protein_coding"; gene_name "Adgrv1"; transcript_type "protein_coding"; transcript_name "Adgrv1-201"; protein_id "ENSMUSP00000093245.5"; transcript_support_level "1"; mgi_id "MGI:1274784"; tag "basic"; ccdsid "CCDS36737.1"; havana_gene "OTTMUSG00000032905.1"; havana_transcript "OTTMUST00000081991.1";
chr13	HAVANA	CDS	81726839	81727115	.	-	.	gene_id "ENSMUSG00000069170.15"; transcript_id "ENSMUST00000095585.11"; exon_number "18"; exon_id "ENSMUSE00001233382.2"; gene_type "protein_coding"; gene_name "Adgrv1"; transcript_type "protein_coding"; transcript_name "Adgrv1-201"; protein_id "ENSMUSP00000093245.5"; transcript_support_level "1"; mgi_id "MGI:1274784"; tag "basic"; ccdsid "CCDS36737.1"; havana_gene "OTTMUSG00000032905.1"; havana_transcript "OTTMUST00000081991.1";
chr13	HAVANA	exon	81726182	81726511	.	-	.	gene_id "ENSMUSG00000069170.15"; transcript_id "ENSMUST00000095585.11"; exon_number "19"; exon_id "ENSMUSE00001219208.2"; gene_type "protein_coding"; gene_name "Adgrv1"; transcript_type "protein_coding"; transcript_name "Adgrv1-201"; protein_id "ENSMUSP00000093245.5"; transcript_support_level "1"; mgi_id "MGI:1274784"; tag "basic"; ccdsid "CCDS36737.1"; havana_gene "OTTMUSG00000032905.1"; havana_transcript "OTTMUST00000081991.1";
chr13	HAVANA	CDS	81726182	81726511	.	-	.	gene_id "ENSMUSG00000069170.15"; transcript_id "ENSMUST00000095585.11"; exon_number "20"; exon_id "ENSMUSE00001219208.2"; gene_type "protein_coding"; gene_name "Adgrv1"; transcript_type "protein_coding"; transcript_name "Adgrv1-201"; protein_id "ENSMUSP00000093245.5"; transcript_support_level "1"; mgi_id "MGI:1274784"; tag "basic"; ccdsid "CCDS36737.1"; havana_gene "OTTMUSG00000032905.1"; havana_transcript "OTTMUST00000081991.1";
chr13	HAVANA	exon	81723078	81723254	.	-	.	gene_id "ENSMUSG00000069170.15"; transcript_id "ENSMUST00000095585.11"; exon_number "21"; exon_id "ENSMUSE00001306269.2"; gene_type "protein_coding"; gene_name "Adgrv1"; transcript_type "protein_coding"; transcript_name "Adgrv1-201"; protein_id "ENSMUSP00000093245.5"; transcript_support_level "1"; mgi_id "MGI:1274784"; tag "basic"; ccdsid "CCDS36737.1"; havana_gene "OTTMUSG00000032905.1"; havana_transcript "OTTMUST00000081991.1";
chr13	HAVANA	CDS	81723078	81723254	.	-	.	gene_id "ENSMUSG00000069170.15"; transcript_id "ENSMUST00000095585.11"; exon_number "22"; exon_id "ENSMUSE00001306269.2"; gene_type "protein_coding"; gene_name "Adgrv1"; transcript_type "protein_coding"; transcript_name "Adgrv1-201"; protein_id "ENSMUSP00000093245.5"; transcript_support_level "1"; mgi_id "MGI:1274784"; tag "basic"; ccdsid "CCDS36737.1"; havana_gene "OTTMUSG00000032905.1"; havana_transcript "OTTMUST00000081991.1";
chr13	HAVANA	exon	81721334	81721557	.	-	.	gene_id "ENSMUSG00000069170.15"; transcript_id "ENSMUST00000095585.11"; exon_number "23"; exon_id "ENSMUSE00001277873.2"; gene_type "protein_coding"; gene_name "Adgrv1"; transcript_type "protein_coding"; transcript_name "Adgrv1-201"; protein_id "ENSMUSP00000093245.5"; transcript_support_level "1"; mgi_id "MGI:1274784"; tag "basic"; ccdsid "CCDS36737.1"; havana_gene "OTTMUSG00000032905.1"; havana_transcript "OTTMUST00000081991.1";
chr13	HAVANA	CDS	81721334	81721557	.	-	.	gene_id "ENSMUSG00000069170.15"; transcript_id "ENSMUST00000095585.11"; exon_number "24"; exon_id "ENSMUSE00001277873.2"; gene_type "protein_coding"; gene_name "Adgrv1"; transcript_type "protein_coding"; transcript_name "Adgrv1-201"; protein_id "ENSMUSP00000093245.5"; transcript_support_level "1"; mgi_id "MGI:1274784"; tag "basic"; ccdsid "CCDS36737.1"; havana_gene "OTTMUSG00000032905.1"; havana_transcript "OTTMUST00000081991.1";
chr13	HAVANA	exon	81716727	81716853	.	-	.	gene_id "ENSMUSG00000069170.15"; transcript_id "ENSMUST00000095585.11"; exon_number "25"; exon_id "ENSMUSE00001287600.2"; gene_type "protein_coding"; gene_name "Adgrv1"; transcript_type "protein_coding"; transcript_name "Adgrv1-201"; protein_id "ENSMUSP00000093245.5"; transcript_support_level "1"; mgi_id "MGI:1274784"; tag "basic"; ccdsid "CCDS36737.1"; havana_gene "OTTMUSG00000032905.1"; havana_transcript "OTTMUST00000081991.1";
chr13	HAVANA	CDS	81716727	81716853	.	-	.	gene_id "ENSMUSG00000069170.15"; transcript_id "ENSMUST00000095585.11"; exon_number "26"; exon_id "ENSMUSE00001287600.2"; gene_type "protein_coding"; gene_name "Adgrv1"; transcript_type "protein_coding"; transcript_name "Adgrv1-201"; protein_id "ENSMUSP00000093245.5"; transcript_support_level "1"; mgi_id "MGI:1274784"; tag "basic"; ccdsid "CCDS36737.1"; havana_gene "OTTMUSG00000032905.1"; havana_transcript "OTTMUST00000081991.1";
chr13	HAVANA	exon	81716456	81716641	.	-	.	gene_id "ENSMUSG00000069170.15"; transcript_id "ENSMUST00000095585.11"; exon_number "27"; exon_id "ENSMUSE00001285925.2"; gene_type "protein_coding"; gene_name "Adgrv1"; transcript_type "protein_coding"; transcript_name "Adgrv1-201"; protein_id "ENSMUSP00000093245.5"; transcript_support_level "1"; mgi_id "MGI:1274784"; tag "basic"; ccdsid "CCDS36737.1"; havana_gene "OTTMUSG00000032905.1"; havana_transcript "OTTMUST00000081991.1";
chr13	HAVANA	CDS	81716456	81716641	.	-	.	gene_id "ENSMUSG00000069170.15"; transcript_id "ENSMUST00000095585.11"; exon_number "28"; exon_id "ENSMUSE00001285925.2"; gene_type "protein_coding"; gene_name "Adgrv1"; transcript_type "protein_coding"; transcript_name "Adgrv1-201"; protein_id "ENSMUSP00000093245.5"; transcript_support_level "1"; mgi_id "MGI:1274784"; tag "basic"; ccdsid "CCDS36737.1"; havana_gene "OTTMUSG00000032905.1"; havana_transcript "OTTMUST00000081991.1";
chr13	HAVANA	exon	81715450	81715630	.	-	.	gene_id "ENSMUSG00000069170.15"; transcript_id "ENSMUST00000095585.11"; exon_number "29"; exon_id "ENSMUSE00001236462.2"; gene_type "protein_coding"; gene_name "Adgrv1"; transcript_type "protein_coding"; transcript_name "Adgrv1-201"; protein_id "ENSMUSP00000093245.5"; transcript_support_level "1"; mgi_id "MGI:1274784"; tag "basic"; ccdsid "CCDS36737.1"; havana_gene "OTTMUSG00000032905.1"; havana_transcript "OTTMUST00000081991.1";
chr13	HAVANA	CDS	81715450	81715630	.	-	.	gene_id "ENSMUSG00000069170.15"; transcript_id "ENSMUST00000095585.11"; exon_number "30"; exon_id "ENSMUSE00001236462.2"; gene_type "protein_coding"; gene_name "Adgrv1"; transcript_type "protein_coding"; transcript_name "Adgrv1-201"; protein_id "ENSMUSP00000093245.5"; transcript_support_level "1"; mgi_id "MGI:1274784"; tag "basic"; ccdsid "CCDS36737.1"; havana_gene "OTTMUSG00000032905.1"; havana_transcript "OTTMUST00000081991.1";
chr13	HAVANA	exon	81714381	81714544	.	-	.	gene_id "ENSMUSG00000069170.15"; transcript_id "ENSMUST00000095585.11"; exon_number "31"; exon_id "ENSMUSE00001264203.2"; gene_type "protein_coding"; gene_name "Adgrv1"; transcript_type "protein_coding"; transcript_name "Adgrv1-201"; protein_id "ENSMUSP00000093245.5"; transcript_support_level "1"; mgi_id "MGI:1274784"; tag "basic"; ccdsid "CCDS36737.1"; havana_gene "OTTMUSG00000032905.1"; havana_transcript "OTTMUST00000081991.1";
chr13	HAVANA	CDS	81714381	81714544	.	-	.	gene_id "ENSMUSG00000069170.15"; transcript_id "ENSMUST00000095585.11"; exon_number "32"; exon_id "ENSMUSE00001264203.2"; gene_type "protein_coding"; gene_name "Adgrv1"; transcript_type "protein_coding"; transcript_name "Adgrv1-201"; protein_id "ENSMUSP00000093245.5"; transcript_support_level "1"; mgi_id "MGI:1274784"; tag "basic"; ccdsid "CCDS36737.1"; havana_gene "OTTMUSG00000032905.1"; havana_transcript "OTTMUST00000081991.1";
chr13	HAVANA	exon	81713101	81713224	.	-	.	gene_id "ENSMUSG00000069170.15"; transcript_id "ENSMUST00000095585.11"; exon_number "33"; exon_id "ENSMUSE00001216710.2"; gene_type "protein_coding"; gene_name "Adgrv1"; transcript_type "protein_coding"; transcript_name "Adgrv1-201"; protein_id "ENSMUSP00000093245.5"; transcript_support_level "1"; mgi_id "MGI:1274784"; tag "basic"; ccdsid "CCDS36737.1"; havana_gene "OTTMUSG00000032905.1"; havana_transcript "OTTMUST00000081991.1";
chr13	HAVANA	CDS	81713101	81713224	.	-	.	gene_id "ENSMUSG00000069170.15"; transcript_id "ENSMUST00000095585.11"; exon_number "34"; exon_id "ENSMUSE00001216710.2"; gene_type "protein_coding"; gene_name "Adgrv1"; transcript_type "protein_coding"; transcript_name "Adgrv1-201"; protein_id "ENSMUSP00000093245.5"; transcript_support_level "1"; mgi_id "MGI:1274784"; tag "basic"; ccdsid "CCDS36737.1"; havana_gene "OTTMUSG00000032905.1"; havana_transcript "OTTMUST00000081991.1";
chr13	HAVANA	exon	81711683	81711949	.	-	.	gene_id "ENSMUSG00000069170.15"; transcript_id "ENSMUST00000095585.11"; exon_number "35"; exon_id "ENSMUSE00001212307.2"; gene_type "protein_coding"; gene_name "Adgrv1"; transcript_type "protein_coding"; transcript_name "Adgrv1-201"; protein_id "ENSMUSP00000093245.5"; transcript_support_level "1"; mgi_id "MGI:1274784"; tag "basic"; ccdsid "CCDS36737.1"; havana_gene "OTTMUSG00000032905.1"; havana_transcript "OTTMUST00000081991.1";
chr13	HAVANA	CDS	81711683	81711949	.	-	.	gene_id "ENSMUSG00000069170.15"; transcript_id "ENSMUST00000095585.11"; exon_number "36"; exon_id "ENSMUSE00001212307.2"; gene_type "protein_coding"; gene_name "Adgrv1"; transcript_type "protein_coding"; transcript_name "Adgrv1-201"; protein_id "ENSMUSP00000093245.5"; transcript_support_level "1"; mgi_id "MGI:1274784"; tag "basic"; ccdsid "CCDS36737.1"; havana_gene "OTTMUSG00000032905.1"; havana_transcript "OTTMUST00000081991.1";
chr13	HAVANA	exon	81709573	81709699	.	-	.	gene_id "ENSMUSG00000069170.15"; transcript_id "ENSMUST00000095585.11"; exon_number "37"; exon_id "ENSMUSE00001279475.2"; gene_type "protein_coding"; gene_name "Adgrv1"; transcript_type "protein_coding"; transcript_name "Adgrv1-201"; protein_id "ENSMUSP00000093245.5"; transcript_support_level "1"; mgi_id "MGI:1274784"; tag "basic"; ccdsid "CCDS36737.1"; havana_gene "OTTMUSG00000032905.1"; havana_transcript "OTTMUST00000081991.1";
chr13	HAVANA	CDS	81709573	81709699	.	-	.	gene_id "ENSMUSG00000069170.15"; transcript_id "ENSMUST00000095585.11"; exon_number "38"; exon_id "ENSMUSE00001279475.2"; gene_type "protein_coding"; gene_name "Adgrv1"; transcript_type "protein_coding"; transcript_name "Adgrv1-201"; protein_id "ENSMUSP00000093245.5"; transcript_support_level "1"; mgi_id "MGI:1274784"; tag "basic"; ccdsid "CCDS36737.1"; havana_gene "OTTMUSG00000032905.1"; havana_transcript "OTTMUST00000081991.1";
chr13	HAVANA	exon	81708769	81708983	.	-	.	gene_id "ENSMUSG00000069170.15"; transcript_id "ENSMUST00000095585.11"; exon_number "39"; exon_id "ENSMUSE00001274393.2"; gene_type "protein_coding"; gene_name "Adgrv1"; transcript_type "protein_coding"; transcript_name "Adgrv1-201"; protein_id "ENSMUSP00000093245.5"; transcript_support_level "1"; mgi_id "MGI:1274784"; tag "basic"; ccdsid "CCDS36737.1"; havana_gene "OTTMUSG00000032905.1"; havana_transcript "OTTMUST00000081991.1";
chr13	HAVANA	CDS	81708769	81708983	.	-	.	gene_id "ENSMUSG00000069170.15"; transcript_id "ENSMUST00000095585.11"; exon_number "40"; exon_id "ENSMUSE00001274393.2"; gene_type "protein_coding"; gene_name "Adgrv1"; transcript_type "protein_coding"; transcript_name "Adgrv1-201"; protein_id "ENSMUSP00000093245.5"; transcript_support_level "1"; mgi_id "MGI:1274784"; tag "basic"; ccdsid "CCDS36737.1"; havana_gene "OTTMUSG00000032905.1"; havana_transcript "OTTMUST00000081991.1";
chr13	HAVANA	exon	81707039	81707770	.	-	.	gene_id "ENSMUSG00000069170.15"; transcript_id "ENSMUST00000095585.11"; exon_number "41"; exon_id "ENSMUSE00001211638.2"; gene_type "protein_coding"; gene_name "Adgrv1"; transcript_type "protein_coding"; transcript_name "Adgrv1-201"; protein_id "ENSMUSP00000093245.5"; transcript_support_level "1"; mgi_id "MGI:1274784"; tag "basic"; ccdsid "CCDS36737.1"; havana_gene "OTTMUSG00000032905.1"; havana_transcript "OTTMUST00000081991.1";
chr13	HAVANA	CDS	81707039	81707770	.	-	.	gene_id "ENSMUSG00000069170.15"; transcript_id "ENSMUST00000095585.11"; exon_number "42"; exon_id "ENSMUSE00001211638.2"; gene_type "protein_coding"; gene_name "Adgrv1"; transcript_type "protein_coding"; transcript_name "Adgrv1-201"; protein_id "ENSMUSP00000093245.5"; transcript_support_level "1"; mgi_id "MGI:1274784"; tag "basic"; ccdsid "CCDS36737.1"; havana_gene "OTTMUSG00000032905.1"; havana_transcript "OTTMUST00000081991.1";
chr13	HAVANA	exon	81705069	81705442	.	-	.	gene_id "ENSMUSG00000069170.15"; transcript_id "ENSMUST00000095585.11"; exon_number "43"; exon_id "ENSMUSE00001224675.2"; gene_type "protein_coding"; gene_name "Adgrv1"; transcript_type "protein_coding"; transcript_name "Adgrv1-201"; protein_id "ENSMUSP00000093245.5"; transcript_support_level "1"; mgi_id "MGI:1274784"; tag "basic"; ccdsid "CCDS36737.1"; havana_gene "OTTMUSG00000032905.1"; havana_transcript "OTTMUST00000081991.1";
chr13	HAVANA	CDS	81705069	81705442	.	-	.	gene_id "ENSMUSG00000069170.15"; transcript_id "ENSMUST00000095585.11"; exon_number "44"; exon_id "ENSMUSE00001224675.2"; gene_type "protein_coding"; gene_name "Adgrv1"; transcript_type "protein_coding"; transcript_name "Adgrv1-201"; protein_id "ENSMUSP00000093245.5"; transcript_support_level "1"; mgi_id "MGI:1274784"; tag "basic"; ccdsid "CCDS36737.1"; havana_gene "OTTMUSG00000032905.1"; havana_transcript "OTTMUST00000081991.1";
chr13	HAVANA	exon	81692587	81692763	.	-	.	gene_id "ENSMUSG00000069170.15"; transcript_id "ENSMUST00000095585.11"; exon_number "45"; exon_id "ENSMUSE00001229834.2"; gene_type "protein_coding"; gene_name "Adgrv1"; transcript_type "protein_coding"; transcript_name "Adgrv1-201"; protein_id "ENSMUSP00000093245.5"; transcript_support_level "1"; mgi_id "MGI:1274784"; tag "basic"; ccdsid "CCDS36737.1"; havana_gene "OTTMUSG00000032905.1"; havana_transcript "OTTMUST00000081991.1";
chr13	HAVANA	CDS	81692587	81692763	.	-	.	gene_id "ENSMUSG00000069170.15"; transcript_id "ENSMUST00000095585.11"; exon_number "46"; exon_id "ENSMUSE00001229834.2"; gene_type "protein_coding"; gene_name "Adgrv1"; transcript_type "protein_coding"; transcript_name "Adgrv1-201"; protein_id "ENSMUSP00000093245.5"; transcript_support_level "1"; mgi_id "MGI:1274784"; tag "basic"; ccdsid "CCDS36737.1"; havana_gene "OTTMUSG00000032905.1"; havana_transcript "OTTMUST00000081991.1";
chr13	HAVANA	exon	81691488	81691668	.	-	.	gene_id "ENSMUSG00000069170.15"; transcript_id "ENSMUST00000095585.11"; exon_number "47"; exon_id "ENSMUSE00001262642.2"; gene_type "protein_coding"; gene_name "Adgrv1"; transcript_type "protein_coding"; transcript_name "Adgrv1-201"; protein_id "ENSMUSP00000093245.5"; transcript_support_level "1"; mgi_id "MGI:1274784"; tag "basic"; ccdsid "CCDS36737.1"; havana_gene "OTTMUSG00000032905.1"; havana_transcript "OTTMUST00000081991.1";
chr13	HAVANA	CDS	81691488	81691668	.	-	.	gene_id "ENSMUSG00000069170.15"; transcript_id "ENSMUST00000095585.11"; exon_number "48"; exon_id "ENSMUSE00001262642.2"; gene_type "protein_coding"; gene_name "Adgrv1"; transcript_type "protein_coding"; transcript_name "Adgrv1-201"; protein_id "ENSMUSP00000093245.5"; transcript_support_level "1"; mgi_id "MGI:1274784"; tag "basic"; ccdsid "CCDS36737.1"; havana_gene "OTTMUSG00000032905.1"; havana_transcript "OTTMUST00000081991.1";
chr13	HAVANA	exon	81688078	81688280	.	-	.	gene_id "ENSMUSG00000069170.15"; transcript_id "ENSMUST00000095585.11"; exon_number "49"; exon_id "ENSMUSE00001271270.2"; gene_type "protein_coding"; gene_name "Adgrv1"; transcript_type "protein_coding"; transcript_name "Adgrv1-201"; protein_id "ENSMUSP00000093245.5"; transcript_support_level "1"; mgi_id "MGI:1274784"; tag "basic"; ccdsid "CCDS36737.1"; havana_gene "OTTMUSG00000032905.1"; havana_transcript "OTTMUST00000081991.1";
chr13	HAVANA	CDS	81688078	81688280	.	-	.	gene_id "ENSMUSG00000069170.15"; transcript_id "ENSMUST00000095585.11"; exon_number "50"; exon_id "ENSMUSE00001271270.2"; gene_type "protein_coding"; gene_name "Adgrv1"; transcript_type "protein_coding"; transcript_name "Adgrv1-201"; protein_id "ENSMUSP00000093245.5"; transcript_support_level "1"; mgi_id "MGI:1274784"; tag "basic"; ccdsid "CCDS36737.1"; havana_gene "OTTMUSG00000032905.1"; havana_transcript "OTTMUST00000081991.1";
chr13	HAVANA	exon	81684429	81684558	.	-	.	gene_id "ENSMUSG00000069170.15"; transcript_id "ENSMUST00000095585.11"; exon_number "51"; exon_id "ENSMUSE00001282363.2"; gene_type "protein_coding"; gene_name "Adgrv1"; transcript_type "protein_coding"; transcript_name "Adgrv1-201"; protein_id "ENSMUSP00000093245.5"; transcript_support_level "1"; mgi_id "MGI:1274784"; tag "basic"; ccdsid "CCDS36737.1"; havana_gene "OTTMUSG00000032905.1"; havana_transcript "OTTMUST00000081991.1";
chr13	HAVANA	CDS	81684429	81684558	.	-	.	gene_id "ENSMUSG00000069170.15"; transcript_id "ENSMUST00000095585.11"; exon_number "52"; exon_id "ENSMUSE00001282363.2"; gene_type "protein_coding"; gene_name "Adgrv1"; transcript_type "protein_coding"; transcript_name "Adgrv1-201"; protein_id "ENSMUSP00000093245.5"; transcript_support_level "1"; mgi_id "MGI:1274784"; tag "basic"; ccdsid "CCDS36737.1"; havana_gene "OTTMUSG00000032905.1"; havana_transcript "OTTMUST00000081991.1";
chr13	HAVANA	exon	81681130	81681210	.	-	.	gene_id "ENSMUSG00000069170.15"; transcript_id "ENSMUST00000095585.11"; exon_number "53"; exon_id "ENSMUSE00001253631.2"; gene_type "protein_coding"; gene_name "Adgrv1"; transcript_type "protein_coding"; transcript_name "Adgrv1-201"; protein_id "ENSMUSP00000093245.5"; transcript_support_level "1"; mgi_id "MGI:1274784"; tag "basic"; ccdsid "CCDS36737.1"; havana_gene "OTTMUSG00000032905.1"; havana_transcript "OTTMUST00000081991.1";
chr13	HAVANA	CDS	81681130	81681210	.	-	.	gene_id "ENSMUSG00000069170.15"; transcript_id "ENSMUST00000095585.11"; exon_number "54"; exon_id "ENSMUSE00001253631.2"; gene_type "protein_coding"; gene_name "Adgrv1"; transcript_type "protein_coding"; transcript_name "Adgrv1-201"; protein_id "ENSMUSP00000093245.5"; transcript_support_level "1"; mgi_id "MGI:1274784"; tag "basic"; ccdsid "CCDS36737.1"; havana_gene "OTTMUSG00000032905.1"; havana_transcript "OTTMUST00000081991.1";
chr13	HAVANA	exon	81679686	81679825	.	-	.	gene_id "ENSMUSG00000069170.15"; transcript_id "ENSMUST00000095585.11"; exon_number "55"; exon_id "ENSMUSE00001224742.2"; gene_type "protein_coding"; gene_name "Adgrv1"; transcript_type "protein_coding"; transcript_name "Adgrv1-201"; protein_id "ENSMUSP00000093245.5"; transcript_support_level "1"; mgi_id "MGI:1274784"; tag "basic"; ccdsid "CCDS36737.1"; havana_gene "OTTMUSG00000032905.1"; havana_transcript "OTTMUST00000081991.1";
chr13	HAVANA	CDS	81679686	81679825	.	-	.	gene_id "ENSMUSG00000069170.15"; transcript_id "ENSMUST00000095585.11"; exon_number "56"; exon_id "ENSMUSE00001224742.2"; gene_type "protein_coding"; gene_name "Adgrv1"; transcript_type "protein_coding"; transcript_name "Adgrv1-201"; protein_id "ENSMUSP00000093245.5"; transcript_support_level "1"; mgi_id "MGI:1274784"; tag "basic"; ccdsid "CCDS36737.1"; havana_gene "OTTMUSG00000032905.1"; havana_transcript "OTTMUST00000081991.1";
chr13	HAVANA	exon	81676568	81677177	.	-	.	gene_id "ENSMUSG00000069170.15"; transcript_id "ENSMUST00000095585.11"; exon_number "57"; exon_id "ENSMUSE00001208020.2"; gene_type "protein_coding"; gene_name "Adgrv1"; transcript_type "protein_coding"; transcript_name "Adgrv1-201"; protein_id "ENSMUSP00000093245.5"; transcript_support_level "1"; mgi_id "MGI:1274784"; tag "basic"; ccdsid "CCDS36737.1"; havana_gene "OTTMUSG00000032905.1"; havana_transcript "OTTMUST00000081991.1";
chr13	HAVANA	CDS	81676568	81677177	.	-	.	gene_id "ENSMUSG00000069170.15"; transcript_id "ENSMUST00000095585.11"; exon_number "58"; exon_id "ENSMUSE00001208020.2"; gene_type "protein_coding"; gene_name "Adgrv1"; transcript_type "protein_coding"; transcript_name "Adgrv1-201"; protein_id "ENSMUSP00000093245.5"; transcript_support_level "1"; mgi_id "MGI:1274784"; tag "basic"; ccdsid "CCDS36737.1"; havana_gene "OTTMUSG00000032905.1"; havana_transcript "OTTMUST00000081991.1";
chr13	HAVANA	exon	81673433	81673648	.	-	.	gene_id "ENSMUSG00000069170.15"; transcript_id "ENSMUST00000095585.11"; exon_number "59"; exon_id "ENSMUSE00001205368.2"; gene_type "protein_coding"; gene_name "Adgrv1"; transcript_type "protein_coding"; transcript_name "Adgrv1-201"; protein_id "ENSMUSP00000093245.5"; transcript_support_level "1"; mgi_id "MGI:1274784"; tag "basic"; ccdsid "CCDS36737.1"; havana_gene "OTTMUSG00000032905.1"; havana_transcript "OTTMUST00000081991.1";
chr13	HAVANA	CDS	81673433	81673648	.	-	.	gene_id "ENSMUSG00000069170.15"; transcript_id "ENSMUST00000095585.11"; exon_number "60"; exon_id "ENSMUSE00001205368.2"; gene_type "protein_coding"; gene_name "Adgrv1"; transcript_type "protein_coding"; transcript_name "Adgrv1-201"; protein_id "ENSMUSP00000093245.5"; transcript_support_level "1"; mgi_id "MGI:1274784"; tag "basic"; ccdsid "CCDS36737.1"; havana_gene "OTTMUSG00000032905.1"; havana_transcript "OTTMUST00000081991.1";
chr13	HAVANA	exon	81672678	81672893	.	-	.	gene_id "ENSMUSG00000069170.15"; transcript_id "ENSMUST00000095585.11"; exon_number "61"; exon_id "ENSMUSE00001234328.2"; gene_type "protein_coding"; gene_name "Adgrv1"; transcript_type "protein_coding"; transcript_name "Adgrv1-201"; protein_id "ENSMUSP00000093245.5"; transcript_support_level "1"; mgi_id "MGI:1274784"; tag "basic"; ccdsid "CCDS36737.1"; havana_gene "OTTMUSG00000032905.1"; havana_transcript "OTTMUST00000081991.1";
chr13	HAVANA	CDS	81672678	81672893	.	-	.	gene_id "ENSMUSG00000069170.15"; transcript_id "ENSMUST00000095585.11"; exon_number "62"; exon_id "ENSMUSE00001234328.2"; gene_type "protein_coding"; gene_name "Adgrv1"; transcript_type "protein_coding"; transcript_name "Adgrv1-201"; protein_id "ENSMUSP00000093245.5"; transcript_support_level "1"; mgi_id "MGI:1274784"; tag "basic"; ccdsid "CCDS36737.1"; havana_gene "OTTMUSG00000032905.1"; havana_transcript "OTTMUST00000081991.1";
chr13	HAVANA	exon	81671655	81671899	.	-	.	gene_id "ENSMUSG00000069170.15"; transcript_id "ENSMUST00000095585.11"; exon_number "63"; exon_id "ENSMUSE00001300739.2"; gene_type "protein_coding"; gene_name "Adgrv1"; transcript_type "protein_coding"; transcript_name "Adgrv1-201"; protein_id "ENSMUSP00000093245.5"; transcript_support_level "1"; mgi_id "MGI:1274784"; tag "basic"; ccdsid "CCDS36737.1"; havana_gene "OTTMUSG00000032905.1"; havana_transcript "OTTMUST00000081991.1";
chr13	HAVANA	CDS	81671655	81671899	.	-	.	gene_id "ENSMUSG00000069170.15"; transcript_id "ENSMUST00000095585.11"; exon_number "64"; exon_id "ENSMUSE00001300739.2"; gene_type "protein_coding"; gene_name "Adgrv1"; transcript_type "protein_coding"; transcript_name "Adgrv1-201"; protein_id "ENSMUSP00000093245.5"; transcript_support_level "1"; mgi_id "MGI:1274784"; tag "basic"; ccdsid "CCDS36737.1"; havana_gene "OTTMUSG00000032905.1"; havana_transcript "OTTMUST00000081991.1";
chr13	HAVANA	exon	81670224	81670405	.	-	.	gene_id "ENSMUSG00000069170.15"; transcript_id "ENSMUST00000095585.11"; exon_number "65"; exon_id "ENSMUSE00001224540.2"; gene_type "protein_coding"; gene_name "Adgrv1"; transcript_type "protein_coding"; transcript_name "Adgrv1-201"; protein_id "ENSMUSP00000093245.5"; transcript_support_level "1"; mgi_id "MGI:1274784"; tag "basic"; ccdsid "CCDS36737.1"; havana_gene "OTTMUSG00000032905.1"; havana_transcript "OTTMUST00000081991.1";
chr13	HAVANA	CDS	81670224	81670405	.	-	.	gene_id "ENSMUSG00000069170.15"; transcript_id "ENSMUST00000095585.11"; exon_number "66"; exon_id "ENSMUSE00001224540.2"; gene_type "protein_coding"; gene_name "Adgrv1"; transcript_type "protein_coding"; transcript_name "Adgrv1-201"; protein_id "ENSMUSP00000093245.5"; transcript_support_level "1"; mgi_id "MGI:1274784"; tag "basic"; ccdsid "CCDS36737.1"; havana_gene "OTTMUSG00000032905.1"; havana_transcript "OTTMUST00000081991.1";
chr13	HAVANA	exon	81668622	81669433	.	-	.	gene_id "ENSMUSG00000069170.15"; transcript_id "ENSMUST00000095585.11"; exon_number "67"; exon_id "ENSMUSE00001227119.2"; gene_type "protein_coding"; gene_name "Adgrv1"; transcript_type "protein_coding"; transcript_name "Adgrv1-201"; protein_id "ENSMUSP00000093245.5"; transcript_support_level "1"; mgi_id "MGI:1274784"; tag "basic"; ccdsid "CCDS36737.1"; havana_gene "OTTMUSG00000032905.1"; havana_transcript "OTTMUST00000081991.1";
chr13	HAVANA	CDS	81668622	81669433	.	-	.	gene_id "ENSMUSG00000069170.15"; transcript_id "ENSMUST00000095585.11"; exon_number "68"; exon_id "ENSMUSE00001227119.2"; gene_type "protein_coding"; gene_name "Adgrv1"; transcript_type "protein_coding"; transcript_name "Adgrv1-201"; protein_id "ENSMUSP00000093245.5"; transcript_support_level "1"; mgi_id "MGI:1274784"; tag "basic"; ccdsid "CCDS36737.1"; havana_gene "OTTMUSG00000032905.1"; havana_transcript "OTTMUST00000081991.1";
chr13	HAVANA	exon	81666072	81666281	.	-	.	gene_id "ENSMUSG00000069170.15"; transcript_id "ENSMUST00000095585.11"; exon_number "69"; exon_id "ENSMUSE00001224765.2"; gene_type "protein_coding"; gene_name "Adgrv1"; transcript_type "protein_coding"; transcript_name "Adgrv1-201"; protein_id "ENSMUSP00000093245.5"; transcript_support_level "1"; mgi_id "MGI:1274784"; tag "basic"; ccdsid "CCDS36737.1"; havana_gene "OTTMUSG00000032905.1"; havana_transcript "OTTMUST00000081991.1";
chr13	HAVANA	CDS	81666072	81666281	.	-	.	gene_id "ENSMUSG00000069170.15"; transcript_id "ENSMUST00000095585.11"; exon_number "70"; exon_id "ENSMUSE00001224765.2"; gene_type "protein_coding"; gene_name "Adgrv1"; transcript_type "protein_coding"; transcript_name "Adgrv1-201"; protein_id "ENSMUSP00000093245.5"; transcript_support_level "1"; mgi_id "MGI:1274784"; tag "basic"; ccdsid "CCDS36737.1"; havana_gene "OTTMUSG00000032905.1"; havana_transcript "OTTMUST00000081991.1";
chr13	HAVANA	exon	81659614	81659744	.	-	.	gene_id "ENSMUSG00000069170.15"; transcript_id "ENSMUST00000095585.11"; exon_number "71"; exon_id "ENSMUSE00001291689.2"; gene_type "protein_coding"; gene_name "Adgrv1"; transcript_type "protein_coding"; transcript_name "Adgrv1-201"; protein_id "ENSMUSP00000093245.5"; transcript_support_level "1"; mgi_id "MGI:1274784"; tag "basic"; ccdsid "CCDS36737.1"; havana_gene "OTTMUSG00000032905.1"; havana_transcript "OTTMUST00000081991.1";
chr13	HAVANA	CDS	81659614	81659744	.	-	.	gene_id "ENSMUSG00000069170.15"; transcript_id "ENSMUST00000095585.11"; exon_number "72"; exon_id "ENSMUSE00001291689.2"; gene_type "protein_coding"; gene_name "Adgrv1"; transcript_type "protein_coding"; transcript_name "Adgrv1-201"; protein_id "ENSMUSP00000093245.5"; transcript_support_level "1"; mgi_id "MGI:1274784"; tag "basic"; ccdsid "CCDS36737.1"; havana_gene "OTTMUSG00000032905.1"; havana_transcript "OTTMUST00000081991.1";
chr13	HAVANA	exon	81658969	81659068	.	-	.	gene_id "ENSMUSG00000069170.15"; transcript_id "ENSMUST00000095585.11"; exon_number "73"; exon_id "ENSMUSE00001270807.2"; gene_type "protein_coding"; gene_name "Adgrv1"; transcript_type "protein_coding"; transcript_name "Adgrv1-201"; protein_id "ENSMUSP00000093245.5"; transcript_support_level "1"; mgi_id "MGI:1274784"; tag "basic"; ccdsid "CCDS36737.1"; havana_gene "OTTMUSG00000032905.1"; havana_transcript "OTTMUST00000081991.1";
chr13	HAVANA	CDS	81658969	81659068	.	-	.	gene_id "ENSMUSG00000069170.15"; transcript_id "ENSMUST00000095585.11"; exon_number "74"; exon_id "ENSMUSE00001270807.2"; gene_type "protein_coding"; gene_name "Adgrv1"; transcript_type "protein_coding"; transcript_name "Adgrv1-201"; protein_id "ENSMUSP00000093245.5"; transcript_support_level "1"; mgi_id "MGI:1274784"; tag "basic"; ccdsid "CCDS36737.1"; havana_gene "OTTMUSG00000032905.1"; havana_transcript "OTTMUST00000081991.1";
chr13	HAVANA	exon	81657485	81657664	.	-	.	gene_id "ENSMUSG00000069170.15"; transcript_id "ENSMUST00000095585.11"; exon_number "75"; exon_id "ENSMUSE00001212216.2"; gene_type "protein_coding"; gene_name "Adgrv1"; transcript_type "protein_coding"; transcript_name "Adgrv1-201"; protein_id "ENSMUSP00000093245.5"; transcript_support_level "1"; mgi_id "MGI:1274784"; tag "basic"; ccdsid "CCDS36737.1"; havana_gene "OTTMUSG00000032905.1"; havana_transcript "OTTMUST00000081991.1";
chr13	HAVANA	CDS	81657485	81657664	.	-	.	gene_id "ENSMUSG00000069170.15"; transcript_id "ENSMUST00000095585.11"; exon_number "76"; exon_id "ENSMUSE00001212216.2"; gene_type "protein_coding"; gene_name "Adgrv1"; transcript_type "protein_coding"; transcript_name "Adgrv1-201"; protein_id "ENSMUSP00000093245.5"; transcript_support_level "1"; mgi_id "MGI:1274784"; tag "basic"; ccdsid "CCDS36737.1"; havana_gene "OTTMUSG00000032905.1"; havana_transcript "OTTMUST00000081991.1";
chr13	HAVANA	exon	81656775	81656938	.	-	.	gene_id "ENSMUSG00000069170.15"; transcript_id "ENSMUST00000095585.11"; exon_number "77"; exon_id "ENSMUSE00001221078.2"; gene_type "protein_coding"; gene_name "Adgrv1"; transcript_type "protein_coding"; transcript_name "Adgrv1-201"; protein_id "ENSMUSP00000093245.5"; transcript_support_level "1"; mgi_id "MGI:1274784"; tag "basic"; ccdsid "CCDS36737.1"; havana_gene "OTTMUSG00000032905.1"; havana_transcript "OTTMUST00000081991.1";
chr13	HAVANA	CDS	81656775	81656938	.	-	.	gene_id "ENSMUSG00000069170.15"; transcript_id "ENSMUST00000095585.11"; exon_number "78"; exon_id "ENSMUSE00001221078.2"; gene_type "protein_coding"; gene_name "Adgrv1"; transcript_type "protein_coding"; transcript_name "Adgrv1-201"; protein_id "ENSMUSP00000093245.5"; transcript_support_level "1"; mgi_id "MGI:1274784"; tag "basic"; ccdsid "CCDS36737.1"; havana_gene "OTTMUSG00000032905.1"; havana_transcript "OTTMUST00000081991.1";
chr13	HAVANA	exon	81654218	81654311	.	-	.	gene_id "ENSMUSG00000069170.15"; transcript_id "ENSMUST00000095585.11"; exon_number "79"; exon_id "ENSMUSE00000640981.2"; gene_type "protein_coding"; gene_name "Adgrv1"; transcript_type "protein_coding"; transcript_name "Adgrv1-201"; protein_id "ENSMUSP00000093245.5"; transcript_support_level "1"; mgi_id "MGI:1274784"; tag "basic"; ccdsid "CCDS36737.1"; havana_gene "OTTMUSG00000032905.1"; havana_transcript "OTTMUST00000081991.1";
chr13	HAVANA	CDS	81654218	81654311	.	-	.	gene_id "ENSMUSG00000069170.15"; transcript_id "ENSMUST00000095585.11"; exon_number "80"; exon_id "ENSMUSE00000640981.2"; gene_type "protein_coding"; gene_name "Adgrv1"; transcript_type "protein_coding"; transcript_name "Adgrv1-201"; protein_id "ENSMUSP00000093245.5"; transcript_support_level "1"; mgi_id "MGI:1274784"; tag "basic"; ccdsid "CCDS36737.1"; havana_gene "OTTMUSG00000032905.1"; havana_transcript "OTTMUST00000081991.1";
chr13	HAVANA	exon	81652211	81652289	.	-	.	gene_id "ENSMUSG00000069170.15"; transcript_id "ENSMUST00000095585.11"; exon_number "81"; exon_id "ENSMUSE00000640979.2"; gene_type "protein_coding"; gene_name "Adgrv1"; transcript_type "protein_coding"; transcript_name "Adgrv1-201"; protein_id "ENSMUSP00000093245.5"; transcript_support_level "1"; mgi_id "MGI:1274784"; tag "basic"; ccdsid "CCDS36737.1"; havana_gene "OTTMUSG00000032905.1"; havana_transcript "OTTMUST00000081991.1";
chr13	HAVANA	CDS	81652211	81652289	.	-	.	gene_id "ENSMUSG00000069170.15"; transcript_id "ENSMUST00000095585.11"; exon_number "82"; exon_id "ENSMUSE00000640979.2"; gene_type "protein_coding"; gene_name "Adgrv1"; transcript_type "protein_coding"; transcript_name "Adgrv1-201"; protein_id "ENSMUSP00000093245.5"; transcript_support_level "1"; mgi_id "MGI:1274784"; tag "basic"; ccdsid "CCDS36737.1"; havana_gene "OTTMUSG00000032905.1"; havana_transcript "OTTMUST00000081991.1";
chr13	HAVANA	exon	81651973	81652111	.	-	.	gene_id "ENSMUSG00000069170.15"; transcript_id "ENSMUST00000095585.11"; exon_number "83"; exon_id "ENSMUSE00000640978.2"; gene_type "protein_coding"; gene_name "Adgrv1"; transcript_type "protein_coding"; transcript_name "Adgrv1-201"; protein_id "ENSMUSP00000093245.5"; transcript_support_level "1"; mgi_id "MGI:1274784"; tag "basic"; ccdsid "CCDS36737.1"; havana_gene "OTTMUSG00000032905.1"; havana_transcript "OTTMUST00000081991.1";
chr13	HAVANA	CDS	81651973	81652111	.	-	.	gene_id "ENSMUSG00000069170.15"; transcript_id "ENSMUST00000095585.11"; exon_number "84"; exon_id "ENSMUSE00000640978.2"; gene_type "protein_coding"; gene_name "Adgrv1"; transcript_type "protein_coding"; transcript_name "Adgrv1-201"; protein_id "ENSMUSP00000093245.5"; transcript_support_level "1"; mgi_id "MGI:1274784"; tag "basic"; ccdsid "CCDS36737.1"; havana_gene "OTTMUSG00000032905.1"; havana_transcript "OTTMUST00000081991.1";
chr13	HAVANA	exon	81651122	81651263	.	-	.	gene_id "ENSMUSG00000069170.15"; transcript_id "ENSMUST00000095585.11"; exon_number "85"; exon_id "ENSMUSE00000640977.2"; gene_type "protein_coding"; gene_name "Adgrv1"; transcript_type "protein_coding"; transcript_name "Adgrv1-201"; protein_id "ENSMUSP00000093245.5"; transcript_support_level "1"; mgi_id "MGI:1274784"; tag "basic"; ccdsid "CCDS36737.1"; havana_gene "OTTMUSG00000032905.1"; havana_transcript "OTTMUST00000081991.1";
chr13	HAVANA	CDS	81651122	81651263	.	-	.	gene_id "ENSMUSG00000069170.15"; transcript_id "ENSMUST00000095585.11"; exon_number "86"; exon_id "ENSMUSE00000640977.2"; gene_type "protein_coding"; gene_name "Adgrv1"; transcript_type "protein_coding"; transcript_name "Adgrv1-201"; protein_id "ENSMUSP00000093245.5"; transcript_support_level "1"; mgi_id "MGI:1274784"; tag "basic"; ccdsid "CCDS36737.1"; havana_gene "OTTMUSG00000032905.1"; havana_transcript "OTTMUST00000081991.1";
chr13	HAVANA	exon	81647104	81647366	.	-	.	gene_id "ENSMUSG00000069170.15"; transcript_id "ENSMUST00000095585.11"; exon_number "87"; exon_id "ENSMUSE00000640975.2"; gene_type "protein_coding"; gene_name "Adgrv1"; transcript_type "protein_coding"; transcript_name "Adgrv1-201"; protein_id "ENSMUSP00000093245.5"; transcript_support_level "1"; mgi_id "MGI:1274784"; tag "basic"; ccdsid "CCDS36737.1"; havana_gene "OTTMUSG00000032905.1"; havana_transcript "OTTMUST00000081991.1";
chr13	HAVANA	CDS	81647104	81647366	.	-	.	gene_id "ENSMUSG00000069170.15"; transcript_id "ENSMUST00000095585.11"; exon_number "88"; exon_id "ENSMUSE00000640975.2"; gene_type "protein_coding"; gene_name "Adgrv1"; transcript_type "protein_coding"; transcript_name "Adgrv1-201"; protein_id "ENSMUSP00000093245.5"; transcript_support_level "1"; mgi_id "MGI:1274784"; tag "basic"; ccdsid "CCDS36737.1"; havana_gene "OTTMUSG00000032905.1"; havana_transcript "OTTMUST00000081991.1";
chr13	HAVANA	exon	81644311	81644486	.	-	.	gene_id "ENSMUSG00000069170.15"; transcript_id "ENSMUST00000095585.11"; exon_number "89"; exon_id "ENSMUSE00000640974.2"; gene_type "protein_coding"; gene_name "Adgrv1"; transcript_type "protein_coding"; transcript_name "Adgrv1-201"; protein_id "ENSMUSP00000093245.5"; transcript_support_level "1"; mgi_id "MGI:1274784"; tag "basic"; ccdsid "CCDS36737.1"; havana_gene "OTTMUSG00000032905.1"; havana_transcript "OTTMUST00000081991.1";
chr13	HAVANA	CDS	81644311	81644486	.	-	.	gene_id "ENSMUSG00000069170.15"; transcript_id "ENSMUST00000095585.11"; exon_number "90"; exon_id "ENSMUSE00000640974.2"; gene_type "protein_coding"; gene_name "Adgrv1"; transcript_type "protein_coding"; transcript_name "Adgrv1-201"; protein_id "ENSMUSP00000093245.5"; transcript_support_level "1"; mgi_id "MGI:1274784"; tag "basic"; ccdsid "CCDS36737.1"; havana_gene "OTTMUSG00000032905.1"; havana_transcript "OTTMUST00000081991.1";
chr13	HAVANA	exon	81642693	81642817	.	-	.	gene_id "ENSMUSG00000069170.15"; transcript_id "ENSMUST00000095585.11"; exon_number "91"; exon_id "ENSMUSE00000640972.2"; gene_type "protein_coding"; gene_name "Adgrv1"; transcript_type "protein_coding"; transcript_name "Adgrv1-201"; protein_id "ENSMUSP00000093245.5"; transcript_support_level "1"; mgi_id "MGI:1274784"; tag "basic"; ccdsid "CCDS36737.1"; havana_gene "OTTMUSG00000032905.1"; havana_transcript "OTTMUST00000081991.1";
chr13	HAVANA	CDS	81642693	81642817	.	-	.	gene_id "ENSMUSG00000069170.15"; transcript_id "ENSMUST00000095585.11"; exon_number "92"; exon_id "ENSMUSE00000640972.2"; gene_type "protein_coding"; gene_name "Adgrv1"; transcript_type "protein_coding"; transcript_name "Adgrv1-201"; protein_id "ENSMUSP00000093245.5"; transcript_support_level "1"; mgi_id "MGI:1274784"; tag "basic"; ccdsid "CCDS36737.1"; havana_gene "OTTMUSG00000032905.1"; havana_transcript "OTTMUST00000081991.1";
chr13	HAVANA	exon	81641234	81641391	.	-	.	gene_id "ENSMUSG00000069170.15"; transcript_id "ENSMUST00000095585.11"; exon_number "93"; exon_id "ENSMUSE00000640970.2"; gene_type "protein_coding"; gene_name "Adgrv1"; transcript_type "protein_coding"; transcript_name "Adgrv1-201"; protein_id "ENSMUSP00000093245.5"; transcript_support_level "1"; mgi_id "MGI:1274784"; tag "basic"; ccdsid "CCDS36737.1"; havana_gene "OTTMUSG00000032905.1"; havana_transcript "OTTMUST00000081991.1";
chr13	HAVANA	CDS	81641234	81641391	.	-	.	gene_id "ENSMUSG00000069170.15"; transcript_id "ENSMUST00000095585.11"; exon_number "94"; exon_id "ENSMUSE00000640970.2"; gene_type "protein_coding"; gene_name "Adgrv1"; transcript_type "protein_coding"; transcript_name "Adgrv1-201"; protein_id "ENSMUSP00000093245.5"; transcript_support_level "1"; mgi_id "MGI:1274784"; tag "basic"; ccdsid "CCDS36737.1"; havana_gene "OTTMUSG00000032905.1"; havana_transcript "OTTMUST00000081991.1";
chr13	HAVANA	exon	81640993	81641139	.	-	.	gene_id "ENSMUSG00000069170.15"; transcript_id "ENSMUST00000095585.11"; exon_number "95"; exon_id "ENSMUSE00000640969.2"; gene_type "protein_coding"; gene_name "Adgrv1"; transcript_type "protein_coding"; transcript_name "Adgrv1-201"; protein_id "ENSMUSP00000093245.5"; transcript_support_level "1"; mgi_id "MGI:1274784"; tag "basic"; ccdsid "CCDS36737.1"; havana_gene "OTTMUSG00000032905.1"; havana_transcript "OTTMUST00000081991.1";
chr13	HAVANA	CDS	81640993	81641139	.	-	.	gene_id "ENSMUSG00000069170.15"; transcript_id "ENSMUST00000095585.11"; exon_number "96"; exon_id "ENSMUSE00000640969.2"; gene_type "protein_coding"; gene_name "Adgrv1"; transcript_type "protein_coding"; transcript_name "Adgrv1-201"; protein_id "ENSMUSP00000093245.5"; transcript_support_level "1"; mgi_id "MGI:1274784"; tag "basic"; ccdsid "CCDS36737.1"; havana_gene "OTTMUSG00000032905.1"; havana_transcript "OTTMUST00000081991.1";
chr13	HAVANA	exon	81640576	81640683	.	-	.	gene_id "ENSMUSG00000069170.15"; transcript_id "ENSMUST00000095585.11"; exon_number "97"; exon_id "ENSMUSE00000640968.2"; gene_type "protein_coding"; gene_name "Adgrv1"; transcript_type "protein_coding"; transcript_name "Adgrv1-201"; protein_id "ENSMUSP00000093245.5"; transcript_support_level "1"; mgi_id "MGI:1274784"; tag "basic"; ccdsid "CCDS36737.1"; havana_gene "OTTMUSG00000032905.1"; havana_transcript "OTTMUST00000081991.1";
chr13	HAVANA	CDS	81640576	81640683	.	-	.	gene_id "ENSMUSG00000069170.15"; transcript_id "ENSMUST00000095585.11"; exon_number "98"; exon_id "ENSMUSE00000640968.2"; gene_type "protein_coding"; gene_name "Adgrv1"; transcript_type "protein_coding"; transcript_name "Adgrv1-201"; protein_id "ENSMUSP00000093245.5"; transcript_support_level "1"; mgi_id "MGI:1274784"; tag "basic"; ccdsid "CCDS36737.1"; havana_gene "OTTMUSG00000032905.1"; havana_transcript "OTTMUST00000081991.1";
chr13	HAVANA	exon	81637026	81637290	.	-	.	gene_id "ENSMUSG00000069170.15"; transcript_id "ENSMUST00000095585.11"; exon_number "99"; exon_id "ENSMUSE00000640967.2"; gene_type "protein_coding"; gene_name "Adgrv1"; transcript_type "protein_coding"; transcript_name "Adgrv1-201"; protein_id "ENSMUSP00000093245.5"; transcript_support_level "1"; mgi_id "MGI:1274784"; tag "basic"; ccdsid "CCDS36737.1"; havana_gene "OTTMUSG00000032905.1"; havana_transcript "OTTMUST00000081991.1";
chr13	HAVANA	CDS	81637026	81637290	.	-	.	gene_id "ENSMUSG00000069170.15"; transcript_id "ENSMUST00000095585.11"; exon_number "100"; exon_id "ENSMUSE00000640967.2"; gene_type "protein_coding"; gene_name "Adgrv1"; transcript_type "protein_coding"; transcript_name "Adgrv1-201"; protein_id "ENSMUSP00000093245.5"; transcript_support_level "1"; mgi_id "MGI:1274784"; tag "basic"; ccdsid "CCDS36737.1"; havana_gene "OTTMUSG00000032905.1"; havana_transcript "OTTMUST00000081991.1";
chr13	HAVANA	exon	81635971	81636093	.	-	.	gene_id "ENSMUSG00000069170.15"; transcript_id "ENSMUST00000095585.11"; exon_number "101"; exon_id "ENSMUSE00000640965.2"; gene_type "protein_coding"; gene_name "Adgrv1"; transcript_type "protein_coding"; transcript_name "Adgrv1-201"; protein_id "ENSMUSP00000093245.5"; transcript_support_level "1"; mgi_id "MGI:1274784"; tag "basic"; ccdsid "CCDS36737.1"; havana_gene "OTTMUSG00000032905.1"; havana_transcript "OTTMUST00000081991.1";
chr13	HAVANA	CDS	81635971	81636093	.	-	.	gene_id "ENSMUSG00000069170.15"; transcript_id "ENSMUST00000095585.11"; exon_number "102"; exon_id "ENSMUSE00000640965.2"; gene_type "protein_coding"; gene_name "Adgrv1"; transcript_type "protein_coding"; transcript_name "Adgrv1-201"; protein_id "ENSMUSP00000093245.5"; transcript_support_level "1"; mgi_id "MGI:1274784"; tag "basic"; ccdsid "CCDS36737.1"; havana_gene "OTTMUSG00000032905.1"; havana_transcript "OTTMUST00000081991.1";
chr13	HAVANA	exon	81629968	81630190	.	-	.	gene_id "ENSMUSG00000069170.15"; transcript_id "ENSMUST00000095585.11"; exon_number "103"; exon_id "ENSMUSE00000640964.2"; gene_type "protein_coding"; gene_name "Adgrv1"; transcript_type "protein_coding"; transcript_name "Adgrv1-201"; protein_id "ENSMUSP00000093245.5"; transcript_support_level "1"; mgi_id "MGI:1274784"; tag "basic"; ccdsid "CCDS36737.1"; havana_gene "OTTMUSG00000032905.1"; havana_transcript "OTTMUST00000081991.1";
chr13	HAVANA	CDS	81629968	81630190	.	-	.	gene_id "ENSMUSG00000069170.15"; transcript_id "ENSMUST00000095585.11"; exon_number "104"; exon_id "ENSMUSE00000640964.2"; gene_type "protein_coding"; gene_name "Adgrv1"; transcript_type "protein_coding"; transcript_name "Adgrv1-201"; protein_id "ENSMUSP00000093245.5"; transcript_support_level "1"; mgi_id "MGI:1274784"; tag "basic"; ccdsid "CCDS36737.1"; havana_gene "OTTMUSG00000032905.1"; havana_transcript "OTTMUST00000081991.1";
chr13	HAVANA	exon	81629432	81629636	.	-	.	gene_id "ENSMUSG00000069170.15"; transcript_id "ENSMUST00000095585.11"; exon_number "105"; exon_id "ENSMUSE00000640963.2"; gene_type "protein_coding"; gene_name "Adgrv1"; transcript_type "protein_coding"; transcript_name "Adgrv1-201"; protein_id "ENSMUSP00000093245.5"; transcript_support_level "1"; mgi_id "MGI:1274784"; tag "basic"; ccdsid "CCDS36737.1"; havana_gene "OTTMUSG00000032905.1"; havana_transcript "OTTMUST00000081991.1";
chr13	HAVANA	CDS	81629432	81629636	.	-	.	gene_id "ENSMUSG00000069170.15"; transcript_id "ENSMUST00000095585.11"; exon_number "106"; exon_id "ENSMUSE00000640963.2"; gene_type "protein_coding"; gene_name "Adgrv1"; transcript_type "protein_coding"; transcript_name "Adgrv1-201"; protein_id "ENSMUSP00000093245.5"; transcript_support_level "1"; mgi_id "MGI:1274784"; tag "basic"; ccdsid "CCDS36737.1"; havana_gene "OTTMUSG00000032905.1"; havana_transcript "OTTMUST00000081991.1";
chr13	HAVANA	exon	81627748	81627894	.	-	.	gene_id "ENSMUSG00000069170.15"; transcript_id "ENSMUST00000095585.11"; exon_number "107"; exon_id "ENSMUSE00000640962.2"; gene_type "protein_coding"; gene_name "Adgrv1"; transcript_type "protein_coding"; transcript_name "Adgrv1-201"; protein_id "ENSMUSP00000093245.5"; transcript_support_level "1"; mgi_id "MGI:1274784"; tag "basic"; ccdsid "CCDS36737.1"; havana_gene "OTTMUSG00000032905.1"; havana_transcript "OTTMUST00000081991.1";
chr13	HAVANA	CDS	81627748	81627894	.	-	.	gene_id "ENSMUSG00000069170.15"; transcript_id "ENSMUST00000095585.11"; exon_number "108"; exon_id "ENSMUSE00000640962.2"; gene_type "protein_coding"; gene_name "Adgrv1"; transcript_type "protein_coding"; transcript_name "Adgrv1-201"; protein_id "ENSMUSP00000093245.5"; transcript_support_level "1"; mgi_id "MGI:1274784"; tag "basic"; ccdsid "CCDS36737.1"; havana_gene "OTTMUSG00000032905.1"; havana_transcript "OTTMUST00000081991.1";
chr13	HAVANA	exon	81624600	81624855	.	-	.	gene_id "ENSMUSG00000069170.15"; transcript_id "ENSMUST00000095585.11"; exon_number "109"; exon_id "ENSMUSE00000640961.2"; gene_type "protein_coding"; gene_name "Adgrv1"; transcript_type "protein_coding"; transcript_name "Adgrv1-201"; protein_id "ENSMUSP00000093245.5"; transcript_support_level "1"; mgi_id "MGI:1274784"; tag "basic"; ccdsid "CCDS36737.1"; havana_gene "OTTMUSG00000032905.1"; havana_transcript "OTTMUST00000081991.1";
chr13	HAVANA	CDS	81624600	81624855	.	-	.	gene_id "ENSMUSG00000069170.15"; transcript_id "ENSMUST00000095585.11"; exon_number "110"; exon_id "ENSMUSE00000640961.2"; gene_type "protein_coding"; gene_name "Adgrv1"; transcript_type "protein_coding"; transcript_name "Adgrv1-201"; protein_id "ENSMUSP00000093245.5"; transcript_support_level "1"; mgi_id "MGI:1274784"; tag "basic"; ccdsid "CCDS36737.1"; havana_gene "OTTMUSG00000032905.1"; havana_transcript "OTTMUST00000081991.1";
chr13	HAVANA	exon	81623051	81623253	.	-	.	gene_id "ENSMUSG00000069170.15"; transcript_id "ENSMUST00000095585.11"; exon_number "111"; exon_id "ENSMUSE00000640960.2"; gene_type "protein_coding"; gene_name "Adgrv1"; transcript_type "protein_coding"; transcript_name "Adgrv1-201"; protein_id "ENSMUSP00000093245.5"; transcript_support_level "1"; mgi_id "MGI:1274784"; tag "basic"; ccdsid "CCDS36737.1"; havana_gene "OTTMUSG00000032905.1"; havana_transcript "OTTMUST00000081991.1";
chr13	HAVANA	CDS	81623051	81623253	.	-	.	gene_id "ENSMUSG00000069170.15"; transcript_id "ENSMUST00000095585.11"; exon_number "112"; exon_id "ENSMUSE00000640960.2"; gene_type "protein_coding"; gene_name "Adgrv1"; transcript_type "protein_coding"; transcript_name "Adgrv1-201"; protein_id "ENSMUSP00000093245.5"; transcript_support_level "1"; mgi_id "MGI:1274784"; tag "basic"; ccdsid "CCDS36737.1"; havana_gene "OTTMUSG00000032905.1"; havana_transcript "OTTMUST00000081991.1";
chr13	HAVANA	exon	81621002	81621178	.	-	.	gene_id "ENSMUSG00000069170.15"; transcript_id "ENSMUST00000095585.11"; exon_number "113"; exon_id "ENSMUSE00000640959.2"; gene_type "protein_coding"; gene_name "Adgrv1"; transcript_type "protein_coding"; transcript_name "Adgrv1-201"; protein_id "ENSMUSP00000093245.5"; transcript_support_level "1"; mgi_id "MGI:1274784"; tag "basic"; ccdsid "CCDS36737.1"; havana_gene "OTTMUSG00000032905.1"; havana_transcript "OTTMUST00000081991.1";
chr13	HAVANA	CDS	81621002	81621178	.	-	.	gene_id "ENSMUSG00000069170.15"; transcript_id "ENSMUST00000095585.11"; exon_number "114"; exon_id "ENSMUSE00000640959.2"; gene_type "protein_coding"; gene_name "Adgrv1"; transcript_type "protein_coding"; transcript_name "Adgrv1-201"; protein_id "ENSMUSP00000093245.5"; transcript_support_level "1"; mgi_id "MGI:1274784"; tag "basic"; ccdsid "CCDS36737.1"; havana_gene "OTTMUSG00000032905.1"; havana_transcript "OTTMUST00000081991.1";
chr13	HAVANA	exon	81620515	81620697	.	-	.	gene_id "ENSMUSG00000069170.15"; transcript_id "ENSMUST00000095585.11"; exon_number "115"; exon_id "ENSMUSE00000640958.2"; gene_type "protein_coding"; gene_name "Adgrv1"; transcript_type "protein_coding"; transcript_name "Adgrv1-201"; protein_id "ENSMUSP00000093245.5"; transcript_support_level "1"; mgi_id "MGI:1274784"; tag "basic"; ccdsid "CCDS36737.1"; havana_gene "OTTMUSG00000032905.1"; havana_transcript "OTTMUST00000081991.1";
chr13	HAVANA	CDS	81620515	81620697	.	-	.	gene_id "ENSMUSG00000069170.15"; transcript_id "ENSMUST00000095585.11"; exon_number "116"; exon_id "ENSMUSE00000640958.2"; gene_type "protein_coding"; gene_name "Adgrv1"; transcript_type "protein_coding"; transcript_name "Adgrv1-201"; protein_id "ENSMUSP00000093245.5"; transcript_support_level "1"; mgi_id "MGI:1274784"; tag "basic"; ccdsid "CCDS36737.1"; havana_gene "OTTMUSG00000032905.1"; havana_transcript "OTTMUST00000081991.1";
chr13	HAVANA	exon	81614281	81614460	.	-	.	gene_id "ENSMUSG00000069170.15"; transcript_id "ENSMUST00000095585.11"; exon_number "117"; exon_id "ENSMUSE00000640957.2"; gene_type "protein_coding"; gene_name "Adgrv1"; transcript_type "protein_coding"; transcript_name "Adgrv1-201"; protein_id "ENSMUSP00000093245.5"; transcript_support_level "1"; mgi_id "MGI:1274784"; tag "basic"; ccdsid "CCDS36737.1"; havana_gene "OTTMUSG00000032905.1"; havana_transcript "OTTMUST00000081991.1";
chr13	HAVANA	CDS	81614281	81614460	.	-	.	gene_id "ENSMUSG00000069170.15"; transcript_id "ENSMUST00000095585.11"; exon_number "118"; exon_id "ENSMUSE00000640957.2"; gene_type "protein_coding"; gene_name "Adgrv1"; transcript_type "protein_coding"; transcript_name "Adgrv1-201"; protein_id "ENSMUSP00000093245.5"; transcript_support_level "1"; mgi_id "MGI:1274784"; tag "basic"; ccdsid "CCDS36737.1"; havana_gene "OTTMUSG00000032905.1"; havana_transcript "OTTMUST00000081991.1";
chr13	HAVANA	exon	81607795	81607959	.	-	.	gene_id "ENSMUSG00000069170.15"; transcript_id "ENSMUST00000095585.11"; exon_number "119"; exon_id "ENSMUSE00000640956.2"; gene_type "protein_coding"; gene_name "Adgrv1"; transcript_type "protein_coding"; transcript_name "Adgrv1-201"; protein_id "ENSMUSP00000093245.5"; transcript_support_level "1"; mgi_id "MGI:1274784"; tag "basic"; ccdsid "CCDS36737.1"; havana_gene "OTTMUSG00000032905.1"; havana_transcript "OTTMUST00000081991.1";
chr13	HAVANA	CDS	81607795	81607959	.	-	.	gene_id "ENSMUSG00000069170.15"; transcript_id "ENSMUST00000095585.11"; exon_number "120"; exon_id "ENSMUSE00000640956.2"; gene_type "protein_coding"; gene_name "Adgrv1"; transcript_type "protein_coding"; transcript_name "Adgrv1-201"; protein_id "ENSMUSP00000093245.5"; transcript_support_level "1"; mgi_id "MGI:1274784"; tag "basic"; ccdsid "CCDS36737.1"; havana_gene "OTTMUSG00000032905.1"; havana_transcript "OTTMUST00000081991.1";
chr13	HAVANA	exon	81596954	81597071	.	-	.	gene_id "ENSMUSG00000069170.15"; transcript_id "ENSMUST00000095585.11"; exon_number "121"; exon_id "ENSMUSE00000640955.2"; gene_type "protein_coding"; gene_name "Adgrv1"; transcript_type "protein_coding"; transcript_name "Adgrv1-201"; protein_id "ENSMUSP00000093245.5"; transcript_support_level "1"; mgi_id "MGI:1274784"; tag "basic"; ccdsid "CCDS36737.1"; havana_gene "OTTMUSG00000032905.1"; havana_transcript "OTTMUST00000081991.1";
chr13	HAVANA	CDS	81596954	81597071	.	-	.	gene_id "ENSMUSG00000069170.15"; transcript_id "ENSMUST00000095585.11"; exon_number "122"; exon_id "ENSMUSE00000640955.2"; gene_type "protein_coding"; gene_name "Adgrv1"; transcript_type "protein_coding"; transcript_name "Adgrv1-201"; protein_id "ENSMUSP00000093245.5"; transcript_support_level "1"; mgi_id "MGI:1274784"; tag "basic"; ccdsid "CCDS36737.1"; havana_gene "OTTMUSG00000032905.1"; havana_transcript "OTTMUST00000081991.1";
chr13	HAVANA	exon	81594498	81594618	.	-	.	gene_id "ENSMUSG00000069170.15"; transcript_id "ENSMUST00000095585.11"; exon_number "123"; exon_id "ENSMUSE00000640953.2"; gene_type "protein_coding"; gene_name "Adgrv1"; transcript_type "protein_coding"; transcript_name "Adgrv1-201"; protein_id "ENSMUSP00000093245.5"; transcript_support_level "1"; mgi_id "MGI:1274784"; tag "basic"; ccdsid "CCDS36737.1"; havana_gene "OTTMUSG00000032905.1"; havana_transcript "OTTMUST00000081991.1";
chr13	HAVANA	CDS	81594498	81594618	.	-	.	gene_id "ENSMUSG00000069170.15"; transcript_id "ENSMUST00000095585.11"; exon_number "124"; exon_id "ENSMUSE00000640953.2"; gene_type "protein_coding"; gene_name "Adgrv1"; transcript_type "protein_coding"; transcript_name "Adgrv1-201"; protein_id "ENSMUSP00000093245.5"; transcript_support_level "1"; mgi_id "MGI:1274784"; tag "basic"; ccdsid "CCDS36737.1"; havana_gene "OTTMUSG00000032905.1"; havana_transcript "OTTMUST00000081991.1";
chr13	HAVANA	exon	81593332	81593470	.	-	.	gene_id "ENSMUSG00000069170.15"; transcript_id "ENSMUST00000095585.11"; exon_number "125"; exon_id "ENSMUSE00000640950.2"; gene_type "protein_coding"; gene_name "Adgrv1"; transcript_type "protein_coding"; transcript_name "Adgrv1-201"; protein_id "ENSMUSP00000093245.5"; transcript_support_level "1"; mgi_id "MGI:1274784"; tag "basic"; ccdsid "CCDS36737.1"; havana_gene "OTTMUSG00000032905.1"; havana_transcript "OTTMUST00000081991.1";
chr13	HAVANA	CDS	81593332	81593470	.	-	.	gene_id "ENSMUSG00000069170.15"; transcript_id "ENSMUST00000095585.11"; exon_number "126"; exon_id "ENSMUSE00000640950.2"; gene_type "protein_coding"; gene_name "Adgrv1"; transcript_type "protein_coding"; transcript_name "Adgrv1-201"; protein_id "ENSMUSP00000093245.5"; transcript_support_level "1"; mgi_id "MGI:1274784"; tag "basic"; ccdsid "CCDS36737.1"; havana_gene "OTTMUSG00000032905.1"; havana_transcript "OTTMUST00000081991.1";
chr13	HAVANA	exon	81592969	81593154	.	-	.	gene_id "ENSMUSG00000069170.15"; transcript_id "ENSMUST00000095585.11"; exon_number "127"; exon_id "ENSMUSE00000640949.2"; gene_type "protein_coding"; gene_name "Adgrv1"; transcript_type "protein_coding"; transcript_name "Adgrv1-201"; protein_id "ENSMUSP00000093245.5"; transcript_support_level "1"; mgi_id "MGI:1274784"; tag "basic"; ccdsid "CCDS36737.1"; havana_gene "OTTMUSG00000032905.1"; havana_transcript "OTTMUST00000081991.1";
chr13	HAVANA	CDS	81592969	81593154	.	-	.	gene_id "ENSMUSG00000069170.15"; transcript_id "ENSMUST00000095585.11"; exon_number "128"; exon_id "ENSMUSE00000640949.2"; gene_type "protein_coding"; gene_name "Adgrv1"; transcript_type "protein_coding"; transcript_name "Adgrv1-201"; protein_id "ENSMUSP00000093245.5"; transcript_support_level "1"; mgi_id "MGI:1274784"; tag "basic"; ccdsid "CCDS36737.1"; havana_gene "OTTMUSG00000032905.1"; havana_transcript "OTTMUST00000081991.1";
chr13	HAVANA	exon	81592465	81592697	.	-	.	gene_id "ENSMUSG00000069170.15"; transcript_id "ENSMUST00000095585.11"; exon_number "129"; exon_id "ENSMUSE00000640948.2"; gene_type "protein_coding"; gene_name "Adgrv1"; transcript_type "protein_coding"; transcript_name "Adgrv1-201"; protein_id "ENSMUSP00000093245.5"; transcript_support_level "1"; mgi_id "MGI:1274784"; tag "basic"; ccdsid "CCDS36737.1"; havana_gene "OTTMUSG00000032905.1"; havana_transcript "OTTMUST00000081991.1";
chr13	HAVANA	CDS	81592465	81592697	.	-	.	gene_id "ENSMUSG00000069170.15"; transcript_id "ENSMUST00000095585.11"; exon_number "130"; exon_id "ENSMUSE00000640948.2"; gene_type "protein_coding"; gene_name "Adgrv1"; transcript_type "protein_coding"; transcript_name "Adgrv1-201"; protein_id "ENSMUSP00000093245.5"; transcript_support_level "1"; mgi_id "MGI:1274784"; tag "basic"; ccdsid "CCDS36737.1"; havana_gene "OTTMUSG00000032905.1"; havana_transcript "OTTMUST00000081991.1";
chr13	HAVANA	exon	81590585	81590733	.	-	.	gene_id "ENSMUSG00000069170.15"; transcript_id "ENSMUST00000095585.11"; exon_number "131"; exon_id "ENSMUSE00000612498.3"; gene_type "protein_coding"; gene_name "Adgrv1"; transcript_type "protein_coding"; transcript_name "Adgrv1-201"; protein_id "ENSMUSP00000093245.5"; transcript_support_level "1"; mgi_id "MGI:1274784"; tag "basic"; ccdsid "CCDS36737.1"; havana_gene "OTTMUSG00000032905.1"; havana_transcript "OTTMUST00000081991.1";
chr13	HAVANA	CDS	81590585	81590733	.	-	.	gene_id "ENSMUSG00000069170.15"; transcript_id "ENSMUST00000095585.11"; exon_number "132"; exon_id "ENSMUSE00000612498.3"; gene_type "protein_coding"; gene_name "Adgrv1"; transcript_type "protein_coding"; transcript_name "Adgrv1-201"; protein_id "ENSMUSP00000093245.5"; transcript_support_level "1"; mgi_id "MGI:1274784"; tag "basic"; ccdsid "CCDS36737.1"; havana_gene "OTTMUSG00000032905.1"; havana_transcript "OTTMUST00000081991.1";
chr13	HAVANA	exon	81588167	81588362	.	-	.	gene_id "ENSMUSG00000069170.15"; transcript_id "ENSMUST00000095585.11"; exon_number "133"; exon_id "ENSMUSE00000612497.2"; gene_type "protein_coding"; gene_name "Adgrv1"; transcript_type "protein_coding"; transcript_name "Adgrv1-201"; protein_id "ENSMUSP00000093245.5"; transcript_support_level "1"; mgi_id "MGI:1274784"; tag "basic"; ccdsid "CCDS36737.1"; havana_gene "OTTMUSG00000032905.1"; havana_transcript "OTTMUST00000081991.1";
chr13	HAVANA	CDS	81588167	81588362	.	-	.	gene_id "ENSMUSG00000069170.15"; transcript_id "ENSMUST00000095585.11"; exon_number "134"; exon_id "ENSMUSE00000612497.2"; gene_type "protein_coding"; gene_name "Adgrv1"; transcript_type "protein_coding"; transcript_name "Adgrv1-201"; protein_id "ENSMUSP00000093245.5"; transcript_support_level "1"; mgi_id "MGI:1274784"; tag "basic"; ccdsid "CCDS36737.1"; havana_gene "OTTMUSG00000032905.1"; havana_transcript "OTTMUST00000081991.1";
chr13	HAVANA	exon	81587532	81587751	.	-	.	gene_id "ENSMUSG00000069170.15"; transcript_id "ENSMUST00000095585.11"; exon_number "135"; exon_id "ENSMUSE00000612496.2"; gene_type "protein_coding"; gene_name "Adgrv1"; transcript_type "protein_coding"; transcript_name "Adgrv1-201"; protein_id "ENSMUSP00000093245.5"; transcript_support_level "1"; mgi_id "MGI:1274784"; tag "basic"; ccdsid "CCDS36737.1"; havana_gene "OTTMUSG00000032905.1"; havana_transcript "OTTMUST00000081991.1";
chr13	HAVANA	CDS	81587532	81587751	.	-	.	gene_id "ENSMUSG00000069170.15"; transcript_id "ENSMUST00000095585.11"; exon_number "136"; exon_id "ENSMUSE00000612496.2"; gene_type "protein_coding"; gene_name "Adgrv1"; transcript_type "protein_coding"; transcript_name "Adgrv1-201"; protein_id "ENSMUSP00000093245.5"; transcript_support_level "1"; mgi_id "MGI:1274784"; tag "basic"; ccdsid "CCDS36737.1"; havana_gene "OTTMUSG00000032905.1"; havana_transcript "OTTMUST00000081991.1";
chr13	HAVANA	exon	81585588	81585824	.	-	.	gene_id "ENSMUSG00000069170.15"; transcript_id "ENSMUST00000095585.11"; exon_number "137"; exon_id "ENSMUSE00000612495.2"; gene_type "protein_coding"; gene_name "Adgrv1"; transcript_type "protein_coding"; transcript_name "Adgrv1-201"; protein_id "ENSMUSP00000093245.5"; transcript_support_level "1"; mgi_id "MGI:1274784"; tag "basic"; ccdsid "CCDS36737.1"; havana_gene "OTTMUSG00000032905.1"; havana_transcript "OTTMUST00000081991.1";
chr13	HAVANA	CDS	81585588	81585824	.	-	.	gene_id "ENSMUSG00000069170.15"; transcript_id "ENSMUST00000095585.11"; exon_number "138"; exon_id "ENSMUSE00000612495.2"; gene_type "protein_coding"; gene_name "Adgrv1"; transcript_type "protein_coding"; transcript_name "Adgrv1-201"; protein_id "ENSMUSP00000093245.5"; transcript_support_level "1"; mgi_id "MGI:1274784"; tag "basic"; ccdsid "CCDS36737.1"; havana_gene "OTTMUSG00000032905.1"; havana_transcript "OTTMUST00000081991.1";
chr13	HAVANA	exon	81583679	81583828	.	-	.	gene_id "ENSMUSG00000069170.15"; transcript_id "ENSMUST00000095585.11"; exon_number "139"; exon_id "ENSMUSE00000612494.2"; gene_type "protein_coding"; gene_name "Adgrv1"; transcript_type "protein_coding"; transcript_name "Adgrv1-201"; protein_id "ENSMUSP00000093245.5"; transcript_support_level "1"; mgi_id "MGI:1274784"; tag "basic"; ccdsid "CCDS36737.1"; havana_gene "OTTMUSG00000032905.1"; havana_transcript "OTTMUST00000081991.1";
chr13	HAVANA	CDS	81583679	81583828	.	-	.	gene_id "ENSMUSG00000069170.15"; transcript_id "ENSMUST00000095585.11"; exon_number "140"; exon_id "ENSMUSE00000612494.2"; gene_type "protein_coding"; gene_name "Adgrv1"; transcript_type "protein_coding"; transcript_name "Adgrv1-201"; protein_id "ENSMUSP00000093245.5"; transcript_support_level "1"; mgi_id "MGI:1274784"; tag "basic"; ccdsid "CCDS36737.1"; havana_gene "OTTMUSG00000032905.1"; havana_transcript "OTTMUST00000081991.1";
chr13	HAVANA	exon	81581544	81582017	.	-	.	gene_id "ENSMUSG00000069170.15"; transcript_id "ENSMUST00000095585.11"; exon_number "141"; exon_id "ENSMUSE00000612493.2"; gene_type "protein_coding"; gene_name "Adgrv1"; transcript_type "protein_coding"; transcript_name "Adgrv1-201"; protein_id "ENSMUSP00000093245.5"; transcript_support_level "1"; mgi_id "MGI:1274784"; tag "basic"; ccdsid "CCDS36737.1"; havana_gene "OTTMUSG00000032905.1"; havana_transcript "OTTMUST00000081991.1";
chr13	HAVANA	CDS	81581544	81582017	.	-	.	gene_id "ENSMUSG00000069170.15"; transcript_id "ENSMUST00000095585.11"; exon_number "142"; exon_id "ENSMUSE00000612493.2"; gene_type "protein_coding"; gene_name "Adgrv1"; transcript_type "protein_coding"; transcript_name "Adgrv1-201"; protein_id "ENSMUSP00000093245.5"; transcript_support_level "1"; mgi_id "MGI:1274784"; tag "basic"; ccdsid "CCDS36737.1"; havana_gene "OTTMUSG00000032905.1"; havana_transcript "OTTMUST00000081991.1";
chr13	HAVANA	exon	81575722	81575865	.	-	.	gene_id "ENSMUSG00000069170.15"; transcript_id "ENSMUST00000095585.11"; exon_number "143"; exon_id "ENSMUSE00001272523.2"; gene_type "protein_coding"; gene_name "Adgrv1"; transcript_type "protein_coding"; transcript_name "Adgrv1-201"; protein_id "ENSMUSP00000093245.5"; transcript_support_level "1"; mgi_id "MGI:1274784"; tag "basic"; ccdsid "CCDS36737.1"; havana_gene "OTTMUSG00000032905.1"; havana_transcript "OTTMUST00000081991.1";
chr13	HAVANA	CDS	81575722	81575865	.	-	.	gene_id "ENSMUSG00000069170.15"; transcript_id "ENSMUST00000095585.11"; exon_number "144"; exon_id "ENSMUSE00001272523.2"; gene_type "protein_coding"; gene_name "Adgrv1"; transcript_type "protein_coding"; transcript_name "Adgrv1-201"; protein_id "ENSMUSP00000093245.5"; transcript_support_level "1"; mgi_id "MGI:1274784"; tag "basic"; ccdsid "CCDS36737.1"; havana_gene "OTTMUSG00000032905.1"; havana_transcript "OTTMUST00000081991.1";
chr13	HAVANA	exon	81572342	81572516	.	-	.	gene_id "ENSMUSG00000069170.15"; transcript_id "ENSMUST00000095585.11"; exon_number "145"; exon_id "ENSMUSE00001294009.2"; gene_type "protein_coding"; gene_name "Adgrv1"; transcript_type "protein_coding"; transcript_name "Adgrv1-201"; protein_id "ENSMUSP00000093245.5"; transcript_support_level "1"; mgi_id "MGI:1274784"; tag "basic"; ccdsid "CCDS36737.1"; havana_gene "OTTMUSG00000032905.1"; havana_transcript "OTTMUST00000081991.1";
chr13	HAVANA	CDS	81572342	81572516	.	-	.	gene_id "ENSMUSG00000069170.15"; transcript_id "ENSMUST00000095585.11"; exon_number "146"; exon_id "ENSMUSE00001294009.2"; gene_type "protein_coding"; gene_name "Adgrv1"; transcript_type "protein_coding"; transcript_name "Adgrv1-201"; protein_id "ENSMUSP00000093245.5"; transcript_support_level "1"; mgi_id "MGI:1274784"; tag "basic"; ccdsid "CCDS36737.1"; havana_gene "OTTMUSG00000032905.1"; havana_transcript "OTTMUST00000081991.1";
chr13	HAVANA	exon	81570248	81570383	.	-	.	gene_id "ENSMUSG00000069170.15"; transcript_id "ENSMUST00000095585.11"; exon_number "147"; exon_id "ENSMUSE00001273217.2"; gene_type "protein_coding"; gene_name "Adgrv1"; transcript_type "protein_coding"; transcript_name "Adgrv1-201"; protein_id "ENSMUSP00000093245.5"; transcript_support_level "1"; mgi_id "MGI:1274784"; tag "basic"; ccdsid "CCDS36737.1"; havana_gene "OTTMUSG00000032905.1"; havana_transcript "OTTMUST00000081991.1";
chr13	HAVANA	CDS	81570248	81570383	.	-	.	gene_id "ENSMUSG00000069170.15"; transcript_id "ENSMUST00000095585.11"; exon_number "148"; exon_id "ENSMUSE00001273217.2"; gene_type "protein_coding"; gene_name "Adgrv1"; transcript_type "protein_coding"; transcript_name "Adgrv1-201"; protein_id "ENSMUSP00000093245.5"; transcript_support_level "1"; mgi_id "MGI:1274784"; tag "basic"; ccdsid "CCDS36737.1"; havana_gene "OTTMUSG00000032905.1"; havana_transcript "OTTMUST00000081991.1";
chr13	HAVANA	exon	81567115	81568217	.	-	.	gene_id "ENSMUSG00000069170.15"; transcript_id "ENSMUST00000095585.11"; exon_number "149"; exon_id "ENSMUSE00001285614.2"; gene_type "protein_coding"; gene_name "Adgrv1"; transcript_type "protein_coding"; transcript_name "Adgrv1-201"; protein_id "ENSMUSP00000093245.5"; transcript_support_level "1"; mgi_id "MGI:1274784"; tag "basic"; ccdsid "CCDS36737.1"; havana_gene "OTTMUSG00000032905.1"; havana_transcript "OTTMUST00000081991.1";
chr13	HAVANA	CDS	81567115	81568217	.	-	.	gene_id "ENSMUSG00000069170.15"; transcript_id "ENSMUST00000095585.11"; exon_number "150"; exon_id "ENSMUSE00001285614.2"; gene_type "protein_coding"; gene_name "Adgrv1"; transcript_type "protein_coding"; transcript_name "Adgrv1-201"; protein_id "ENSMUSP00000093245.5"; transcript_support_level "1"; mgi_id "MGI:1274784"; tag "basic"; ccdsid "CCDS36737.1"; havana_gene "OTTMUSG00000032905.1"; havana_transcript "OTTMUST00000081991.1";
chr13	HAVANA	exon	81562693	81562810	.	-	.	gene_id "ENSMUSG00000069170.15"; transcript_id "ENSMUST00000095585.11"; exon_number "151"; exon_id "ENSMUSE00001243404.2"; gene_type "protein_coding"; gene_name "Adgrv1"; transcript_type "protein_coding"; transcript_name "Adgrv1-201"; protein_id "ENSMUSP00000093245.5"; transcript_support_level "1"; mgi_id "MGI:1274784"; tag "basic"; ccdsid "CCDS36737.1"; havana_gene "OTTMUSG00000032905.1"; havana_transcript "OTTMUST00000081991.1";
chr13	HAVANA	CDS	81562693	81562810	.	-	.	gene_id "ENSMUSG00000069170.15"; transcript_id "ENSMUST00000095585.11"; exon_number "152"; exon_id "ENSMUSE00001243404.2"; gene_type "protein_coding"; gene_name "Adgrv1"; transcript_type "protein_coding"; transcript_name "Adgrv1-201"; protein_id "ENSMUSP00000093245.5"; transcript_support_level "1"; mgi_id "MGI:1274784"; tag "basic"; ccdsid "CCDS36737.1"; havana_gene "OTTMUSG00000032905.1"; havana_transcript "OTTMUST00000081991.1";
chr13	HAVANA	exon	81561166	81561337	.	-	.	gene_id "ENSMUSG00000069170.15"; transcript_id "ENSMUST00000095585.11"; exon_number "153"; exon_id "ENSMUSE00001309963.2"; gene_type "protein_coding"; gene_name "Adgrv1"; transcript_type "protein_coding"; transcript_name "Adgrv1-201"; protein_id "ENSMUSP00000093245.5"; transcript_support_level "1"; mgi_id "MGI:1274784"; tag "basic"; ccdsid "CCDS36737.1"; havana_gene "OTTMUSG00000032905.1"; havana_transcript "OTTMUST00000081991.1";
chr13	HAVANA	CDS	81561166	81561337	.	-	.	gene_id "ENSMUSG00000069170.15"; transcript_id "ENSMUST00000095585.11"; exon_number "154"; exon_id "ENSMUSE00001309963.2"; gene_type "protein_coding"; gene_name "Adgrv1"; transcript_type "protein_coding"; transcript_name "Adgrv1-201"; protein_id "ENSMUSP00000093245.5"; transcript_support_level "1"; mgi_id "MGI:1274784"; tag "basic"; ccdsid "CCDS36737.1"; havana_gene "OTTMUSG00000032905.1"; havana_transcript "OTTMUST00000081991.1";
chr13	HAVANA	exon	81553283	81553525	.	-	.	gene_id "ENSMUSG00000069170.15"; transcript_id "ENSMUST00000095585.11"; exon_number "155"; exon_id "ENSMUSE00001230355.2"; gene_type "protein_coding"; gene_name "Adgrv1"; transcript_type "protein_coding"; transcript_name "Adgrv1-201"; protein_id "ENSMUSP00000093245.5"; transcript_support_level "1"; mgi_id "MGI:1274784"; tag "basic"; ccdsid "CCDS36737.1"; havana_gene "OTTMUSG00000032905.1"; havana_transcript "OTTMUST00000081991.1";
chr13	HAVANA	CDS	81553283	81553525	.	-	.	gene_id "ENSMUSG00000069170.15"; transcript_id "ENSMUST00000095585.11"; exon_number "156"; exon_id "ENSMUSE00001230355.2"; gene_type "protein_coding"; gene_name "Adgrv1"; transcript_type "protein_coding"; transcript_name "Adgrv1-201"; protein_id "ENSMUSP00000093245.5"; transcript_support_level "1"; mgi_id "MGI:1274784"; tag "basic"; ccdsid "CCDS36737.1"; havana_gene "OTTMUSG00000032905.1"; havana_transcript "OTTMUST00000081991.1";
chr13	HAVANA	exon	81545286	81545693	.	-	.	gene_id "ENSMUSG00000069170.15"; transcript_id "ENSMUST00000095585.11"; exon_number "157"; exon_id "ENSMUSE00001217982.2"; gene_type "protein_coding"; gene_name "Adgrv1"; transcript_type "protein_coding"; transcript_name "Adgrv1-201"; protein_id "ENSMUSP00000093245.5"; transcript_support_level "1"; mgi_id "MGI:1274784"; tag "basic"; ccdsid "CCDS36737.1"; havana_gene "OTTMUSG00000032905.1"; havana_transcript "OTTMUST00000081991.1";
chr13	HAVANA	CDS	81545286	81545693	.	-	.	gene_id "ENSMUSG00000069170.15"; transcript_id "ENSMUST00000095585.11"; exon_number "158"; exon_id "ENSMUSE00001217982.2"; gene_type "protein_coding"; gene_name "Adgrv1"; transcript_type "protein_coding"; transcript_name "Adgrv1-201"; protein_id "ENSMUSP00000093245.5"; transcript_support_level "1"; mgi_id "MGI:1274784"; tag "basic"; ccdsid "CCDS36737.1"; havana_gene "OTTMUSG00000032905.1"; havana_transcript "OTTMUST00000081991.1";
chr13	HAVANA	exon	81539735	81539919	.	-	.	gene_id "ENSMUSG00000069170.15"; transcript_id "ENSMUST00000095585.11"; exon_number "159"; exon_id "ENSMUSE00001236613.2"; gene_type "protein_coding"; gene_name "Adgrv1"; transcript_type "protein_coding"; transcript_name "Adgrv1-201"; protein_id "ENSMUSP00000093245.5"; transcript_support_level "1"; mgi_id "MGI:1274784"; tag "basic"; ccdsid "CCDS36737.1"; havana_gene "OTTMUSG00000032905.1"; havana_transcript "OTTMUST00000081991.1";
chr13	HAVANA	CDS	81539735	81539919	.	-	.	gene_id "ENSMUSG00000069170.15"; transcript_id "ENSMUST00000095585.11"; exon_number "160"; exon_id "ENSMUSE00001236613.2"; gene_type "protein_coding"; gene_name "Adgrv1"; transcript_type "protein_coding"; transcript_name "Adgrv1-201"; protein_id "ENSMUSP00000093245.5"; transcript_support_level "1"; mgi_id "MGI:1274784"; tag "basic"; ccdsid "CCDS36737.1"; havana_gene "OTTMUSG00000032905.1"; havana_transcript "OTTMUST00000081991.1";
chr13	HAVANA	exon	81534831	81535080	.	-	.	gene_id "ENSMUSG00000069170.15"; transcript_id "ENSMUST00000095585.11"; exon_number "161"; exon_id "ENSMUSE00001301313.2"; gene_type "protein_coding"; gene_name "Adgrv1"; transcript_type "protein_coding"; transcript_name "Adgrv1-201"; protein_id "ENSMUSP00000093245.5"; transcript_support_level "1"; mgi_id "MGI:1274784"; tag "basic"; ccdsid "CCDS36737.1"; havana_gene "OTTMUSG00000032905.1"; havana_transcript "OTTMUST00000081991.1";
chr13	HAVANA	CDS	81534831	81535080	.	-	.	gene_id "ENSMUSG00000069170.15"; transcript_id "ENSMUST00000095585.11"; exon_number "162"; exon_id "ENSMUSE00001301313.2"; gene_type "protein_coding"; gene_name "Adgrv1"; transcript_type "protein_coding"; transcript_name "Adgrv1-201"; protein_id "ENSMUSP00000093245.5"; transcript_support_level "1"; mgi_id "MGI:1274784"; tag "basic"; ccdsid "CCDS36737.1"; havana_gene "OTTMUSG00000032905.1"; havana_transcript "OTTMUST00000081991.1";
chr13	HAVANA	exon	81534007	81534146	.	-	.	gene_id "ENSMUSG00000069170.15"; transcript_id "ENSMUST00000095585.11"; exon_number "163"; exon_id "ENSMUSE00001222123.2"; gene_type "protein_coding"; gene_name "Adgrv1"; transcript_type "protein_coding"; transcript_name "Adgrv1-201"; protein_id "ENSMUSP00000093245.5"; transcript_support_level "1"; mgi_id "MGI:1274784"; tag "basic"; ccdsid "CCDS36737.1"; havana_gene "OTTMUSG00000032905.1"; havana_transcript "OTTMUST00000081991.1";
chr13	HAVANA	CDS	81534007	81534146	.	-	.	gene_id "ENSMUSG00000069170.15"; transcript_id "ENSMUST00000095585.11"; exon_number "164"; exon_id "ENSMUSE00001222123.2"; gene_type "protein_coding"; gene_name "Adgrv1"; transcript_type "protein_coding"; transcript_name "Adgrv1-201"; protein_id "ENSMUSP00000093245.5"; transcript_support_level "1"; mgi_id "MGI:1274784"; tag "basic"; ccdsid "CCDS36737.1"; havana_gene "OTTMUSG00000032905.1"; havana_transcript "OTTMUST00000081991.1";
chr13	HAVANA	exon	81530339	81530499	.	-	.	gene_id "ENSMUSG00000069170.15"; transcript_id "ENSMUST00000095585.11"; exon_number "165"; exon_id "ENSMUSE00001241069.2"; gene_type "protein_coding"; gene_name "Adgrv1"; transcript_type "protein_coding"; transcript_name "Adgrv1-201"; protein_id "ENSMUSP00000093245.5"; transcript_support_level "1"; mgi_id "MGI:1274784"; tag "basic"; ccdsid "CCDS36737.1"; havana_gene "OTTMUSG00000032905.1"; havana_transcript "OTTMUST00000081991.1";
chr13	HAVANA	CDS	81530339	81530499	.	-	.	gene_id "ENSMUSG00000069170.15"; transcript_id "ENSMUST00000095585.11"; exon_number "166"; exon_id "ENSMUSE00001241069.2"; gene_type "protein_coding"; gene_name "Adgrv1"; transcript_type "protein_coding"; transcript_name "Adgrv1-201"; protein_id "ENSMUSP00000093245.5"; transcript_support_level "1"; mgi_id "MGI:1274784"; tag "basic"; ccdsid "CCDS36737.1"; havana_gene "OTTMUSG00000032905.1"; havana_transcript "OTTMUST00000081991.1";
chr13	HAVANA	exon	81522301	81522401	.	-	.	gene_id "ENSMUSG00000069170.15"; transcript_id "ENSMUST00000095585.11"; exon_number "167"; exon_id "ENSMUSE00001272274.2"; gene_type "protein_coding"; gene_name "Adgrv1"; transcript_type "protein_coding"; transcript_name "Adgrv1-201"; protein_id "ENSMUSP00000093245.5"; transcript_support_level "1"; mgi_id "MGI:1274784"; tag "basic"; ccdsid "CCDS36737.1"; havana_gene "OTTMUSG00000032905.1"; havana_transcript "OTTMUST00000081991.1";
chr13	HAVANA	CDS	81522301	81522401	.	-	.	gene_id "ENSMUSG00000069170.15"; transcript_id "ENSMUST00000095585.11"; exon_number "168"; exon_id "ENSMUSE00001272274.2"; gene_type "protein_coding"; gene_name "Adgrv1"; transcript_type "protein_coding"; transcript_name "Adgrv1-201"; protein_id "ENSMUSP00000093245.5"; transcript_support_level "1"; mgi_id "MGI:1274784"; tag "basic"; ccdsid "CCDS36737.1"; havana_gene "OTTMUSG00000032905.1"; havana_transcript "OTTMUST00000081991.1";
chr13	HAVANA	exon	81431475	81431591	.	-	.	gene_id "ENSMUSG00000069170.15"; transcript_id "ENSMUST00000095585.11"; exon_number "169"; exon_id "ENSMUSE00001233423.2"; gene_type "protein_coding"; gene_name "Adgrv1"; transcript_type "protein_coding"; transcript_name "Adgrv1-201"; protein_id "ENSMUSP00000093245.5"; transcript_support_level "1"; mgi_id "MGI:1274784"; tag "basic"; ccdsid "CCDS36737.1"; havana_gene "OTTMUSG00000032905.1"; havana_transcript "OTTMUST00000081991.1";
chr13	HAVANA	CDS	81431475	81431591	.	-	.	gene_id "ENSMUSG00000069170.15"; transcript_id "ENSMUST00000095585.11"; exon_number "170"; exon_id "ENSMUSE00001233423.2"; gene_type "protein_coding"; gene_name "Adgrv1"; transcript_type "protein_coding"; transcript_name "Adgrv1-201"; protein_id "ENSMUSP00000093245.5"; transcript_support_level "1"; mgi_id "MGI:1274784"; tag "basic"; ccdsid "CCDS36737.1"; havana_gene "OTTMUSG00000032905.1"; havana_transcript "OTTMUST00000081991.1";
chr13	HAVANA	exon	81418863	81419041	.	-	.	gene_id "ENSMUSG00000069170.15"; transcript_id "ENSMUST00000095585.11"; exon_number "171"; exon_id "ENSMUSE00001273836.2"; gene_type "protein_coding"; gene_name "Adgrv1"; transcript_type "protein_coding"; transcript_name "Adgrv1-201"; protein_id "ENSMUSP00000093245.5"; transcript_support_level "1"; mgi_id "MGI:1274784"; tag "basic"; ccdsid "CCDS36737.1"; havana_gene "OTTMUSG00000032905.1"; havana_transcript "OTTMUST00000081991.1";
chr13	HAVANA	CDS	81418863	81419041	.	-	.	gene_id "ENSMUSG00000069170.15"; transcript_id "ENSMUST00000095585.11"; exon_number "172"; exon_id "ENSMUSE00001273836.2"; gene_type "protein_coding"; gene_name "Adgrv1"; transcript_type "protein_coding"; transcript_name "Adgrv1-201"; protein_id "ENSMUSP00000093245.5"; transcript_support_level "1"; mgi_id "MGI:1274784"; tag "basic"; ccdsid "CCDS36737.1"; havana_gene "OTTMUSG00000032905.1"; havana_transcript "OTTMUST00000081991.1";
chr13	HAVANA	exon	81330765	81330922	.	-	.	gene_id "ENSMUSG00000069170.15"; transcript_id "ENSMUST00000095585.11"; exon_number "173"; exon_id "ENSMUSE00001225433.2"; gene_type "protein_coding"; gene_name "Adgrv1"; transcript_type "protein_coding"; transcript_name "Adgrv1-201"; protein_id "ENSMUSP00000093245.5"; transcript_support_level "1"; mgi_id "MGI:1274784"; tag "basic"; ccdsid "CCDS36737.1"; havana_gene "OTTMUSG00000032905.1"; havana_transcript "OTTMUST00000081991.1";
chr13	HAVANA	CDS	81330765	81330922	.	-	.	gene_id "ENSMUSG00000069170.15"; transcript_id "ENSMUST00000095585.11"; exon_number "174"; exon_id "ENSMUSE00001225433.2"; gene_type "protein_coding"; gene_name "Adgrv1"; transcript_type "protein_coding"; transcript_name "Adgrv1-201"; protein_id "ENSMUSP00000093245.5"; transcript_support_level "1"; mgi_id "MGI:1274784"; tag "basic"; ccdsid "CCDS36737.1"; havana_gene "OTTMUSG00000032905.1"; havana_transcript "OTTMUST00000081991.1";
chr13	HAVANA	exon	81303274	81303395	.	-	.	gene_id "ENSMUSG00000069170.15"; transcript_id "ENSMUST00000095585.11"; exon_number "175"; exon_id "ENSMUSE00001220654.2"; gene_type "protein_coding"; gene_name "Adgrv1"; transcript_type "protein_coding"; transcript_name "Adgrv1-201"; protein_id "ENSMUSP00000093245.5"; transcript_support_level "1"; mgi_id "MGI:1274784"; tag "basic"; ccdsid "CCDS36737.1"; havana_gene "OTTMUSG00000032905.1"; havana_transcript "OTTMUST00000081991.1";
chr13	HAVANA	CDS	81303274	81303395	.	-	.	gene_id "ENSMUSG00000069170.15"; transcript_id "ENSMUST00000095585.11"; exon_number "176"; exon_id "ENSMUSE00001220654.2"; gene_type "protein_coding"; gene_name "Adgrv1"; transcript_type "protein_coding"; transcript_name "Adgrv1-201"; protein_id "ENSMUSP00000093245.5"; transcript_support_level "1"; mgi_id "MGI:1274784"; tag "basic"; ccdsid "CCDS36737.1"; havana_gene "OTTMUSG00000032905.1"; havana_transcript "OTTMUST00000081991.1";
chr13	HAVANA	exon	81255022	81255210	.	-	.	gene_id "ENSMUSG00000069170.15"; transcript_id "ENSMUST00000095585.11"; exon_number "177"; exon_id "ENSMUSE00001270926.2"; gene_type "protein_coding"; gene_name "Adgrv1"; transcript_type "protein_coding"; transcript_name "Adgrv1-201"; protein_id "ENSMUSP00000093245.5"; transcript_support_level "1"; mgi_id "MGI:1274784"; tag "basic"; ccdsid "CCDS36737.1"; havana_gene "OTTMUSG00000032905.1"; havana_transcript "OTTMUST00000081991.1";
chr13	HAVANA	CDS	81255022	81255210	.	-	.	gene_id "ENSMUSG00000069170.15"; transcript_id "ENSMUST00000095585.11"; exon_number "178"; exon_id "ENSMUSE00001270926.2"; gene_type "protein_coding"; gene_name "Adgrv1"; transcript_type "protein_coding"; transcript_name "Adgrv1-201"; protein_id "ENSMUSP00000093245.5"; transcript_support_level "1"; mgi_id "MGI:1274784"; tag "basic"; ccdsid "CCDS36737.1"; havana_gene "OTTMUSG00000032905.1"; havana_transcript "OTTMUST00000081991.1";
chr13	HAVANA	exon	81251338	81251515	.	-	.	gene_id "ENSMUSG00000069170.15"; transcript_id "ENSMUST00000095585.11"; exon_number "179"; exon_id "ENSMUSE00001218366.2"; gene_type "protein_coding"; gene_name "Adgrv1"; transcript_type "protein_coding"; transcript_name "Adgrv1-201"; protein_id "ENSMUSP00000093245.5"; transcript_support_level "1"; mgi_id "MGI:1274784"; tag "basic"; ccdsid "CCDS36737.1"; havana_gene "OTTMUSG00000032905.1"; havana_transcript "OTTMUST00000081991.1";
chr13	HAVANA	CDS	81251338	81251515	.	-	.	gene_id "ENSMUSG00000069170.15"; transcript_id "ENSMUST00000095585.11"; exon_number "180"; exon_id "ENSMUSE00001218366.2"; gene_type "protein_coding"; gene_name "Adgrv1"; transcript_type "protein_coding"; transcript_name "Adgrv1-201"; protein_id "ENSMUSP00000093245.5"; transcript_support_level "1"; mgi_id "MGI:1274784"; tag "basic"; ccdsid "CCDS36737.1"; havana_gene "OTTMUSG00000032905.1"; havana_transcript "OTTMUST00000081991.1";
chr13	HAVANA	CDS	81243505	81243620	.	-	.	gene_id "ENSMUSG00000069170.15"; transcript_id "ENSMUST00000095585.11"; exon_number "181"; exon_id "3130";
chr13	HAVANA	stop_codon	81243502	81243504	.	-	.	gene_id "ENSMUSG00000069170.15"; transcript_id "ENSMUST00000095585.11"; exon_number "182"; exon_id "3131";
chr13	HAVANA	exon	81243187	81243620	.	-	.	gene_id "ENSMUSG00000069170.15"; transcript_id "ENSMUST00000095585.11"; exon_number "183"; exon_id "ENSMUSE00000640939.3"; gene_type "protein_coding"; gene_name "Adgrv1"; transcript_type "protein_coding"; transcript_name "Adgrv1-201"; protein_id "ENSMUSP00000093245.5"; transcript_support_level "1"; mgi_id "MGI:1274784"; tag "basic"; ccdsid "CCDS36737.1"; havana_gene "OTTMUSG00000032905.1"; havana_transcript "OTTMUST00000081991.1";
chr13	HAVANA	UTR	81243187	81243504	.	-	.	gene_id "ENSMUSG00000069170.15"; transcript_id "ENSMUST00000095585.11"; exon_number "184"; exon_id "3132";
chr13	HAVANA	transcript	81725555	81781258	.	-	.	gene_id "ENSMUSG00000069170.15"; transcript_id "ENSMUST00000128585.9"; exons "9"; gene_type "protein_coding"; gene_name "Adgrv1"; transcript_type "protein_coding"; transcript_name "Adgrv1-207"; protein_id "ENSMUSP00000121899.2"; transcript_support_level "1"; mgi_id "MGI:1274784"; tag "basic"; havana_gene "OTTMUSG00000032905.1"; havana_transcript "OTTMUST00000081994.1";
chr13	HAVANA	UTR	81781148	81781258	.	-	.	gene_id "ENSMUSG00000069170.15"; transcript_id "ENSMUST00000128585.9"; exon_number "1"; exon_id "3133";
chr13	HAVANA	start_codon	81781145	81781147	.	-	.	gene_id "ENSMUSG00000069170.15"; transcript_id "ENSMUST00000128585.9"; exon_number "2"; exon_id "chr13.3128";
chr13	HAVANA	exon	81781126	81781258	.	-	.	gene_id "ENSMUSG00000069170.15"; transcript_id "ENSMUST00000128585.9"; exon_number "3"; exon_id "ENSMUSE00000808424.2"; gene_type "protein_coding"; gene_name "Adgrv1"; transcript_type "protein_coding"; transcript_name "Adgrv1-207"; protein_id "ENSMUSP00000121899.2"; transcript_support_level "1"; mgi_id "MGI:1274784"; tag "basic"; havana_gene "OTTMUSG00000032905.1"; havana_transcript "OTTMUST00000081994.1";
chr13	HAVANA	CDS	81781126	81781147	.	-	.	gene_id "ENSMUSG00000069170.15"; transcript_id "ENSMUST00000128585.9"; exon_number "4"; exon_id "chr13.3129";
chr13	HAVANA	exon	81743296	81743477	.	-	.	gene_id "ENSMUSG00000069170.15"; transcript_id "ENSMUST00000128585.9"; exon_number "5"; exon_id "ENSMUSE00000641019.3"; gene_type "protein_coding"; gene_name "Adgrv1"; transcript_type "protein_coding"; transcript_name "Adgrv1-207"; protein_id "ENSMUSP00000121899.2"; transcript_support_level "1"; mgi_id "MGI:1274784"; tag "basic"; havana_gene "OTTMUSG00000032905.1"; havana_transcript "OTTMUST00000081994.1";
chr13	HAVANA	CDS	81743296	81743477	.	-	.	gene_id "ENSMUSG00000069170.15"; transcript_id "ENSMUST00000128585.9"; exon_number "6"; exon_id "ENSMUSE00000641019.3"; gene_type "protein_coding"; gene_name "Adgrv1"; transcript_type "protein_coding"; transcript_name "Adgrv1-207"; protein_id "ENSMUSP00000121899.2"; transcript_support_level "1"; mgi_id "MGI:1274784"; tag "basic"; havana_gene "OTTMUSG00000032905.1"; havana_transcript "OTTMUST00000081994.1";
chr13	HAVANA	exon	81741109	81741258	.	-	.	gene_id "ENSMUSG00000069170.15"; transcript_id "ENSMUST00000128585.9"; exon_number "7"; exon_id "ENSMUSE00000641018.2"; gene_type "protein_coding"; gene_name "Adgrv1"; transcript_type "protein_coding"; transcript_name "Adgrv1-207"; protein_id "ENSMUSP00000121899.2"; transcript_support_level "1"; mgi_id "MGI:1274784"; tag "basic"; havana_gene "OTTMUSG00000032905.1"; havana_transcript "OTTMUST00000081994.1";
chr13	HAVANA	CDS	81741109	81741258	.	-	.	gene_id "ENSMUSG00000069170.15"; transcript_id "ENSMUST00000128585.9"; exon_number "8"; exon_id "ENSMUSE00000641018.2"; gene_type "protein_coding"; gene_name "Adgrv1"; transcript_type "protein_coding"; transcript_name "Adgrv1-207"; protein_id "ENSMUSP00000121899.2"; transcript_support_level "1"; mgi_id "MGI:1274784"; tag "basic"; havana_gene "OTTMUSG00000032905.1"; havana_transcript "OTTMUST00000081994.1";
chr13	HAVANA	exon	81740677	81740772	.	-	.	gene_id "ENSMUSG00000069170.15"; transcript_id "ENSMUST00000128585.9"; exon_number "9"; exon_id "ENSMUSE00000641017.2"; gene_type "protein_coding"; gene_name "Adgrv1"; transcript_type "protein_coding"; transcript_name "Adgrv1-207"; protein_id "ENSMUSP00000121899.2"; transcript_support_level "1"; mgi_id "MGI:1274784"; tag "basic"; havana_gene "OTTMUSG00000032905.1"; havana_transcript "OTTMUST00000081994.1";
chr13	HAVANA	CDS	81740677	81740772	.	-	.	gene_id "ENSMUSG00000069170.15"; transcript_id "ENSMUST00000128585.9"; exon_number "10"; exon_id "ENSMUSE00000641017.2"; gene_type "protein_coding"; gene_name "Adgrv1"; transcript_type "protein_coding"; transcript_name "Adgrv1-207"; protein_id "ENSMUSP00000121899.2"; transcript_support_level "1"; mgi_id "MGI:1274784"; tag "basic"; havana_gene "OTTMUSG00000032905.1"; havana_transcript "OTTMUST00000081994.1";
chr13	HAVANA	exon	81732160	81732264	.	-	.	gene_id "ENSMUSG00000069170.15"; transcript_id "ENSMUST00000128585.9"; exon_number "11"; exon_id "ENSMUSE00000641016.2"; gene_type "protein_coding"; gene_name "Adgrv1"; transcript_type "protein_coding"; transcript_name "Adgrv1-207"; protein_id "ENSMUSP00000121899.2"; transcript_support_level "1"; mgi_id "MGI:1274784"; tag "basic"; havana_gene "OTTMUSG00000032905.1"; havana_transcript "OTTMUST00000081994.1";
chr13	HAVANA	CDS	81732160	81732264	.	-	.	gene_id "ENSMUSG00000069170.15"; transcript_id "ENSMUST00000128585.9"; exon_number "12"; exon_id "ENSMUSE00000641016.2"; gene_type "protein_coding"; gene_name "Adgrv1"; transcript_type "protein_coding"; transcript_name "Adgrv1-207"; protein_id "ENSMUSP00000121899.2"; transcript_support_level "1"; mgi_id "MGI:1274784"; tag "basic"; havana_gene "OTTMUSG00000032905.1"; havana_transcript "OTTMUST00000081994.1";
chr13	HAVANA	exon	81729811	81729924	.	-	.	gene_id "ENSMUSG00000069170.15"; transcript_id "ENSMUST00000128585.9"; exon_number "13"; exon_id "ENSMUSE00001304261.2"; gene_type "protein_coding"; gene_name "Adgrv1"; transcript_type "protein_coding"; transcript_name "Adgrv1-207"; protein_id "ENSMUSP00000121899.2"; transcript_support_level "1"; mgi_id "MGI:1274784"; tag "basic"; havana_gene "OTTMUSG00000032905.1"; havana_transcript "OTTMUST00000081994.1";
chr13	HAVANA	CDS	81729811	81729924	.	-	.	gene_id "ENSMUSG00000069170.15"; transcript_id "ENSMUST00000128585.9"; exon_number "14"; exon_id "ENSMUSE00001304261.2"; gene_type "protein_coding"; gene_name "Adgrv1"; transcript_type "protein_coding"; transcript_name "Adgrv1-207"; protein_id "ENSMUSP00000121899.2"; transcript_support_level "1"; mgi_id "MGI:1274784"; tag "basic"; havana_gene "OTTMUSG00000032905.1"; havana_transcript "OTTMUST00000081994.1";
chr13	HAVANA	exon	81727404	81727969	.	-	.	gene_id "ENSMUSG00000069170.15"; transcript_id "ENSMUST00000128585.9"; exon_number "15"; exon_id "ENSMUSE00001312588.2"; gene_type "protein_coding"; gene_name "Adgrv1"; transcript_type "protein_coding"; transcript_name "Adgrv1-207"; protein_id "ENSMUSP00000121899.2"; transcript_support_level "1"; mgi_id "MGI:1274784"; tag "basic"; havana_gene "OTTMUSG00000032905.1"; havana_transcript "OTTMUST00000081994.1";
chr13	HAVANA	CDS	81727404	81727969	.	-	.	gene_id "ENSMUSG00000069170.15"; transcript_id "ENSMUST00000128585.9"; exon_number "16"; exon_id "ENSMUSE00001312588.2"; gene_type "protein_coding"; gene_name "Adgrv1"; transcript_type "protein_coding"; transcript_name "Adgrv1-207"; protein_id "ENSMUSP00000121899.2"; transcript_support_level "1"; mgi_id "MGI:1274784"; tag "basic"; havana_gene "OTTMUSG00000032905.1"; havana_transcript "OTTMUST00000081994.1";
chr13	HAVANA	exon	81726839	81727115	.	-	.	gene_id "ENSMUSG00000069170.15"; transcript_id "ENSMUST00000128585.9"; exon_number "17"; exon_id "ENSMUSE00001233382.2"; gene_type "protein_coding"; gene_name "Adgrv1"; transcript_type "protein_coding"; transcript_name "Adgrv1-207"; protein_id "ENSMUSP00000121899.2"; transcript_support_level "1"; mgi_id "MGI:1274784"; tag "basic"; havana_gene "OTTMUSG00000032905.1"; havana_transcript "OTTMUST00000081994.1";
chr13	HAVANA	CDS	81726839	81727115	.	-	.	gene_id "ENSMUSG00000069170.15"; transcript_id "ENSMUST00000128585.9"; exon_number "18"; exon_id "ENSMUSE00001233382.2"; gene_type "protein_coding"; gene_name "Adgrv1"; transcript_type "protein_coding"; transcript_name "Adgrv1-207"; protein_id "ENSMUSP00000121899.2"; transcript_support_level "1"; mgi_id "MGI:1274784"; tag "basic"; havana_gene "OTTMUSG00000032905.1"; havana_transcript "OTTMUST00000081994.1";
chr13	HAVANA	CDS	81726176	81726511	.	-	.	gene_id "ENSMUSG00000069170.15"; transcript_id "ENSMUST00000128585.9"; exon_number "19"; exon_id "3134";
chr13	HAVANA	stop_codon	81726173	81726175	.	-	.	gene_id "ENSMUSG00000069170.15"; transcript_id "ENSMUST00000128585.9"; exon_number "20"; exon_id "3135";
chr13	HAVANA	exon	81725555	81726511	.	-	.	gene_id "ENSMUSG00000069170.15"; transcript_id "ENSMUST00000128585.9"; exon_number "21"; exon_id "ENSMUSE00000771931.3"; gene_type "protein_coding"; gene_name "Adgrv1"; transcript_type "protein_coding"; transcript_name "Adgrv1-207"; protein_id "ENSMUSP00000121899.2"; transcript_support_level "1"; mgi_id "MGI:1274784"; tag "basic"; havana_gene "OTTMUSG00000032905.1"; havana_transcript "OTTMUST00000081994.1";
chr13	HAVANA	UTR	81725555	81726175	.	-	.	gene_id "ENSMUSG00000069170.15"; transcript_id "ENSMUST00000128585.9"; exon_number "22"; exon_id "3136";
chr13	HAVANA	transcript	81727160	81781260	.	-	.	gene_id "ENSMUSG00000069170.15"; transcript_id "ENSMUST00000146749.2"; exons "7"; gene_type "protein_coding"; gene_name "Adgrv1"; transcript_type "protein_coding"; transcript_name "Adgrv1-211"; protein_id "ENSMUSP00000114579.2"; transcript_support_level "1"; mgi_id "MGI:1274784"; tag "basic"; havana_gene "OTTMUSG00000032905.1"; havana_transcript "OTTMUST00000081993.1";
chr13	HAVANA	UTR	81781148	81781260	.	-	.	gene_id "ENSMUSG00000069170.15"; transcript_id "ENSMUST00000146749.2"; exon_number "1"; exon_id "3137";
chr13	HAVANA	start_codon	81781145	81781147	.	-	.	gene_id "ENSMUSG00000069170.15"; transcript_id "ENSMUST00000146749.2"; exon_number "2"; exon_id "chr13.3128";
chr13	HAVANA	exon	81781126	81781260	.	-	.	gene_id "ENSMUSG00000069170.15"; transcript_id "ENSMUST00000146749.2"; exon_number "3"; exon_id "ENSMUSE00000814723.2"; gene_type "protein_coding"; gene_name "Adgrv1"; transcript_type "protein_coding"; transcript_name "Adgrv1-211"; protein_id "ENSMUSP00000114579.2"; transcript_support_level "1"; mgi_id "MGI:1274784"; tag "basic"; havana_gene "OTTMUSG00000032905.1"; havana_transcript "OTTMUST00000081993.1";
chr13	HAVANA	CDS	81781126	81781147	.	-	.	gene_id "ENSMUSG00000069170.15"; transcript_id "ENSMUST00000146749.2"; exon_number "4"; exon_id "chr13.3129";
chr13	HAVANA	exon	81743296	81743477	.	-	.	gene_id "ENSMUSG00000069170.15"; transcript_id "ENSMUST00000146749.2"; exon_number "5"; exon_id "ENSMUSE00000641019.3"; gene_type "protein_coding"; gene_name "Adgrv1"; transcript_type "protein_coding"; transcript_name "Adgrv1-211"; protein_id "ENSMUSP00000114579.2"; transcript_support_level "1"; mgi_id "MGI:1274784"; tag "basic"; havana_gene "OTTMUSG00000032905.1"; havana_transcript "OTTMUST00000081993.1";
chr13	HAVANA	CDS	81743296	81743477	.	-	.	gene_id "ENSMUSG00000069170.15"; transcript_id "ENSMUST00000146749.2"; exon_number "6"; exon_id "ENSMUSE00000641019.3"; gene_type "protein_coding"; gene_name "Adgrv1"; transcript_type "protein_coding"; transcript_name "Adgrv1-211"; protein_id "ENSMUSP00000114579.2"; transcript_support_level "1"; mgi_id "MGI:1274784"; tag "basic"; havana_gene "OTTMUSG00000032905.1"; havana_transcript "OTTMUST00000081993.1";
chr13	HAVANA	exon	81741109	81741258	.	-	.	gene_id "ENSMUSG00000069170.15"; transcript_id "ENSMUST00000146749.2"; exon_number "7"; exon_id "ENSMUSE00000641018.2"; gene_type "protein_coding"; gene_name "Adgrv1"; transcript_type "protein_coding"; transcript_name "Adgrv1-211"; protein_id "ENSMUSP00000114579.2"; transcript_support_level "1"; mgi_id "MGI:1274784"; tag "basic"; havana_gene "OTTMUSG00000032905.1"; havana_transcript "OTTMUST00000081993.1";
chr13	HAVANA	CDS	81741109	81741258	.	-	.	gene_id "ENSMUSG00000069170.15"; transcript_id "ENSMUST00000146749.2"; exon_number "8"; exon_id "ENSMUSE00000641018.2"; gene_type "protein_coding"; gene_name "Adgrv1"; transcript_type "protein_coding"; transcript_name "Adgrv1-211"; protein_id "ENSMUSP00000114579.2"; transcript_support_level "1"; mgi_id "MGI:1274784"; tag "basic"; havana_gene "OTTMUSG00000032905.1"; havana_transcript "OTTMUST00000081993.1";
chr13	HAVANA	exon	81740677	81740772	.	-	.	gene_id "ENSMUSG00000069170.15"; transcript_id "ENSMUST00000146749.2"; exon_number "9"; exon_id "ENSMUSE00000641017.2"; gene_type "protein_coding"; gene_name "Adgrv1"; transcript_type "protein_coding"; transcript_name "Adgrv1-211"; protein_id "ENSMUSP00000114579.2"; transcript_support_level "1"; mgi_id "MGI:1274784"; tag "basic"; havana_gene "OTTMUSG00000032905.1"; havana_transcript "OTTMUST00000081993.1";
chr13	HAVANA	CDS	81740677	81740772	.	-	.	gene_id "ENSMUSG00000069170.15"; transcript_id "ENSMUST00000146749.2"; exon_number "10"; exon_id "ENSMUSE00000641017.2"; gene_type "protein_coding"; gene_name "Adgrv1"; transcript_type "protein_coding"; transcript_name "Adgrv1-211"; protein_id "ENSMUSP00000114579.2"; transcript_support_level "1"; mgi_id "MGI:1274784"; tag "basic"; havana_gene "OTTMUSG00000032905.1"; havana_transcript "OTTMUST00000081993.1";
chr13	HAVANA	exon	81732160	81732264	.	-	.	gene_id "ENSMUSG00000069170.15"; transcript_id "ENSMUST00000146749.2"; exon_number "11"; exon_id "ENSMUSE00000641016.2"; gene_type "protein_coding"; gene_name "Adgrv1"; transcript_type "protein_coding"; transcript_name "Adgrv1-211"; protein_id "ENSMUSP00000114579.2"; transcript_support_level "1"; mgi_id "MGI:1274784"; tag "basic"; havana_gene "OTTMUSG00000032905.1"; havana_transcript "OTTMUST00000081993.1";
chr13	HAVANA	CDS	81732160	81732264	.	-	.	gene_id "ENSMUSG00000069170.15"; transcript_id "ENSMUST00000146749.2"; exon_number "12"; exon_id "ENSMUSE00000641016.2"; gene_type "protein_coding"; gene_name "Adgrv1"; transcript_type "protein_coding"; transcript_name "Adgrv1-211"; protein_id "ENSMUSP00000114579.2"; transcript_support_level "1"; mgi_id "MGI:1274784"; tag "basic"; havana_gene "OTTMUSG00000032905.1"; havana_transcript "OTTMUST00000081993.1";
chr13	HAVANA	exon	81729811	81729924	.	-	.	gene_id "ENSMUSG00000069170.15"; transcript_id "ENSMUST00000146749.2"; exon_number "13"; exon_id "ENSMUSE00001304261.2"; gene_type "protein_coding"; gene_name "Adgrv1"; transcript_type "protein_coding"; transcript_name "Adgrv1-211"; protein_id "ENSMUSP00000114579.2"; transcript_support_level "1"; mgi_id "MGI:1274784"; tag "basic"; havana_gene "OTTMUSG00000032905.1"; havana_transcript "OTTMUST00000081993.1";
chr13	HAVANA	CDS	81729811	81729924	.	-	.	gene_id "ENSMUSG00000069170.15"; transcript_id "ENSMUST00000146749.2"; exon_number "14"; exon_id "ENSMUSE00001304261.2"; gene_type "protein_coding"; gene_name "Adgrv1"; transcript_type "protein_coding"; transcript_name "Adgrv1-211"; protein_id "ENSMUSP00000114579.2"; transcript_support_level "1"; mgi_id "MGI:1274784"; tag "basic"; havana_gene "OTTMUSG00000032905.1"; havana_transcript "OTTMUST00000081993.1";
chr13	HAVANA	CDS	81727391	81727969	.	-	.	gene_id "ENSMUSG00000069170.15"; transcript_id "ENSMUST00000146749.2"; exon_number "15"; exon_id "3138";
chr13	HAVANA	stop_codon	81727388	81727390	.	-	.	gene_id "ENSMUSG00000069170.15"; transcript_id "ENSMUST00000146749.2"; exon_number "16"; exon_id "3139";
chr13	HAVANA	exon	81727160	81727969	.	-	.	gene_id "ENSMUSG00000069170.15"; transcript_id "ENSMUST00000146749.2"; exon_number "17"; exon_id "ENSMUSE00000760474.2"; gene_type "protein_coding"; gene_name "Adgrv1"; transcript_type "protein_coding"; transcript_name "Adgrv1-211"; protein_id "ENSMUSP00000114579.2"; transcript_support_level "1"; mgi_id "MGI:1274784"; tag "basic"; havana_gene "OTTMUSG00000032905.1"; havana_transcript "OTTMUST00000081993.1";
chr13	HAVANA	UTR	81727160	81727390	.	-	.	gene_id "ENSMUSG00000069170.15"; transcript_id "ENSMUST00000146749.2"; exon_number "18"; exon_id "3140";
chr13	IsoQuant	transcript	81728705	81781301	.	-	.	gene_id "ENSMUSG00000069170.15"; transcript_id "transcript5748.chr13.nic"; exons "6";
chr13	IsoQuant	exon	81781126	81781301	.	-	.	gene_id "ENSMUSG00000069170.15"; transcript_id "transcript5748.chr13.nic"; exon_number "1"; exon_id "3141";
chr13	IsoQuant	exon	81743296	81743477	.	-	.	gene_id "ENSMUSG00000069170.15"; transcript_id "transcript5748.chr13.nic"; exon_number "2"; exon_id "ENSMUSE00000641019.3";
chr13	IsoQuant	exon	81741109	81741258	.	-	.	gene_id "ENSMUSG00000069170.15"; transcript_id "transcript5748.chr13.nic"; exon_number "3"; exon_id "ENSMUSE00000641018.2";
chr13	IsoQuant	exon	81740677	81740772	.	-	.	gene_id "ENSMUSG00000069170.15"; transcript_id "transcript5748.chr13.nic"; exon_number "4"; exon_id "ENSMUSE00000641017.2";
chr13	IsoQuant	exon	81732160	81732264	.	-	.	gene_id "ENSMUSG00000069170.15"; transcript_id "transcript5748.chr13.nic"; exon_number "5"; exon_id "ENSMUSE00000641016.2";
chr13	IsoQuant	exon	81728705	81729924	.	-	.	gene_id "ENSMUSG00000069170.15"; transcript_id "transcript5748.chr13.nic"; exon_number "6"; exon_id "3142";
chr13	IsoQuant	transcript	81728705	81781251	.	-	.	gene_id "ENSMUSG00000069170.15"; transcript_id "transcript5749.chr13.nnic"; exons "6";
chr13	IsoQuant	exon	81781229	81781251	.	-	.	gene_id "ENSMUSG00000069170.15"; transcript_id "transcript5749.chr13.nnic"; exon_number "1"; exon_id "3143";
chr13	IsoQuant	exon	81743296	81743477	.	-	.	gene_id "ENSMUSG00000069170.15"; transcript_id "transcript5749.chr13.nnic"; exon_number "2"; exon_id "ENSMUSE00000641019.3";
chr13	IsoQuant	exon	81741109	81741258	.	-	.	gene_id "ENSMUSG00000069170.15"; transcript_id "transcript5749.chr13.nnic"; exon_number "3"; exon_id "ENSMUSE00000641018.2";
chr13	IsoQuant	exon	81740677	81740772	.	-	.	gene_id "ENSMUSG00000069170.15"; transcript_id "transcript5749.chr13.nnic"; exon_number "4"; exon_id "ENSMUSE00000641017.2";
chr13	IsoQuant	exon	81732160	81732264	.	-	.	gene_id "ENSMUSG00000069170.15"; transcript_id "transcript5749.chr13.nnic"; exon_number "5"; exon_id "ENSMUSE00000641016.2";
chr13	IsoQuant	exon	81728705	81729924	.	-	.	gene_id "ENSMUSG00000069170.15"; transcript_id "transcript5749.chr13.nnic"; exon_number "6"; exon_id "chr13.3142";
chr13	IsoQuant	gene	81253302	81256874	.	-	.	gene_id "novel_gene_chr13_5758"; transcripts "1";
chr13	IsoQuant	transcript	81253302	81256874	.	-	.	gene_id "novel_gene_chr13_5758"; transcript_id "transcript5757.chr13.nnic"; exons "1";
chr13	IsoQuant	exon	81253302	81256874	.	-	.	gene_id "novel_gene_chr13_5758"; transcript_id "transcript5757.chr13.nnic"; exon_number "1"; exon_id "3144";
chr13	IsoQuant	gene	81757345	81760890	.	-	.	gene_id "novel_gene_chr13_5754"; transcripts "1";
chr13	IsoQuant	transcript	81757345	81760890	.	-	.	gene_id "novel_gene_chr13_5754"; transcript_id "transcript5753.chr13.nnic"; exons "1";
chr13	IsoQuant	exon	81757345	81760890	.	-	.	gene_id "novel_gene_chr13_5754"; transcript_id "transcript5753.chr13.nnic"; exon_number "1"; exon_id "3145";
chr13	IsoQuant	gene	81776658	81781301	.	-	.	gene_id "novel_gene_chr13_5756"; transcripts "1";
chr13	IsoQuant	transcript	81776658	81781301	.	-	.	gene_id "novel_gene_chr13_5756"; transcript_id "transcript5755.chr13.nnic"; exons "1";
chr13	IsoQuant	exon	81776658	81781301	.	-	.	gene_id "novel_gene_chr13_5756"; transcript_id "transcript5755.chr13.nnic"; exon_number "1"; exon_id "3146";
chr13	HAVANA	gene	81805768	81820990	.	+	.	gene_id "ENSMUSG00000035840.8"; transcripts "3"; gene_type "protein_coding"; gene_name "Lysmd3"; mgi_id "MGI:1915906"; havana_gene "OTTMUSG00000068129.1";
chr13	IsoQuant	transcript	81805872	81819722	.	+	.	gene_id "ENSMUSG00000035840.8"; transcript_id "transcript5764.chr13.nnic"; exons "4";
chr13	IsoQuant	exon	81805872	81806055	.	+	.	gene_id "ENSMUSG00000035840.8"; transcript_id "transcript5764.chr13.nnic"; exon_number "1"; exon_id "3147";
chr13	IsoQuant	exon	81813124	81813388	.	+	.	gene_id "ENSMUSG00000035840.8"; transcript_id "transcript5764.chr13.nnic"; exon_number "2"; exon_id "ENSMUSE00000248867.4";
chr13	IsoQuant	exon	81816710	81816904	.	+	.	gene_id "ENSMUSG00000035840.8"; transcript_id "transcript5764.chr13.nnic"; exon_number "3"; exon_id "3148";
chr13	IsoQuant	exon	81817280	81819722	.	+	.	gene_id "ENSMUSG00000035840.8"; transcript_id "transcript5764.chr13.nnic"; exon_number "4"; exon_id "3149";
chr13	HAVANA	transcript	81805782	81820990	.	+	.	gene_id "ENSMUSG00000035840.8"; transcript_id "ENSMUST00000224300.2"; exons "3"; gene_type "protein_coding"; gene_name "Lysmd3"; transcript_type "protein_coding"; transcript_name "Lysmd3-202"; protein_id "ENSMUSP00000152940.2"; mgi_id "MGI:1915906"; tag "basic"; ccdsid "CCDS26660.1"; havana_gene "OTTMUSG00000068129.1"; havana_transcript "OTTMUST00000164686.1";
chr13	HAVANA	UTR	81805782	81806055	.	+	.	gene_id "ENSMUSG00000035840.8"; transcript_id "ENSMUST00000224300.2"; exon_number "1"; exon_id "ENSMUSE00001425574.2"; gene_type "protein_coding"; gene_name "Lysmd3"; transcript_type "protein_coding"; transcript_name "Lysmd3-202"; protein_id "ENSMUSP00000152940.2"; mgi_id "MGI:1915906"; tag "basic"; ccdsid "CCDS26660.1"; havana_gene "OTTMUSG00000068129.1"; havana_transcript "OTTMUST00000164686.1";
chr13	HAVANA	exon	81805782	81806055	.	+	.	gene_id "ENSMUSG00000035840.8"; transcript_id "ENSMUST00000224300.2"; exon_number "2"; exon_id "ENSMUSE00001425574.2"; gene_type "protein_coding"; gene_name "Lysmd3"; transcript_type "protein_coding"; transcript_name "Lysmd3-202"; protein_id "ENSMUSP00000152940.2"; mgi_id "MGI:1915906"; tag "basic"; ccdsid "CCDS26660.1"; havana_gene "OTTMUSG00000068129.1"; havana_transcript "OTTMUST00000164686.1";
chr13	HAVANA	UTR	81813124	81813133	.	+	.	gene_id "ENSMUSG00000035840.8"; transcript_id "ENSMUST00000224300.2"; exon_number "3"; exon_id "3150";
chr13	HAVANA	exon	81813124	81813388	.	+	.	gene_id "ENSMUSG00000035840.8"; transcript_id "ENSMUST00000224300.2"; exon_number "4"; exon_id "ENSMUSE00000248867.4"; gene_type "protein_coding"; gene_name "Lysmd3"; transcript_type "protein_coding"; transcript_name "Lysmd3-202"; protein_id "ENSMUSP00000152940.2"; mgi_id "MGI:1915906"; tag "basic"; ccdsid "CCDS26660.1"; havana_gene "OTTMUSG00000068129.1"; havana_transcript "OTTMUST00000164686.1";
chr13	HAVANA	start_codon	81813134	81813136	.	+	.	gene_id "ENSMUSG00000035840.8"; transcript_id "ENSMUST00000224300.2"; exon_number "5"; exon_id "3151";
chr13	HAVANA	CDS	81813134	81813388	.	+	.	gene_id "ENSMUSG00000035840.8"; transcript_id "ENSMUST00000224300.2"; exon_number "6"; exon_id "3152";
chr13	HAVANA	CDS	81817280	81817939	.	+	.	gene_id "ENSMUSG00000035840.8"; transcript_id "ENSMUST00000224300.2"; exon_number "7"; exon_id "3153";
chr13	HAVANA	exon	81817280	81820990	.	+	.	gene_id "ENSMUSG00000035840.8"; transcript_id "ENSMUST00000224300.2"; exon_number "8"; exon_id "ENSMUSE00001421573.2"; gene_type "protein_coding"; gene_name "Lysmd3"; transcript_type "protein_coding"; transcript_name "Lysmd3-202"; protein_id "ENSMUSP00000152940.2"; mgi_id "MGI:1915906"; tag "basic"; ccdsid "CCDS26660.1"; havana_gene "OTTMUSG00000068129.1"; havana_transcript "OTTMUST00000164686.1";
chr13	HAVANA	stop_codon	81817940	81817942	.	+	.	gene_id "ENSMUSG00000035840.8"; transcript_id "ENSMUST00000224300.2"; exon_number "9"; exon_id "3154";
chr13	HAVANA	UTR	81817940	81820990	.	+	.	gene_id "ENSMUSG00000035840.8"; transcript_id "ENSMUST00000224300.2"; exon_number "10"; exon_id "3155";
chr13	IsoQuant	transcript	81805768	81819722	.	+	.	gene_id "ENSMUSG00000035840.8"; transcript_id "transcript5772.chr13.nic"; exons "3";
chr13	IsoQuant	exon	81805768	81806055	.	+	.	gene_id "ENSMUSG00000035840.8"; transcript_id "transcript5772.chr13.nic"; exon_number "1"; exon_id "3156";
chr13	IsoQuant	exon	81813124	81813388	.	+	.	gene_id "ENSMUSG00000035840.8"; transcript_id "transcript5772.chr13.nic"; exon_number "2"; exon_id "ENSMUSE00000248867.4";
chr13	IsoQuant	exon	81817483	81819722	.	+	.	gene_id "ENSMUSG00000035840.8"; transcript_id "transcript5772.chr13.nic"; exon_number "3"; exon_id "3157";
chr13	HAVANA	gene	81821962	81859132	.	-	.	gene_id "ENSMUSG00000035834.12"; transcripts "1"; gene_type "protein_coding"; gene_name "Polr3g"; mgi_id "MGI:1914736"; havana_gene "OTTMUSG00000035047.1";
chr13	HAVANA	transcript	81821962	81859132	.	-	.	gene_id "ENSMUSG00000035834.12"; transcript_id "ENSMUST00000048993.12"; exons "8"; gene_type "protein_coding"; gene_name "Polr3g"; transcript_type "protein_coding"; transcript_name "Polr3g-201"; protein_id "ENSMUSP00000035289.6"; transcript_support_level "1"; mgi_id "MGI:1914736"; tag "basic"; ccdsid "CCDS36738.1"; havana_gene "OTTMUSG00000035047.1"; havana_transcript "OTTMUST00000089141.1";
chr13	HAVANA	exon	81858977	81859132	.	-	.	gene_id "ENSMUSG00000035834.12"; transcript_id "ENSMUST00000048993.12"; exon_number "1"; exon_id "ENSMUSE00000411101.5"; gene_type "protein_coding"; gene_name "Polr3g"; transcript_type "protein_coding"; transcript_name "Polr3g-201"; protein_id "ENSMUSP00000035289.6"; transcript_support_level "1"; mgi_id "MGI:1914736"; tag "basic"; ccdsid "CCDS36738.1"; havana_gene "OTTMUSG00000035047.1"; havana_transcript "OTTMUST00000089141.1";
chr13	HAVANA	UTR	81858977	81859132	.	-	.	gene_id "ENSMUSG00000035834.12"; transcript_id "ENSMUST00000048993.12"; exon_number "2"; exon_id "ENSMUSE00000411101.5"; gene_type "protein_coding"; gene_name "Polr3g"; transcript_type "protein_coding"; transcript_name "Polr3g-201"; protein_id "ENSMUSP00000035289.6"; transcript_support_level "1"; mgi_id "MGI:1914736"; tag "basic"; ccdsid "CCDS36738.1"; havana_gene "OTTMUSG00000035047.1"; havana_transcript "OTTMUST00000089141.1";
chr13	HAVANA	UTR	81847980	81848012	.	-	.	gene_id "ENSMUSG00000035834.12"; transcript_id "ENSMUST00000048993.12"; exon_number "3"; exon_id "3158";
chr13	HAVANA	start_codon	81847977	81847979	.	-	.	gene_id "ENSMUSG00000035834.12"; transcript_id "ENSMUST00000048993.12"; exon_number "4"; exon_id "3159";
chr13	HAVANA	exon	81847863	81848012	.	-	.	gene_id "ENSMUSG00000035834.12"; transcript_id "ENSMUST00000048993.12"; exon_number "5"; exon_id "ENSMUSE00001421841.2"; gene_type "protein_coding"; gene_name "Polr3g"; transcript_type "protein_coding"; transcript_name "Polr3g-201"; protein_id "ENSMUSP00000035289.6"; transcript_support_level "1"; mgi_id "MGI:1914736"; tag "basic"; ccdsid "CCDS36738.1"; havana_gene "OTTMUSG00000035047.1"; havana_transcript "OTTMUST00000089141.1";
chr13	HAVANA	CDS	81847863	81847979	.	-	.	gene_id "ENSMUSG00000035834.12"; transcript_id "ENSMUST00000048993.12"; exon_number "6"; exon_id "3160";
chr13	HAVANA	exon	81842767	81842896	.	-	.	gene_id "ENSMUSG00000035834.12"; transcript_id "ENSMUST00000048993.12"; exon_number "7"; exon_id "ENSMUSE00001425964.2"; gene_type "protein_coding"; gene_name "Polr3g"; transcript_type "protein_coding"; transcript_name "Polr3g-201"; protein_id "ENSMUSP00000035289.6"; transcript_support_level "1"; mgi_id "MGI:1914736"; tag "basic"; ccdsid "CCDS36738.1"; havana_gene "OTTMUSG00000035047.1"; havana_transcript "OTTMUST00000089141.1";
chr13	HAVANA	CDS	81842767	81842896	.	-	.	gene_id "ENSMUSG00000035834.12"; transcript_id "ENSMUST00000048993.12"; exon_number "8"; exon_id "ENSMUSE00001425964.2"; gene_type "protein_coding"; gene_name "Polr3g"; transcript_type "protein_coding"; transcript_name "Polr3g-201"; protein_id "ENSMUSP00000035289.6"; transcript_support_level "1"; mgi_id "MGI:1914736"; tag "basic"; ccdsid "CCDS36738.1"; havana_gene "OTTMUSG00000035047.1"; havana_transcript "OTTMUST00000089141.1";
chr13	HAVANA	exon	81837316	81837375	.	-	.	gene_id "ENSMUSG00000035834.12"; transcript_id "ENSMUST00000048993.12"; exon_number "9"; exon_id "ENSMUSE00000248747.4"; gene_type "protein_coding"; gene_name "Polr3g"; transcript_type "protein_coding"; transcript_name "Polr3g-201"; protein_id "ENSMUSP00000035289.6"; transcript_support_level "1"; mgi_id "MGI:1914736"; tag "basic"; ccdsid "CCDS36738.1"; havana_gene "OTTMUSG00000035047.1"; havana_transcript "OTTMUST00000089141.1";
chr13	HAVANA	CDS	81837316	81837375	.	-	.	gene_id "ENSMUSG00000035834.12"; transcript_id "ENSMUST00000048993.12"; exon_number "10"; exon_id "ENSMUSE00000248747.4"; gene_type "protein_coding"; gene_name "Polr3g"; transcript_type "protein_coding"; transcript_name "Polr3g-201"; protein_id "ENSMUSP00000035289.6"; transcript_support_level "1"; mgi_id "MGI:1914736"; tag "basic"; ccdsid "CCDS36738.1"; havana_gene "OTTMUSG00000035047.1"; havana_transcript "OTTMUST00000089141.1";
chr13	HAVANA	exon	81835245	81835295	.	-	.	gene_id "ENSMUSG00000035834.12"; transcript_id "ENSMUST00000048993.12"; exon_number "11"; exon_id "ENSMUSE00000248738.4"; gene_type "protein_coding"; gene_name "Polr3g"; transcript_type "protein_coding"; transcript_name "Polr3g-201"; protein_id "ENSMUSP00000035289.6"; transcript_support_level "1"; mgi_id "MGI:1914736"; tag "basic"; ccdsid "CCDS36738.1"; havana_gene "OTTMUSG00000035047.1"; havana_transcript "OTTMUST00000089141.1";
chr13	HAVANA	CDS	81835245	81835295	.	-	.	gene_id "ENSMUSG00000035834.12"; transcript_id "ENSMUST00000048993.12"; exon_number "12"; exon_id "ENSMUSE00000248738.4"; gene_type "protein_coding"; gene_name "Polr3g"; transcript_type "protein_coding"; transcript_name "Polr3g-201"; protein_id "ENSMUSP00000035289.6"; transcript_support_level "1"; mgi_id "MGI:1914736"; tag "basic"; ccdsid "CCDS36738.1"; havana_gene "OTTMUSG00000035047.1"; havana_transcript "OTTMUST00000089141.1";
chr13	HAVANA	exon	81830231	81830313	.	-	.	gene_id "ENSMUSG00000035834.12"; transcript_id "ENSMUST00000048993.12"; exon_number "13"; exon_id "ENSMUSE00001252845.2"; gene_type "protein_coding"; gene_name "Polr3g"; transcript_type "protein_coding"; transcript_name "Polr3g-201"; protein_id "ENSMUSP00000035289.6"; transcript_support_level "1"; mgi_id "MGI:1914736"; tag "basic"; ccdsid "CCDS36738.1"; havana_gene "OTTMUSG00000035047.1"; havana_transcript "OTTMUST00000089141.1";
chr13	HAVANA	CDS	81830231	81830313	.	-	.	gene_id "ENSMUSG00000035834.12"; transcript_id "ENSMUST00000048993.12"; exon_number "14"; exon_id "ENSMUSE00001252845.2"; gene_type "protein_coding"; gene_name "Polr3g"; transcript_type "protein_coding"; transcript_name "Polr3g-201"; protein_id "ENSMUSP00000035289.6"; transcript_support_level "1"; mgi_id "MGI:1914736"; tag "basic"; ccdsid "CCDS36738.1"; havana_gene "OTTMUSG00000035047.1"; havana_transcript "OTTMUST00000089141.1";
chr13	HAVANA	exon	81826235	81826378	.	-	.	gene_id "ENSMUSG00000035834.12"; transcript_id "ENSMUST00000048993.12"; exon_number "15"; exon_id "ENSMUSE00001297390.2"; gene_type "protein_coding"; gene_name "Polr3g"; transcript_type "protein_coding"; transcript_name "Polr3g-201"; protein_id "ENSMUSP00000035289.6"; transcript_support_level "1"; mgi_id "MGI:1914736"; tag "basic"; ccdsid "CCDS36738.1"; havana_gene "OTTMUSG00000035047.1"; havana_transcript "OTTMUST00000089141.1";
chr13	HAVANA	CDS	81826235	81826378	.	-	.	gene_id "ENSMUSG00000035834.12"; transcript_id "ENSMUST00000048993.12"; exon_number "16"; exon_id "ENSMUSE00001297390.2"; gene_type "protein_coding"; gene_name "Polr3g"; transcript_type "protein_coding"; transcript_name "Polr3g-201"; protein_id "ENSMUSP00000035289.6"; transcript_support_level "1"; mgi_id "MGI:1914736"; tag "basic"; ccdsid "CCDS36738.1"; havana_gene "OTTMUSG00000035047.1"; havana_transcript "OTTMUST00000089141.1";
chr13	HAVANA	CDS	81824158	81824241	.	-	.	gene_id "ENSMUSG00000035834.12"; transcript_id "ENSMUST00000048993.12"; exon_number "17"; exon_id "3161";
chr13	HAVANA	stop_codon	81824155	81824157	.	-	.	gene_id "ENSMUSG00000035834.12"; transcript_id "ENSMUST00000048993.12"; exon_number "18"; exon_id "3162";
chr13	HAVANA	exon	81821962	81824241	.	-	.	gene_id "ENSMUSG00000035834.12"; transcript_id "ENSMUST00000048993.12"; exon_number "19"; exon_id "ENSMUSE00000858443.2"; gene_type "protein_coding"; gene_name "Polr3g"; transcript_type "protein_coding"; transcript_name "Polr3g-201"; protein_id "ENSMUSP00000035289.6"; transcript_support_level "1"; mgi_id "MGI:1914736"; tag "basic"; ccdsid "CCDS36738.1"; havana_gene "OTTMUSG00000035047.1"; havana_transcript "OTTMUST00000089141.1";
chr13	HAVANA	UTR	81821962	81824157	.	-	.	gene_id "ENSMUSG00000035834.12"; transcript_id "ENSMUST00000048993.12"; exon_number "20"; exon_id "3163";
chr13	HAVANA	gene	81931196	81945274	.	+	.	gene_id "ENSMUSG00000021537.10"; transcripts "3"; gene_type "protein_coding"; gene_name "Cetn3"; mgi_id "MGI:1097706"; havana_gene "OTTMUSG00000068150.1";
chr13	HAVANA	transcript	81931196	81945274	.	+	.	gene_id "ENSMUSG00000021537.10"; transcript_id "ENSMUST00000022009.10"; exons "5"; gene_type "protein_coding"; gene_name "Cetn3"; transcript_type "protein_coding"; transcript_name "Cetn3-201"; protein_id "ENSMUSP00000022009.9"; transcript_support_level "1"; mgi_id "MGI:1097706"; tag "basic"; ccdsid "CCDS26663.1"; havana_gene "OTTMUSG00000068150.1"; havana_transcript "OTTMUST00000164734.1";
chr13	HAVANA	UTR	81931196	81931459	.	+	.	gene_id "ENSMUSG00000021537.10"; transcript_id "ENSMUST00000022009.10"; exon_number "1"; exon_id "3164";
chr13	HAVANA	exon	81931196	81931476	.	+	.	gene_id "ENSMUSG00000021537.10"; transcript_id "ENSMUST00000022009.10"; exon_number "2"; exon_id "ENSMUSE00001425188.2"; gene_type "protein_coding"; gene_name "Cetn3"; transcript_type "protein_coding"; transcript_name "Cetn3-201"; protein_id "ENSMUSP00000022009.9"; transcript_support_level "1"; mgi_id "MGI:1097706"; tag "basic"; ccdsid "CCDS26663.1"; havana_gene "OTTMUSG00000068150.1"; havana_transcript "OTTMUST00000164734.1";
chr13	HAVANA	start_codon	81931460	81931462	.	+	.	gene_id "ENSMUSG00000021537.10"; transcript_id "ENSMUST00000022009.10"; exon_number "3"; exon_id "3165";
chr13	HAVANA	CDS	81931460	81931476	.	+	.	gene_id "ENSMUSG00000021537.10"; transcript_id "ENSMUST00000022009.10"; exon_number "4"; exon_id "3166";
chr13	HAVANA	CDS	81932760	81932895	.	+	.	gene_id "ENSMUSG00000021537.10"; transcript_id "ENSMUST00000022009.10"; exon_number "5"; exon_id "ENSMUSE00001423315.2"; gene_type "protein_coding"; gene_name "Cetn3"; transcript_type "protein_coding"; transcript_name "Cetn3-201"; protein_id "ENSMUSP00000022009.9"; transcript_support_level "1"; mgi_id "MGI:1097706"; tag "basic"; ccdsid "CCDS26663.1"; havana_gene "OTTMUSG00000068150.1"; havana_transcript "OTTMUST00000164734.1";
chr13	HAVANA	exon	81932760	81932895	.	+	.	gene_id "ENSMUSG00000021537.10"; transcript_id "ENSMUST00000022009.10"; exon_number "6"; exon_id "ENSMUSE00001423315.2"; gene_type "protein_coding"; gene_name "Cetn3"; transcript_type "protein_coding"; transcript_name "Cetn3-201"; protein_id "ENSMUSP00000022009.9"; transcript_support_level "1"; mgi_id "MGI:1097706"; tag "basic"; ccdsid "CCDS26663.1"; havana_gene "OTTMUSG00000068150.1"; havana_transcript "OTTMUST00000164734.1";
chr13	HAVANA	CDS	81934962	81935076	.	+	.	gene_id "ENSMUSG00000021537.10"; transcript_id "ENSMUST00000022009.10"; exon_number "7"; exon_id "ENSMUSE00000118700.4"; gene_type "protein_coding"; gene_name "Cetn3"; transcript_type "protein_coding"; transcript_name "Cetn3-201"; protein_id "ENSMUSP00000022009.9"; transcript_support_level "1"; mgi_id "MGI:1097706"; tag "basic"; ccdsid "CCDS26663.1"; havana_gene "OTTMUSG00000068150.1"; havana_transcript "OTTMUST00000164734.1";
chr13	HAVANA	exon	81934962	81935076	.	+	.	gene_id "ENSMUSG00000021537.10"; transcript_id "ENSMUST00000022009.10"; exon_number "8"; exon_id "ENSMUSE00000118700.4"; gene_type "protein_coding"; gene_name "Cetn3"; transcript_type "protein_coding"; transcript_name "Cetn3-201"; protein_id "ENSMUSP00000022009.9"; transcript_support_level "1"; mgi_id "MGI:1097706"; tag "basic"; ccdsid "CCDS26663.1"; havana_gene "OTTMUSG00000068150.1"; havana_transcript "OTTMUST00000164734.1";
chr13	HAVANA	CDS	81940075	81940266	.	+	.	gene_id "ENSMUSG00000021537.10"; transcript_id "ENSMUST00000022009.10"; exon_number "9"; exon_id "ENSMUSE00000118704.4"; gene_type "protein_coding"; gene_name "Cetn3"; transcript_type "protein_coding"; transcript_name "Cetn3-201"; protein_id "ENSMUSP00000022009.9"; transcript_support_level "1"; mgi_id "MGI:1097706"; tag "basic"; ccdsid "CCDS26663.1"; havana_gene "OTTMUSG00000068150.1"; havana_transcript "OTTMUST00000164734.1";
chr13	HAVANA	exon	81940075	81940266	.	+	.	gene_id "ENSMUSG00000021537.10"; transcript_id "ENSMUST00000022009.10"; exon_number "10"; exon_id "ENSMUSE00000118704.4"; gene_type "protein_coding"; gene_name "Cetn3"; transcript_type "protein_coding"; transcript_name "Cetn3-201"; protein_id "ENSMUSP00000022009.9"; transcript_support_level "1"; mgi_id "MGI:1097706"; tag "basic"; ccdsid "CCDS26663.1"; havana_gene "OTTMUSG00000068150.1"; havana_transcript "OTTMUST00000164734.1";
chr13	HAVANA	CDS	81944773	81944813	.	+	.	gene_id "ENSMUSG00000021537.10"; transcript_id "ENSMUST00000022009.10"; exon_number "11"; exon_id "3167";
chr13	HAVANA	exon	81944773	81945274	.	+	.	gene_id "ENSMUSG00000021537.10"; transcript_id "ENSMUST00000022009.10"; exon_number "12"; exon_id "ENSMUSE00000360003.10"; gene_type "protein_coding"; gene_name "Cetn3"; transcript_type "protein_coding"; transcript_name "Cetn3-201"; protein_id "ENSMUSP00000022009.9"; transcript_support_level "1"; mgi_id "MGI:1097706"; tag "basic"; ccdsid "CCDS26663.1"; havana_gene "OTTMUSG00000068150.1"; havana_transcript "OTTMUST00000164734.1";
chr13	HAVANA	stop_codon	81944814	81944816	.	+	.	gene_id "ENSMUSG00000021537.10"; transcript_id "ENSMUST00000022009.10"; exon_number "13"; exon_id "3168";
chr13	HAVANA	UTR	81944814	81945274	.	+	.	gene_id "ENSMUSG00000021537.10"; transcript_id "ENSMUST00000022009.10"; exon_number "14"; exon_id "3169";
chr13	IsoQuant	transcript	81931365	81941548	.	+	.	gene_id "ENSMUSG00000021537.10"; transcript_id "transcript5785.chr13.nic"; exons "4";
chr13	IsoQuant	exon	81931365	81931476	.	+	.	gene_id "ENSMUSG00000021537.10"; transcript_id "transcript5785.chr13.nic"; exon_number "1"; exon_id "3170";
chr13	IsoQuant	exon	81932760	81932895	.	+	.	gene_id "ENSMUSG00000021537.10"; transcript_id "transcript5785.chr13.nic"; exon_number "2"; exon_id "ENSMUSE00001423315.2";
chr13	IsoQuant	exon	81934962	81935076	.	+	.	gene_id "ENSMUSG00000021537.10"; transcript_id "transcript5785.chr13.nic"; exon_number "3"; exon_id "ENSMUSE00000118700.4";
chr13	IsoQuant	exon	81940075	81941548	.	+	.	gene_id "ENSMUSG00000021537.10"; transcript_id "transcript5785.chr13.nic"; exon_number "4"; exon_id "3171";
chr13	IsoQuant	transcript	81931357	81932786	.	+	.	gene_id "ENSMUSG00000021537.10"; transcript_id "transcript5786.chr13.nnic"; exons "1";
chr13	IsoQuant	exon	81931357	81932786	.	+	.	gene_id "ENSMUSG00000021537.10"; transcript_id "transcript5786.chr13.nnic"; exon_number "1"; exon_id "3172";
chr13	IsoQuant	gene	81932274	81933939	.	-	.	gene_id "novel_gene_chr13_5791"; transcripts "1";
chr13	IsoQuant	transcript	81932274	81933939	.	-	.	gene_id "novel_gene_chr13_5791"; transcript_id "transcript5790.chr13.nnic"; exons "1";
chr13	IsoQuant	exon	81932274	81933939	.	-	.	gene_id "novel_gene_chr13_5791"; transcript_id "transcript5790.chr13.nnic"; exon_number "1"; exon_id "3173";
chr13	HAVANA	gene	83652153	83815199	.	+	.	gene_id "ENSMUSG00000005583.17"; transcripts "9"; gene_type "protein_coding"; gene_name "Mef2c"; mgi_id "MGI:99458"; havana_gene "OTTMUSG00000044481.1";
chr13	HAVANA	transcript	83652325	83811805	.	+	.	gene_id "ENSMUSG00000005583.17"; transcript_id "ENSMUST00000199450.5"; exons "11"; gene_type "protein_coding"; gene_name "Mef2c"; transcript_type "protein_coding"; transcript_name "Mef2c-228"; protein_id "ENSMUSP00000143315.2"; transcript_support_level "1"; mgi_id "MGI:99458"; tag "NAGNAG_splice_site"; ccdsid "CCDS49320.1"; havana_gene "OTTMUSG00000044481.1"; havana_transcript "OTTMUST00000136987.1";
chr13	HAVANA	UTR	83652325	83652495	.	+	.	gene_id "ENSMUSG00000005583.17"; transcript_id "ENSMUST00000199450.5"; exon_number "1"; exon_id "ENSMUSE00001351220.2"; gene_type "protein_coding"; gene_name "Mef2c"; transcript_type "protein_coding"; transcript_name "Mef2c-228"; protein_id "ENSMUSP00000143315.2"; transcript_support_level "1"; mgi_id "MGI:99458"; tag "NAGNAG_splice_site"; ccdsid "CCDS49320.1"; havana_gene "OTTMUSG00000044481.1"; havana_transcript "OTTMUST00000136987.1";
chr13	HAVANA	exon	83652325	83652495	.	+	.	gene_id "ENSMUSG00000005583.17"; transcript_id "ENSMUST00000199450.5"; exon_number "2"; exon_id "ENSMUSE00001351220.2"; gene_type "protein_coding"; gene_name "Mef2c"; transcript_type "protein_coding"; transcript_name "Mef2c-228"; protein_id "ENSMUSP00000143315.2"; transcript_support_level "1"; mgi_id "MGI:99458"; tag "NAGNAG_splice_site"; ccdsid "CCDS49320.1"; havana_gene "OTTMUSG00000044481.1"; havana_transcript "OTTMUST00000136987.1";
chr13	HAVANA	UTR	83668504	83668599	.	+	.	gene_id "ENSMUSG00000005583.17"; transcript_id "ENSMUST00000199450.5"; exon_number "3"; exon_id "ENSMUSE00000394967.3"; gene_type "protein_coding"; gene_name "Mef2c"; transcript_type "protein_coding"; transcript_name "Mef2c-228"; protein_id "ENSMUSP00000143315.2"; transcript_support_level "1"; mgi_id "MGI:99458"; tag "NAGNAG_splice_site"; ccdsid "CCDS49320.1"; havana_gene "OTTMUSG00000044481.1"; havana_transcript "OTTMUST00000136987.1";
chr13	HAVANA	exon	83668504	83668599	.	+	.	gene_id "ENSMUSG00000005583.17"; transcript_id "ENSMUST00000199450.5"; exon_number "4"; exon_id "ENSMUSE00000394967.3"; gene_type "protein_coding"; gene_name "Mef2c"; transcript_type "protein_coding"; transcript_name "Mef2c-228"; protein_id "ENSMUSP00000143315.2"; transcript_support_level "1"; mgi_id "MGI:99458"; tag "NAGNAG_splice_site"; ccdsid "CCDS49320.1"; havana_gene "OTTMUSG00000044481.1"; havana_transcript "OTTMUST00000136987.1";
chr13	HAVANA	UTR	83723657	83723795	.	+	.	gene_id "ENSMUSG00000005583.17"; transcript_id "ENSMUST00000199450.5"; exon_number "5"; exon_id "3174";
chr13	HAVANA	exon	83723657	83723849	.	+	.	gene_id "ENSMUSG00000005583.17"; transcript_id "ENSMUST00000199450.5"; exon_number "6"; exon_id "ENSMUSE00001356055.2"; gene_type "protein_coding"; gene_name "Mef2c"; transcript_type "protein_coding"; transcript_name "Mef2c-228"; protein_id "ENSMUSP00000143315.2"; transcript_support_level "1"; mgi_id "MGI:99458"; tag "NAGNAG_splice_site"; ccdsid "CCDS49320.1"; havana_gene "OTTMUSG00000044481.1"; havana_transcript "OTTMUST00000136987.1";
chr13	HAVANA	start_codon	83723796	83723798	.	+	.	gene_id "ENSMUSG00000005583.17"; transcript_id "ENSMUST00000199450.5"; exon_number "7"; exon_id "3175";
chr13	HAVANA	CDS	83723796	83723849	.	+	.	gene_id "ENSMUSG00000005583.17"; transcript_id "ENSMUST00000199450.5"; exon_number "8"; exon_id "ENSMUSE00001348250.2"; gene_type "protein_coding"; gene_name "Mef2c"; transcript_type "protein_coding"; transcript_name "Mef2c-228"; protein_id "ENSMUSP00000143315.2"; transcript_support_level "1"; mgi_id "MGI:99458"; tag "NAGNAG_splice_site"; ccdsid "CCDS49320.1"; havana_gene "OTTMUSG00000044481.1"; havana_transcript "OTTMUST00000136987.1";
chr13	HAVANA	CDS	83740897	83741100	.	+	.	gene_id "ENSMUSG00000005583.17"; transcript_id "ENSMUST00000199450.5"; exon_number "9"; exon_id "ENSMUSE00000570024.2"; gene_type "protein_coding"; gene_name "Mef2c"; transcript_type "protein_coding"; transcript_name "Mef2c-228"; protein_id "ENSMUSP00000143315.2"; transcript_support_level "1"; mgi_id "MGI:99458"; tag "NAGNAG_splice_site"; ccdsid "CCDS49320.1"; havana_gene "OTTMUSG00000044481.1"; havana_transcript "OTTMUST00000136987.1";
chr13	HAVANA	exon	83740897	83741100	.	+	.	gene_id "ENSMUSG00000005583.17"; transcript_id "ENSMUST00000199450.5"; exon_number "10"; exon_id "ENSMUSE00000570024.2"; gene_type "protein_coding"; gene_name "Mef2c"; transcript_type "protein_coding"; transcript_name "Mef2c-228"; protein_id "ENSMUSP00000143315.2"; transcript_support_level "1"; mgi_id "MGI:99458"; tag "NAGNAG_splice_site"; ccdsid "CCDS49320.1"; havana_gene "OTTMUSG00000044481.1"; havana_transcript "OTTMUST00000136987.1";
chr13	HAVANA	CDS	83773384	83773527	.	+	.	gene_id "ENSMUSG00000005583.17"; transcript_id "ENSMUST00000199450.5"; exon_number "11"; exon_id "ENSMUSE00000680752.2"; gene_type "protein_coding"; gene_name "Mef2c"; transcript_type "protein_coding"; transcript_name "Mef2c-228"; protein_id "ENSMUSP00000143315.2"; transcript_support_level "1"; mgi_id "MGI:99458"; tag "NAGNAG_splice_site"; ccdsid "CCDS49320.1"; havana_gene "OTTMUSG00000044481.1"; havana_transcript "OTTMUST00000136987.1";
chr13	HAVANA	exon	83773384	83773527	.	+	.	gene_id "ENSMUSG00000005583.17"; transcript_id "ENSMUST00000199450.5"; exon_number "12"; exon_id "ENSMUSE00000680752.2"; gene_type "protein_coding"; gene_name "Mef2c"; transcript_type "protein_coding"; transcript_name "Mef2c-228"; protein_id "ENSMUSP00000143315.2"; transcript_support_level "1"; mgi_id "MGI:99458"; tag "NAGNAG_splice_site"; ccdsid "CCDS49320.1"; havana_gene "OTTMUSG00000044481.1"; havana_transcript "OTTMUST00000136987.1";
chr13	HAVANA	CDS	83781174	83781360	.	+	.	gene_id "ENSMUSG00000005583.17"; transcript_id "ENSMUST00000199450.5"; exon_number "13"; exon_id "ENSMUSE00000118822.4"; gene_type "protein_coding"; gene_name "Mef2c"; transcript_type "protein_coding"; transcript_name "Mef2c-228"; protein_id "ENSMUSP00000143315.2"; transcript_support_level "1"; mgi_id "MGI:99458"; tag "NAGNAG_splice_site"; ccdsid "CCDS49320.1"; havana_gene "OTTMUSG00000044481.1"; havana_transcript "OTTMUST00000136987.1";
chr13	HAVANA	exon	83781174	83781360	.	+	.	gene_id "ENSMUSG00000005583.17"; transcript_id "ENSMUST00000199450.5"; exon_number "14"; exon_id "ENSMUSE00000118822.4"; gene_type "protein_coding"; gene_name "Mef2c"; transcript_type "protein_coding"; transcript_name "Mef2c-228"; protein_id "ENSMUSP00000143315.2"; transcript_support_level "1"; mgi_id "MGI:99458"; tag "NAGNAG_splice_site"; ccdsid "CCDS49320.1"; havana_gene "OTTMUSG00000044481.1"; havana_transcript "OTTMUST00000136987.1";
chr13	HAVANA	CDS	83783541	83783588	.	+	.	gene_id "ENSMUSG00000005583.17"; transcript_id "ENSMUST00000199450.5"; exon_number "15"; exon_id "ENSMUSE00000118832.4"; gene_type "protein_coding"; gene_name "Mef2c"; transcript_type "protein_coding"; transcript_name "Mef2c-228"; protein_id "ENSMUSP00000143315.2"; transcript_support_level "1"; mgi_id "MGI:99458"; tag "NAGNAG_splice_site"; ccdsid "CCDS49320.1"; havana_gene "OTTMUSG00000044481.1"; havana_transcript "OTTMUST00000136987.1";
chr13	HAVANA	exon	83783541	83783588	.	+	.	gene_id "ENSMUSG00000005583.17"; transcript_id "ENSMUST00000199450.5"; exon_number "16"; exon_id "ENSMUSE00000118832.4"; gene_type "protein_coding"; gene_name "Mef2c"; transcript_type "protein_coding"; transcript_name "Mef2c-228"; protein_id "ENSMUSP00000143315.2"; transcript_support_level "1"; mgi_id "MGI:99458"; tag "NAGNAG_splice_site"; ccdsid "CCDS49320.1"; havana_gene "OTTMUSG00000044481.1"; havana_transcript "OTTMUST00000136987.1";
chr13	HAVANA	CDS	83800933	83801105	.	+	.	gene_id "ENSMUSG00000005583.17"; transcript_id "ENSMUST00000199450.5"; exon_number "17"; exon_id "ENSMUSE00001351653.2"; gene_type "protein_coding"; gene_name "Mef2c"; transcript_type "protein_coding"; transcript_name "Mef2c-228"; protein_id "ENSMUSP00000143315.2"; transcript_support_level "1"; mgi_id "MGI:99458"; tag "NAGNAG_splice_site"; ccdsid "CCDS49320.1"; havana_gene "OTTMUSG00000044481.1"; havana_transcript "OTTMUST00000136987.1";
chr13	HAVANA	exon	83800933	83801105	.	+	.	gene_id "ENSMUSG00000005583.17"; transcript_id "ENSMUST00000199450.5"; exon_number "18"; exon_id "ENSMUSE00001351653.2"; gene_type "protein_coding"; gene_name "Mef2c"; transcript_type "protein_coding"; transcript_name "Mef2c-228"; protein_id "ENSMUSP00000143315.2"; transcript_support_level "1"; mgi_id "MGI:99458"; tag "NAGNAG_splice_site"; ccdsid "CCDS49320.1"; havana_gene "OTTMUSG00000044481.1"; havana_transcript "OTTMUST00000136987.1";
chr13	HAVANA	CDS	83803626	83803755	.	+	.	gene_id "ENSMUSG00000005583.17"; transcript_id "ENSMUST00000199450.5"; exon_number "19"; exon_id "ENSMUSE00000118827.4"; gene_type "protein_coding"; gene_name "Mef2c"; transcript_type "protein_coding"; transcript_name "Mef2c-228"; protein_id "ENSMUSP00000143315.2"; transcript_support_level "1"; mgi_id "MGI:99458"; tag "NAGNAG_splice_site"; ccdsid "CCDS49320.1"; havana_gene "OTTMUSG00000044481.1"; havana_transcript "OTTMUST00000136987.1";
chr13	HAVANA	exon	83803626	83803755	.	+	.	gene_id "ENSMUSG00000005583.17"; transcript_id "ENSMUST00000199450.5"; exon_number "20"; exon_id "ENSMUSE00000118827.4"; gene_type "protein_coding"; gene_name "Mef2c"; transcript_type "protein_coding"; transcript_name "Mef2c-228"; protein_id "ENSMUSP00000143315.2"; transcript_support_level "1"; mgi_id "MGI:99458"; tag "NAGNAG_splice_site"; ccdsid "CCDS49320.1"; havana_gene "OTTMUSG00000044481.1"; havana_transcript "OTTMUST00000136987.1";
chr13	HAVANA	CDS	83804336	83804471	.	+	.	gene_id "ENSMUSG00000005583.17"; transcript_id "ENSMUST00000199450.5"; exon_number "21"; exon_id "ENSMUSE00000118825.4"; gene_type "protein_coding"; gene_name "Mef2c"; transcript_type "protein_coding"; transcript_name "Mef2c-228"; protein_id "ENSMUSP00000143315.2"; transcript_support_level "1"; mgi_id "MGI:99458"; tag "NAGNAG_splice_site"; ccdsid "CCDS49320.1"; havana_gene "OTTMUSG00000044481.1"; havana_transcript "OTTMUST00000136987.1";
chr13	HAVANA	exon	83804336	83804471	.	+	.	gene_id "ENSMUSG00000005583.17"; transcript_id "ENSMUST00000199450.5"; exon_number "22"; exon_id "ENSMUSE00000118825.4"; gene_type "protein_coding"; gene_name "Mef2c"; transcript_type "protein_coding"; transcript_name "Mef2c-228"; protein_id "ENSMUSP00000143315.2"; transcript_support_level "1"; mgi_id "MGI:99458"; tag "NAGNAG_splice_site"; ccdsid "CCDS49320.1"; havana_gene "OTTMUSG00000044481.1"; havana_transcript "OTTMUST00000136987.1";
chr13	HAVANA	CDS	83810426	83810747	.	+	.	gene_id "ENSMUSG00000005583.17"; transcript_id "ENSMUST00000199450.5"; exon_number "23"; exon_id "3176";
chr13	HAVANA	exon	83810426	83811805	.	+	.	gene_id "ENSMUSG00000005583.17"; transcript_id "ENSMUST00000199450.5"; exon_number "24"; exon_id "ENSMUSE00001353817.2"; gene_type "protein_coding"; gene_name "Mef2c"; transcript_type "protein_coding"; transcript_name "Mef2c-228"; protein_id "ENSMUSP00000143315.2"; transcript_support_level "1"; mgi_id "MGI:99458"; tag "NAGNAG_splice_site"; ccdsid "CCDS49320.1"; havana_gene "OTTMUSG00000044481.1"; havana_transcript "OTTMUST00000136987.1";
chr13	HAVANA	stop_codon	83810748	83810750	.	+	.	gene_id "ENSMUSG00000005583.17"; transcript_id "ENSMUST00000199450.5"; exon_number "25"; exon_id "3177";
chr13	HAVANA	UTR	83810748	83811805	.	+	.	gene_id "ENSMUSG00000005583.17"; transcript_id "ENSMUST00000199450.5"; exon_number "26"; exon_id "3178";
chr13	IsoQuant	transcript	83652314	83812577	.	+	.	gene_id "ENSMUSG00000005583.17"; transcript_id "transcript5802.chr13.nic"; exons "11";
chr13	IsoQuant	exon	83652314	83652495	.	+	.	gene_id "ENSMUSG00000005583.17"; transcript_id "transcript5802.chr13.nic"; exon_number "1"; exon_id "3179";
chr13	IsoQuant	exon	83668504	83668599	.	+	.	gene_id "ENSMUSG00000005583.17"; transcript_id "transcript5802.chr13.nic"; exon_number "2"; exon_id "ENSMUSE00000394967.3";
chr13	IsoQuant	exon	83723657	83723849	.	+	.	gene_id "ENSMUSG00000005583.17"; transcript_id "transcript5802.chr13.nic"; exon_number "3"; exon_id "ENSMUSE00001356055.2";
chr13	IsoQuant	exon	83740897	83741100	.	+	.	gene_id "ENSMUSG00000005583.17"; transcript_id "transcript5802.chr13.nic"; exon_number "4"; exon_id "ENSMUSE00000570024.2";
chr13	IsoQuant	exon	83773384	83773527	.	+	.	gene_id "ENSMUSG00000005583.17"; transcript_id "transcript5802.chr13.nic"; exon_number "5"; exon_id "ENSMUSE00000680752.2";
chr13	IsoQuant	exon	83781174	83781360	.	+	.	gene_id "ENSMUSG00000005583.17"; transcript_id "transcript5802.chr13.nic"; exon_number "6"; exon_id "ENSMUSE00000118822.4";
chr13	IsoQuant	exon	83783541	83783588	.	+	.	gene_id "ENSMUSG00000005583.17"; transcript_id "transcript5802.chr13.nic"; exon_number "7"; exon_id "ENSMUSE00000118832.4";
chr13	IsoQuant	exon	83800933	83801105	.	+	.	gene_id "ENSMUSG00000005583.17"; transcript_id "transcript5802.chr13.nic"; exon_number "8"; exon_id "ENSMUSE00001351653.2";
chr13	IsoQuant	exon	83803626	83803755	.	+	.	gene_id "ENSMUSG00000005583.17"; transcript_id "transcript5802.chr13.nic"; exon_number "9"; exon_id "ENSMUSE00000118827.4";
chr13	IsoQuant	exon	83804336	83804471	.	+	.	gene_id "ENSMUSG00000005583.17"; transcript_id "transcript5802.chr13.nic"; exon_number "10"; exon_id "ENSMUSE00000118825.4";
chr13	IsoQuant	exon	83810522	83812577	.	+	.	gene_id "ENSMUSG00000005583.17"; transcript_id "transcript5802.chr13.nic"; exon_number "11"; exon_id "ENSMUSE00001315855.3";
chr13	HAVANA	transcript	83652359	83815197	.	+	.	gene_id "ENSMUSG00000005583.17"; transcript_id "ENSMUST00000005722.14"; exons "11"; gene_type "protein_coding"; gene_name "Mef2c"; transcript_type "protein_coding"; transcript_name "Mef2c-201"; protein_id "ENSMUSP00000005722.9"; transcript_support_level "5"; mgi_id "MGI:99458"; tag "not_organism_supported"; havana_gene "OTTMUSG00000044481.1"; havana_transcript "OTTMUST00000137081.1";
chr13	HAVANA	UTR	83652359	83652495	.	+	.	gene_id "ENSMUSG00000005583.17"; transcript_id "ENSMUST00000005722.14"; exon_number "1"; exon_id "ENSMUSE00001350787.2"; gene_type "protein_coding"; gene_name "Mef2c"; transcript_type "protein_coding"; transcript_name "Mef2c-201"; protein_id "ENSMUSP00000005722.9"; transcript_support_level "5"; mgi_id "MGI:99458"; tag "not_organism_supported"; havana_gene "OTTMUSG00000044481.1"; havana_transcript "OTTMUST00000137081.1";
chr13	HAVANA	exon	83652359	83652495	.	+	.	gene_id "ENSMUSG00000005583.17"; transcript_id "ENSMUST00000005722.14"; exon_number "2"; exon_id "ENSMUSE00001350787.2"; gene_type "protein_coding"; gene_name "Mef2c"; transcript_type "protein_coding"; transcript_name "Mef2c-201"; protein_id "ENSMUSP00000005722.9"; transcript_support_level "5"; mgi_id "MGI:99458"; tag "not_organism_supported"; havana_gene "OTTMUSG00000044481.1"; havana_transcript "OTTMUST00000137081.1";
chr13	HAVANA	UTR	83668504	83668599	.	+	.	gene_id "ENSMUSG00000005583.17"; transcript_id "ENSMUST00000005722.14"; exon_number "3"; exon_id "ENSMUSE00000394967.3"; gene_type "protein_coding"; gene_name "Mef2c"; transcript_type "protein_coding"; transcript_name "Mef2c-201"; protein_id "ENSMUSP00000005722.9"; transcript_support_level "5"; mgi_id "MGI:99458"; tag "not_organism_supported"; havana_gene "OTTMUSG00000044481.1"; havana_transcript "OTTMUST00000137081.1";
chr13	HAVANA	exon	83668504	83668599	.	+	.	gene_id "ENSMUSG00000005583.17"; transcript_id "ENSMUST00000005722.14"; exon_number "4"; exon_id "ENSMUSE00000394967.3"; gene_type "protein_coding"; gene_name "Mef2c"; transcript_type "protein_coding"; transcript_name "Mef2c-201"; protein_id "ENSMUSP00000005722.9"; transcript_support_level "5"; mgi_id "MGI:99458"; tag "not_organism_supported"; havana_gene "OTTMUSG00000044481.1"; havana_transcript "OTTMUST00000137081.1";
chr13	HAVANA	UTR	83723654	83723795	.	+	.	gene_id "ENSMUSG00000005583.17"; transcript_id "ENSMUST00000005722.14"; exon_number "5"; exon_id "3180";
chr13	HAVANA	exon	83723654	83723849	.	+	.	gene_id "ENSMUSG00000005583.17"; transcript_id "ENSMUST00000005722.14"; exon_number "6"; exon_id "ENSMUSE00001317071.2"; gene_type "protein_coding"; gene_name "Mef2c"; transcript_type "protein_coding"; transcript_name "Mef2c-201"; protein_id "ENSMUSP00000005722.9"; transcript_support_level "5"; mgi_id "MGI:99458"; tag "not_organism_supported"; havana_gene "OTTMUSG00000044481.1"; havana_transcript "OTTMUST00000137081.1";
chr13	HAVANA	start_codon	83723796	83723798	.	+	.	gene_id "ENSMUSG00000005583.17"; transcript_id "ENSMUST00000005722.14"; exon_number "7"; exon_id "chr13.3175";
chr13	HAVANA	CDS	83723796	83723849	.	+	.	gene_id "ENSMUSG00000005583.17"; transcript_id "ENSMUST00000005722.14"; exon_number "8"; exon_id "ENSMUSE00001348250.2"; gene_type "protein_coding"; gene_name "Mef2c"; transcript_type "protein_coding"; transcript_name "Mef2c-201"; protein_id "ENSMUSP00000005722.9"; transcript_support_level "5"; mgi_id "MGI:99458"; tag "not_organism_supported"; havana_gene "OTTMUSG00000044481.1"; havana_transcript "OTTMUST00000137081.1";
chr13	HAVANA	CDS	83740897	83741100	.	+	.	gene_id "ENSMUSG00000005583.17"; transcript_id "ENSMUST00000005722.14"; exon_number "9"; exon_id "ENSMUSE00000570024.2"; gene_type "protein_coding"; gene_name "Mef2c"; transcript_type "protein_coding"; transcript_name "Mef2c-201"; protein_id "ENSMUSP00000005722.9"; transcript_support_level "5"; mgi_id "MGI:99458"; tag "not_organism_supported"; havana_gene "OTTMUSG00000044481.1"; havana_transcript "OTTMUST00000137081.1";
chr13	HAVANA	exon	83740897	83741100	.	+	.	gene_id "ENSMUSG00000005583.17"; transcript_id "ENSMUST00000005722.14"; exon_number "10"; exon_id "ENSMUSE00000570024.2"; gene_type "protein_coding"; gene_name "Mef2c"; transcript_type "protein_coding"; transcript_name "Mef2c-201"; protein_id "ENSMUSP00000005722.9"; transcript_support_level "5"; mgi_id "MGI:99458"; tag "not_organism_supported"; havana_gene "OTTMUSG00000044481.1"; havana_transcript "OTTMUST00000137081.1";
chr13	HAVANA	CDS	83773589	83773726	.	+	.	gene_id "ENSMUSG00000005583.17"; transcript_id "ENSMUST00000005722.14"; exon_number "11"; exon_id "ENSMUSE00000118834.4"; gene_type "protein_coding"; gene_name "Mef2c"; transcript_type "protein_coding"; transcript_name "Mef2c-201"; protein_id "ENSMUSP00000005722.9"; transcript_support_level "5"; mgi_id "MGI:99458"; tag "not_organism_supported"; havana_gene "OTTMUSG00000044481.1"; havana_transcript "OTTMUST00000137081.1";
chr13	HAVANA	exon	83773589	83773726	.	+	.	gene_id "ENSMUSG00000005583.17"; transcript_id "ENSMUST00000005722.14"; exon_number "12"; exon_id "ENSMUSE00000118834.4"; gene_type "protein_coding"; gene_name "Mef2c"; transcript_type "protein_coding"; transcript_name "Mef2c-201"; protein_id "ENSMUSP00000005722.9"; transcript_support_level "5"; mgi_id "MGI:99458"; tag "not_organism_supported"; havana_gene "OTTMUSG00000044481.1"; havana_transcript "OTTMUST00000137081.1";
chr13	HAVANA	CDS	83781174	83781360	.	+	.	gene_id "ENSMUSG00000005583.17"; transcript_id "ENSMUST00000005722.14"; exon_number "13"; exon_id "ENSMUSE00000118822.4"; gene_type "protein_coding"; gene_name "Mef2c"; transcript_type "protein_coding"; transcript_name "Mef2c-201"; protein_id "ENSMUSP00000005722.9"; transcript_support_level "5"; mgi_id "MGI:99458"; tag "not_organism_supported"; havana_gene "OTTMUSG00000044481.1"; havana_transcript "OTTMUST00000137081.1";
chr13	HAVANA	exon	83781174	83781360	.	+	.	gene_id "ENSMUSG00000005583.17"; transcript_id "ENSMUST00000005722.14"; exon_number "14"; exon_id "ENSMUSE00000118822.4"; gene_type "protein_coding"; gene_name "Mef2c"; transcript_type "protein_coding"; transcript_name "Mef2c-201"; protein_id "ENSMUSP00000005722.9"; transcript_support_level "5"; mgi_id "MGI:99458"; tag "not_organism_supported"; havana_gene "OTTMUSG00000044481.1"; havana_transcript "OTTMUST00000137081.1";
chr13	HAVANA	CDS	83783541	83783588	.	+	.	gene_id "ENSMUSG00000005583.17"; transcript_id "ENSMUST00000005722.14"; exon_number "15"; exon_id "ENSMUSE00000118832.4"; gene_type "protein_coding"; gene_name "Mef2c"; transcript_type "protein_coding"; transcript_name "Mef2c-201"; protein_id "ENSMUSP00000005722.9"; transcript_support_level "5"; mgi_id "MGI:99458"; tag "not_organism_supported"; havana_gene "OTTMUSG00000044481.1"; havana_transcript "OTTMUST00000137081.1";
chr13	HAVANA	exon	83783541	83783588	.	+	.	gene_id "ENSMUSG00000005583.17"; transcript_id "ENSMUST00000005722.14"; exon_number "16"; exon_id "ENSMUSE00000118832.4"; gene_type "protein_coding"; gene_name "Mef2c"; transcript_type "protein_coding"; transcript_name "Mef2c-201"; protein_id "ENSMUSP00000005722.9"; transcript_support_level "5"; mgi_id "MGI:99458"; tag "not_organism_supported"; havana_gene "OTTMUSG00000044481.1"; havana_transcript "OTTMUST00000137081.1";
chr13	HAVANA	CDS	83800933	83801105	.	+	.	gene_id "ENSMUSG00000005583.17"; transcript_id "ENSMUST00000005722.14"; exon_number "17"; exon_id "ENSMUSE00001351653.2"; gene_type "protein_coding"; gene_name "Mef2c"; transcript_type "protein_coding"; transcript_name "Mef2c-201"; protein_id "ENSMUSP00000005722.9"; transcript_support_level "5"; mgi_id "MGI:99458"; tag "not_organism_supported"; havana_gene "OTTMUSG00000044481.1"; havana_transcript "OTTMUST00000137081.1";
chr13	HAVANA	exon	83800933	83801105	.	+	.	gene_id "ENSMUSG00000005583.17"; transcript_id "ENSMUST00000005722.14"; exon_number "18"; exon_id "ENSMUSE00001351653.2"; gene_type "protein_coding"; gene_name "Mef2c"; transcript_type "protein_coding"; transcript_name "Mef2c-201"; protein_id "ENSMUSP00000005722.9"; transcript_support_level "5"; mgi_id "MGI:99458"; tag "not_organism_supported"; havana_gene "OTTMUSG00000044481.1"; havana_transcript "OTTMUST00000137081.1";
chr13	HAVANA	CDS	83803626	83803755	.	+	.	gene_id "ENSMUSG00000005583.17"; transcript_id "ENSMUST00000005722.14"; exon_number "19"; exon_id "ENSMUSE00000118827.4"; gene_type "protein_coding"; gene_name "Mef2c"; transcript_type "protein_coding"; transcript_name "Mef2c-201"; protein_id "ENSMUSP00000005722.9"; transcript_support_level "5"; mgi_id "MGI:99458"; tag "not_organism_supported"; havana_gene "OTTMUSG00000044481.1"; havana_transcript "OTTMUST00000137081.1";
chr13	HAVANA	exon	83803626	83803755	.	+	.	gene_id "ENSMUSG00000005583.17"; transcript_id "ENSMUST00000005722.14"; exon_number "20"; exon_id "ENSMUSE00000118827.4"; gene_type "protein_coding"; gene_name "Mef2c"; transcript_type "protein_coding"; transcript_name "Mef2c-201"; protein_id "ENSMUSP00000005722.9"; transcript_support_level "5"; mgi_id "MGI:99458"; tag "not_organism_supported"; havana_gene "OTTMUSG00000044481.1"; havana_transcript "OTTMUST00000137081.1";
chr13	HAVANA	CDS	83804336	83804471	.	+	.	gene_id "ENSMUSG00000005583.17"; transcript_id "ENSMUST00000005722.14"; exon_number "21"; exon_id "ENSMUSE00000118825.4"; gene_type "protein_coding"; gene_name "Mef2c"; transcript_type "protein_coding"; transcript_name "Mef2c-201"; protein_id "ENSMUSP00000005722.9"; transcript_support_level "5"; mgi_id "MGI:99458"; tag "not_organism_supported"; havana_gene "OTTMUSG00000044481.1"; havana_transcript "OTTMUST00000137081.1";
chr13	HAVANA	exon	83804336	83804471	.	+	.	gene_id "ENSMUSG00000005583.17"; transcript_id "ENSMUST00000005722.14"; exon_number "22"; exon_id "ENSMUSE00000118825.4"; gene_type "protein_coding"; gene_name "Mef2c"; transcript_type "protein_coding"; transcript_name "Mef2c-201"; protein_id "ENSMUSP00000005722.9"; transcript_support_level "5"; mgi_id "MGI:99458"; tag "not_organism_supported"; havana_gene "OTTMUSG00000044481.1"; havana_transcript "OTTMUST00000137081.1";
chr13	HAVANA	CDS	83810426	83810747	.	+	.	gene_id "ENSMUSG00000005583.17"; transcript_id "ENSMUST00000005722.14"; exon_number "23"; exon_id "chr13.3176";
chr13	HAVANA	exon	83810426	83815197	.	+	.	gene_id "ENSMUSG00000005583.17"; transcript_id "ENSMUST00000005722.14"; exon_number "24"; exon_id "ENSMUSE00000913439.3"; gene_type "protein_coding"; gene_name "Mef2c"; transcript_type "protein_coding"; transcript_name "Mef2c-201"; protein_id "ENSMUSP00000005722.9"; transcript_support_level "5"; mgi_id "MGI:99458"; tag "not_organism_supported"; havana_gene "OTTMUSG00000044481.1"; havana_transcript "OTTMUST00000137081.1";
chr13	HAVANA	stop_codon	83810748	83810750	.	+	.	gene_id "ENSMUSG00000005583.17"; transcript_id "ENSMUST00000005722.14"; exon_number "25"; exon_id "chr13.3177";
chr13	HAVANA	UTR	83810748	83815197	.	+	.	gene_id "ENSMUSG00000005583.17"; transcript_id "ENSMUST00000005722.14"; exon_number "26"; exon_id "3181";
chr13	HAVANA	transcript	83652153	83811462	.	+	.	gene_id "ENSMUSG00000005583.17"; transcript_id "ENSMUST00000198199.5"; exons "11"; gene_type "protein_coding"; gene_name "Mef2c"; transcript_type "protein_coding"; transcript_name "Mef2c-218"; protein_id "ENSMUSP00000143742.2"; transcript_support_level "1"; mgi_id "MGI:99458"; tag "NAGNAG_splice_site"; ccdsid "CCDS26664.1"; havana_gene "OTTMUSG00000044481.1"; havana_transcript "OTTMUST00000136986.1";
chr13	HAVANA	UTR	83652153	83652495	.	+	.	gene_id "ENSMUSG00000005583.17"; transcript_id "ENSMUST00000198199.5"; exon_number "1"; exon_id "ENSMUSE00000358835.3"; gene_type "protein_coding"; gene_name "Mef2c"; transcript_type "protein_coding"; transcript_name "Mef2c-218"; protein_id "ENSMUSP00000143742.2"; transcript_support_level "1"; mgi_id "MGI:99458"; tag "NAGNAG_splice_site"; ccdsid "CCDS26664.1"; havana_gene "OTTMUSG00000044481.1"; havana_transcript "OTTMUST00000136986.1";
chr13	HAVANA	exon	83652153	83652495	.	+	.	gene_id "ENSMUSG00000005583.17"; transcript_id "ENSMUST00000198199.5"; exon_number "2"; exon_id "ENSMUSE00000358835.3"; gene_type "protein_coding"; gene_name "Mef2c"; transcript_type "protein_coding"; transcript_name "Mef2c-218"; protein_id "ENSMUSP00000143742.2"; transcript_support_level "1"; mgi_id "MGI:99458"; tag "NAGNAG_splice_site"; ccdsid "CCDS26664.1"; havana_gene "OTTMUSG00000044481.1"; havana_transcript "OTTMUST00000136986.1";
chr13	HAVANA	UTR	83668504	83668599	.	+	.	gene_id "ENSMUSG00000005583.17"; transcript_id "ENSMUST00000198199.5"; exon_number "3"; exon_id "ENSMUSE00000394967.3"; gene_type "protein_coding"; gene_name "Mef2c"; transcript_type "protein_coding"; transcript_name "Mef2c-218"; protein_id "ENSMUSP00000143742.2"; transcript_support_level "1"; mgi_id "MGI:99458"; tag "NAGNAG_splice_site"; ccdsid "CCDS26664.1"; havana_gene "OTTMUSG00000044481.1"; havana_transcript "OTTMUST00000136986.1";
chr13	HAVANA	exon	83668504	83668599	.	+	.	gene_id "ENSMUSG00000005583.17"; transcript_id "ENSMUST00000198199.5"; exon_number "4"; exon_id "ENSMUSE00000394967.3"; gene_type "protein_coding"; gene_name "Mef2c"; transcript_type "protein_coding"; transcript_name "Mef2c-218"; protein_id "ENSMUSP00000143742.2"; transcript_support_level "1"; mgi_id "MGI:99458"; tag "NAGNAG_splice_site"; ccdsid "CCDS26664.1"; havana_gene "OTTMUSG00000044481.1"; havana_transcript "OTTMUST00000136986.1";
chr13	HAVANA	UTR	83723657	83723795	.	+	.	gene_id "ENSMUSG00000005583.17"; transcript_id "ENSMUST00000198199.5"; exon_number "5"; exon_id "chr13.3174";
chr13	HAVANA	exon	83723657	83723849	.	+	.	gene_id "ENSMUSG00000005583.17"; transcript_id "ENSMUST00000198199.5"; exon_number "6"; exon_id "ENSMUSE00001356055.2"; gene_type "protein_coding"; gene_name "Mef2c"; transcript_type "protein_coding"; transcript_name "Mef2c-218"; protein_id "ENSMUSP00000143742.2"; transcript_support_level "1"; mgi_id "MGI:99458"; tag "NAGNAG_splice_site"; ccdsid "CCDS26664.1"; havana_gene "OTTMUSG00000044481.1"; havana_transcript "OTTMUST00000136986.1";
chr13	HAVANA	start_codon	83723796	83723798	.	+	.	gene_id "ENSMUSG00000005583.17"; transcript_id "ENSMUST00000198199.5"; exon_number "7"; exon_id "chr13.3175";
chr13	HAVANA	CDS	83723796	83723849	.	+	.	gene_id "ENSMUSG00000005583.17"; transcript_id "ENSMUST00000198199.5"; exon_number "8"; exon_id "ENSMUSE00001348250.2"; gene_type "protein_coding"; gene_name "Mef2c"; transcript_type "protein_coding"; transcript_name "Mef2c-218"; protein_id "ENSMUSP00000143742.2"; transcript_support_level "1"; mgi_id "MGI:99458"; tag "NAGNAG_splice_site"; ccdsid "CCDS26664.1"; havana_gene "OTTMUSG00000044481.1"; havana_transcript "OTTMUST00000136986.1";
chr13	HAVANA	CDS	83740897	83741100	.	+	.	gene_id "ENSMUSG00000005583.17"; transcript_id "ENSMUST00000198199.5"; exon_number "9"; exon_id "ENSMUSE00000570024.2"; gene_type "protein_coding"; gene_name "Mef2c"; transcript_type "protein_coding"; transcript_name "Mef2c-218"; protein_id "ENSMUSP00000143742.2"; transcript_support_level "1"; mgi_id "MGI:99458"; tag "NAGNAG_splice_site"; ccdsid "CCDS26664.1"; havana_gene "OTTMUSG00000044481.1"; havana_transcript "OTTMUST00000136986.1";
chr13	HAVANA	exon	83740897	83741100	.	+	.	gene_id "ENSMUSG00000005583.17"; transcript_id "ENSMUST00000198199.5"; exon_number "10"; exon_id "ENSMUSE00000570024.2"; gene_type "protein_coding"; gene_name "Mef2c"; transcript_type "protein_coding"; transcript_name "Mef2c-218"; protein_id "ENSMUSP00000143742.2"; transcript_support_level "1"; mgi_id "MGI:99458"; tag "NAGNAG_splice_site"; ccdsid "CCDS26664.1"; havana_gene "OTTMUSG00000044481.1"; havana_transcript "OTTMUST00000136986.1";
chr13	HAVANA	CDS	83773589	83773726	.	+	.	gene_id "ENSMUSG00000005583.17"; transcript_id "ENSMUST00000198199.5"; exon_number "11"; exon_id "ENSMUSE00000118834.4"; gene_type "protein_coding"; gene_name "Mef2c"; transcript_type "protein_coding"; transcript_name "Mef2c-218"; protein_id "ENSMUSP00000143742.2"; transcript_support_level "1"; mgi_id "MGI:99458"; tag "NAGNAG_splice_site"; ccdsid "CCDS26664.1"; havana_gene "OTTMUSG00000044481.1"; havana_transcript "OTTMUST00000136986.1";
chr13	HAVANA	exon	83773589	83773726	.	+	.	gene_id "ENSMUSG00000005583.17"; transcript_id "ENSMUST00000198199.5"; exon_number "12"; exon_id "ENSMUSE00000118834.4"; gene_type "protein_coding"; gene_name "Mef2c"; transcript_type "protein_coding"; transcript_name "Mef2c-218"; protein_id "ENSMUSP00000143742.2"; transcript_support_level "1"; mgi_id "MGI:99458"; tag "NAGNAG_splice_site"; ccdsid "CCDS26664.1"; havana_gene "OTTMUSG00000044481.1"; havana_transcript "OTTMUST00000136986.1";
chr13	HAVANA	CDS	83781174	83781360	.	+	.	gene_id "ENSMUSG00000005583.17"; transcript_id "ENSMUST00000198199.5"; exon_number "13"; exon_id "ENSMUSE00000118822.4"; gene_type "protein_coding"; gene_name "Mef2c"; transcript_type "protein_coding"; transcript_name "Mef2c-218"; protein_id "ENSMUSP00000143742.2"; transcript_support_level "1"; mgi_id "MGI:99458"; tag "NAGNAG_splice_site"; ccdsid "CCDS26664.1"; havana_gene "OTTMUSG00000044481.1"; havana_transcript "OTTMUST00000136986.1";
chr13	HAVANA	exon	83781174	83781360	.	+	.	gene_id "ENSMUSG00000005583.17"; transcript_id "ENSMUST00000198199.5"; exon_number "14"; exon_id "ENSMUSE00000118822.4"; gene_type "protein_coding"; gene_name "Mef2c"; transcript_type "protein_coding"; transcript_name "Mef2c-218"; protein_id "ENSMUSP00000143742.2"; transcript_support_level "1"; mgi_id "MGI:99458"; tag "NAGNAG_splice_site"; ccdsid "CCDS26664.1"; havana_gene "OTTMUSG00000044481.1"; havana_transcript "OTTMUST00000136986.1";
chr13	HAVANA	CDS	83783541	83783588	.	+	.	gene_id "ENSMUSG00000005583.17"; transcript_id "ENSMUST00000198199.5"; exon_number "15"; exon_id "ENSMUSE00000118832.4"; gene_type "protein_coding"; gene_name "Mef2c"; transcript_type "protein_coding"; transcript_name "Mef2c-218"; protein_id "ENSMUSP00000143742.2"; transcript_support_level "1"; mgi_id "MGI:99458"; tag "NAGNAG_splice_site"; ccdsid "CCDS26664.1"; havana_gene "OTTMUSG00000044481.1"; havana_transcript "OTTMUST00000136986.1";
chr13	HAVANA	exon	83783541	83783588	.	+	.	gene_id "ENSMUSG00000005583.17"; transcript_id "ENSMUST00000198199.5"; exon_number "16"; exon_id "ENSMUSE00000118832.4"; gene_type "protein_coding"; gene_name "Mef2c"; transcript_type "protein_coding"; transcript_name "Mef2c-218"; protein_id "ENSMUSP00000143742.2"; transcript_support_level "1"; mgi_id "MGI:99458"; tag "NAGNAG_splice_site"; ccdsid "CCDS26664.1"; havana_gene "OTTMUSG00000044481.1"; havana_transcript "OTTMUST00000136986.1";
chr13	HAVANA	CDS	83800933	83801105	.	+	.	gene_id "ENSMUSG00000005583.17"; transcript_id "ENSMUST00000198199.5"; exon_number "17"; exon_id "ENSMUSE00001351653.2"; gene_type "protein_coding"; gene_name "Mef2c"; transcript_type "protein_coding"; transcript_name "Mef2c-218"; protein_id "ENSMUSP00000143742.2"; transcript_support_level "1"; mgi_id "MGI:99458"; tag "NAGNAG_splice_site"; ccdsid "CCDS26664.1"; havana_gene "OTTMUSG00000044481.1"; havana_transcript "OTTMUST00000136986.1";
chr13	HAVANA	exon	83800933	83801105	.	+	.	gene_id "ENSMUSG00000005583.17"; transcript_id "ENSMUST00000198199.5"; exon_number "18"; exon_id "ENSMUSE00001351653.2"; gene_type "protein_coding"; gene_name "Mef2c"; transcript_type "protein_coding"; transcript_name "Mef2c-218"; protein_id "ENSMUSP00000143742.2"; transcript_support_level "1"; mgi_id "MGI:99458"; tag "NAGNAG_splice_site"; ccdsid "CCDS26664.1"; havana_gene "OTTMUSG00000044481.1"; havana_transcript "OTTMUST00000136986.1";
chr13	HAVANA	CDS	83803626	83803755	.	+	.	gene_id "ENSMUSG00000005583.17"; transcript_id "ENSMUST00000198199.5"; exon_number "19"; exon_id "ENSMUSE00000118827.4"; gene_type "protein_coding"; gene_name "Mef2c"; transcript_type "protein_coding"; transcript_name "Mef2c-218"; protein_id "ENSMUSP00000143742.2"; transcript_support_level "1"; mgi_id "MGI:99458"; tag "NAGNAG_splice_site"; ccdsid "CCDS26664.1"; havana_gene "OTTMUSG00000044481.1"; havana_transcript "OTTMUST00000136986.1";
chr13	HAVANA	exon	83803626	83803755	.	+	.	gene_id "ENSMUSG00000005583.17"; transcript_id "ENSMUST00000198199.5"; exon_number "20"; exon_id "ENSMUSE00000118827.4"; gene_type "protein_coding"; gene_name "Mef2c"; transcript_type "protein_coding"; transcript_name "Mef2c-218"; protein_id "ENSMUSP00000143742.2"; transcript_support_level "1"; mgi_id "MGI:99458"; tag "NAGNAG_splice_site"; ccdsid "CCDS26664.1"; havana_gene "OTTMUSG00000044481.1"; havana_transcript "OTTMUST00000136986.1";
chr13	HAVANA	CDS	83804336	83804471	.	+	.	gene_id "ENSMUSG00000005583.17"; transcript_id "ENSMUST00000198199.5"; exon_number "21"; exon_id "ENSMUSE00000118825.4"; gene_type "protein_coding"; gene_name "Mef2c"; transcript_type "protein_coding"; transcript_name "Mef2c-218"; protein_id "ENSMUSP00000143742.2"; transcript_support_level "1"; mgi_id "MGI:99458"; tag "NAGNAG_splice_site"; ccdsid "CCDS26664.1"; havana_gene "OTTMUSG00000044481.1"; havana_transcript "OTTMUST00000136986.1";
chr13	HAVANA	exon	83804336	83804471	.	+	.	gene_id "ENSMUSG00000005583.17"; transcript_id "ENSMUST00000198199.5"; exon_number "22"; exon_id "ENSMUSE00000118825.4"; gene_type "protein_coding"; gene_name "Mef2c"; transcript_type "protein_coding"; transcript_name "Mef2c-218"; protein_id "ENSMUSP00000143742.2"; transcript_support_level "1"; mgi_id "MGI:99458"; tag "NAGNAG_splice_site"; ccdsid "CCDS26664.1"; havana_gene "OTTMUSG00000044481.1"; havana_transcript "OTTMUST00000136986.1";
chr13	HAVANA	CDS	83810522	83810747	.	+	.	gene_id "ENSMUSG00000005583.17"; transcript_id "ENSMUST00000198199.5"; exon_number "23"; exon_id "3182";
chr13	HAVANA	exon	83810522	83811462	.	+	.	gene_id "ENSMUSG00000005583.17"; transcript_id "ENSMUST00000198199.5"; exon_number "24"; exon_id "ENSMUSE00001354835.2"; gene_type "protein_coding"; gene_name "Mef2c"; transcript_type "protein_coding"; transcript_name "Mef2c-218"; protein_id "ENSMUSP00000143742.2"; transcript_support_level "1"; mgi_id "MGI:99458"; tag "NAGNAG_splice_site"; ccdsid "CCDS26664.1"; havana_gene "OTTMUSG00000044481.1"; havana_transcript "OTTMUST00000136986.1";
chr13	HAVANA	stop_codon	83810748	83810750	.	+	.	gene_id "ENSMUSG00000005583.17"; transcript_id "ENSMUST00000198199.5"; exon_number "25"; exon_id "chr13.3177";
chr13	HAVANA	UTR	83810748	83811462	.	+	.	gene_id "ENSMUSG00000005583.17"; transcript_id "ENSMUST00000198199.5"; exon_number "26"; exon_id "3183";
chr13	HAVANA	transcript	83672654	83813081	.	+	.	gene_id "ENSMUSG00000005583.17"; transcript_id "ENSMUST00000199019.5"; exons "11"; gene_type "protein_coding"; gene_name "Mef2c"; transcript_type "protein_coding"; transcript_name "Mef2c-222"; protein_id "ENSMUSP00000143401.2"; transcript_support_level "5"; mgi_id "MGI:99458"; tag "NAGNAG_splice_site"; ccdsid "CCDS84042.1"; havana_gene "OTTMUSG00000044481.1"; havana_transcript "OTTMUST00000137073.1";
chr13	HAVANA	UTR	83672654	83673199	.	+	.	gene_id "ENSMUSG00000005583.17"; transcript_id "ENSMUST00000199019.5"; exon_number "1"; exon_id "ENSMUSE00001356945.2"; gene_type "protein_coding"; gene_name "Mef2c"; transcript_type "protein_coding"; transcript_name "Mef2c-222"; protein_id "ENSMUSP00000143401.2"; transcript_support_level "5"; mgi_id "MGI:99458"; tag "NAGNAG_splice_site"; ccdsid "CCDS84042.1"; havana_gene "OTTMUSG00000044481.1"; havana_transcript "OTTMUST00000137073.1";
chr13	HAVANA	exon	83672654	83673199	.	+	.	gene_id "ENSMUSG00000005583.17"; transcript_id "ENSMUST00000199019.5"; exon_number "2"; exon_id "ENSMUSE00001356945.2"; gene_type "protein_coding"; gene_name "Mef2c"; transcript_type "protein_coding"; transcript_name "Mef2c-222"; protein_id "ENSMUSP00000143401.2"; transcript_support_level "5"; mgi_id "MGI:99458"; tag "NAGNAG_splice_site"; ccdsid "CCDS84042.1"; havana_gene "OTTMUSG00000044481.1"; havana_transcript "OTTMUST00000137073.1";
chr13	HAVANA	UTR	83723657	83723795	.	+	.	gene_id "ENSMUSG00000005583.17"; transcript_id "ENSMUST00000199019.5"; exon_number "3"; exon_id "chr13.3174";
chr13	HAVANA	exon	83723657	83723849	.	+	.	gene_id "ENSMUSG00000005583.17"; transcript_id "ENSMUST00000199019.5"; exon_number "4"; exon_id "ENSMUSE00001356055.2"; gene_type "protein_coding"; gene_name "Mef2c"; transcript_type "protein_coding"; transcript_name "Mef2c-222"; protein_id "ENSMUSP00000143401.2"; transcript_support_level "5"; mgi_id "MGI:99458"; tag "NAGNAG_splice_site"; ccdsid "CCDS84042.1"; havana_gene "OTTMUSG00000044481.1"; havana_transcript "OTTMUST00000137073.1";
chr13	HAVANA	start_codon	83723796	83723798	.	+	.	gene_id "ENSMUSG00000005583.17"; transcript_id "ENSMUST00000199019.5"; exon_number "5"; exon_id "chr13.3175";
chr13	HAVANA	CDS	83723796	83723849	.	+	.	gene_id "ENSMUSG00000005583.17"; transcript_id "ENSMUST00000199019.5"; exon_number "6"; exon_id "ENSMUSE00001348250.2"; gene_type "protein_coding"; gene_name "Mef2c"; transcript_type "protein_coding"; transcript_name "Mef2c-222"; protein_id "ENSMUSP00000143401.2"; transcript_support_level "5"; mgi_id "MGI:99458"; tag "NAGNAG_splice_site"; ccdsid "CCDS84042.1"; havana_gene "OTTMUSG00000044481.1"; havana_transcript "OTTMUST00000137073.1";
chr13	HAVANA	CDS	83740897	83741100	.	+	.	gene_id "ENSMUSG00000005583.17"; transcript_id "ENSMUST00000199019.5"; exon_number "7"; exon_id "ENSMUSE00000570024.2"; gene_type "protein_coding"; gene_name "Mef2c"; transcript_type "protein_coding"; transcript_name "Mef2c-222"; protein_id "ENSMUSP00000143401.2"; transcript_support_level "5"; mgi_id "MGI:99458"; tag "NAGNAG_splice_site"; ccdsid "CCDS84042.1"; havana_gene "OTTMUSG00000044481.1"; havana_transcript "OTTMUST00000137073.1";
chr13	HAVANA	exon	83740897	83741100	.	+	.	gene_id "ENSMUSG00000005583.17"; transcript_id "ENSMUST00000199019.5"; exon_number "8"; exon_id "ENSMUSE00000570024.2"; gene_type "protein_coding"; gene_name "Mef2c"; transcript_type "protein_coding"; transcript_name "Mef2c-222"; protein_id "ENSMUSP00000143401.2"; transcript_support_level "5"; mgi_id "MGI:99458"; tag "NAGNAG_splice_site"; ccdsid "CCDS84042.1"; havana_gene "OTTMUSG00000044481.1"; havana_transcript "OTTMUST00000137073.1";
chr13	HAVANA	CDS	83773384	83773527	.	+	.	gene_id "ENSMUSG00000005583.17"; transcript_id "ENSMUST00000199019.5"; exon_number "9"; exon_id "ENSMUSE00000680752.2"; gene_type "protein_coding"; gene_name "Mef2c"; transcript_type "protein_coding"; transcript_name "Mef2c-222"; protein_id "ENSMUSP00000143401.2"; transcript_support_level "5"; mgi_id "MGI:99458"; tag "NAGNAG_splice_site"; ccdsid "CCDS84042.1"; havana_gene "OTTMUSG00000044481.1"; havana_transcript "OTTMUST00000137073.1";
chr13	HAVANA	exon	83773384	83773527	.	+	.	gene_id "ENSMUSG00000005583.17"; transcript_id "ENSMUST00000199019.5"; exon_number "10"; exon_id "ENSMUSE00000680752.2"; gene_type "protein_coding"; gene_name "Mef2c"; transcript_type "protein_coding"; transcript_name "Mef2c-222"; protein_id "ENSMUSP00000143401.2"; transcript_support_level "5"; mgi_id "MGI:99458"; tag "NAGNAG_splice_site"; ccdsid "CCDS84042.1"; havana_gene "OTTMUSG00000044481.1"; havana_transcript "OTTMUST00000137073.1";
chr13	HAVANA	CDS	83781174	83781360	.	+	.	gene_id "ENSMUSG00000005583.17"; transcript_id "ENSMUST00000199019.5"; exon_number "11"; exon_id "ENSMUSE00000118822.4"; gene_type "protein_coding"; gene_name "Mef2c"; transcript_type "protein_coding"; transcript_name "Mef2c-222"; protein_id "ENSMUSP00000143401.2"; transcript_support_level "5"; mgi_id "MGI:99458"; tag "NAGNAG_splice_site"; ccdsid "CCDS84042.1"; havana_gene "OTTMUSG00000044481.1"; havana_transcript "OTTMUST00000137073.1";
chr13	HAVANA	exon	83781174	83781360	.	+	.	gene_id "ENSMUSG00000005583.17"; transcript_id "ENSMUST00000199019.5"; exon_number "12"; exon_id "ENSMUSE00000118822.4"; gene_type "protein_coding"; gene_name "Mef2c"; transcript_type "protein_coding"; transcript_name "Mef2c-222"; protein_id "ENSMUSP00000143401.2"; transcript_support_level "5"; mgi_id "MGI:99458"; tag "NAGNAG_splice_site"; ccdsid "CCDS84042.1"; havana_gene "OTTMUSG00000044481.1"; havana_transcript "OTTMUST00000137073.1";
chr13	HAVANA	CDS	83783541	83783588	.	+	.	gene_id "ENSMUSG00000005583.17"; transcript_id "ENSMUST00000199019.5"; exon_number "13"; exon_id "ENSMUSE00000118832.4"; gene_type "protein_coding"; gene_name "Mef2c"; transcript_type "protein_coding"; transcript_name "Mef2c-222"; protein_id "ENSMUSP00000143401.2"; transcript_support_level "5"; mgi_id "MGI:99458"; tag "NAGNAG_splice_site"; ccdsid "CCDS84042.1"; havana_gene "OTTMUSG00000044481.1"; havana_transcript "OTTMUST00000137073.1";
chr13	HAVANA	exon	83783541	83783588	.	+	.	gene_id "ENSMUSG00000005583.17"; transcript_id "ENSMUST00000199019.5"; exon_number "14"; exon_id "ENSMUSE00000118832.4"; gene_type "protein_coding"; gene_name "Mef2c"; transcript_type "protein_coding"; transcript_name "Mef2c-222"; protein_id "ENSMUSP00000143401.2"; transcript_support_level "5"; mgi_id "MGI:99458"; tag "NAGNAG_splice_site"; ccdsid "CCDS84042.1"; havana_gene "OTTMUSG00000044481.1"; havana_transcript "OTTMUST00000137073.1";
chr13	HAVANA	CDS	83800933	83801105	.	+	.	gene_id "ENSMUSG00000005583.17"; transcript_id "ENSMUST00000199019.5"; exon_number "15"; exon_id "ENSMUSE00001351653.2"; gene_type "protein_coding"; gene_name "Mef2c"; transcript_type "protein_coding"; transcript_name "Mef2c-222"; protein_id "ENSMUSP00000143401.2"; transcript_support_level "5"; mgi_id "MGI:99458"; tag "NAGNAG_splice_site"; ccdsid "CCDS84042.1"; havana_gene "OTTMUSG00000044481.1"; havana_transcript "OTTMUST00000137073.1";
chr13	HAVANA	exon	83800933	83801105	.	+	.	gene_id "ENSMUSG00000005583.17"; transcript_id "ENSMUST00000199019.5"; exon_number "16"; exon_id "ENSMUSE00001351653.2"; gene_type "protein_coding"; gene_name "Mef2c"; transcript_type "protein_coding"; transcript_name "Mef2c-222"; protein_id "ENSMUSP00000143401.2"; transcript_support_level "5"; mgi_id "MGI:99458"; tag "NAGNAG_splice_site"; ccdsid "CCDS84042.1"; havana_gene "OTTMUSG00000044481.1"; havana_transcript "OTTMUST00000137073.1";
chr13	HAVANA	CDS	83802717	83802740	.	+	.	gene_id "ENSMUSG00000005583.17"; transcript_id "ENSMUST00000199019.5"; exon_number "17"; exon_id "ENSMUSE00001315882.2"; gene_type "protein_coding"; gene_name "Mef2c"; transcript_type "protein_coding"; transcript_name "Mef2c-222"; protein_id "ENSMUSP00000143401.2"; transcript_support_level "5"; mgi_id "MGI:99458"; tag "NAGNAG_splice_site"; ccdsid "CCDS84042.1"; havana_gene "OTTMUSG00000044481.1"; havana_transcript "OTTMUST00000137073.1";
chr13	HAVANA	exon	83802717	83802740	.	+	.	gene_id "ENSMUSG00000005583.17"; transcript_id "ENSMUST00000199019.5"; exon_number "18"; exon_id "ENSMUSE00001315882.2"; gene_type "protein_coding"; gene_name "Mef2c"; transcript_type "protein_coding"; transcript_name "Mef2c-222"; protein_id "ENSMUSP00000143401.2"; transcript_support_level "5"; mgi_id "MGI:99458"; tag "NAGNAG_splice_site"; ccdsid "CCDS84042.1"; havana_gene "OTTMUSG00000044481.1"; havana_transcript "OTTMUST00000137073.1";
chr13	HAVANA	CDS	83803626	83803755	.	+	.	gene_id "ENSMUSG00000005583.17"; transcript_id "ENSMUST00000199019.5"; exon_number "19"; exon_id "ENSMUSE00000118827.4"; gene_type "protein_coding"; gene_name "Mef2c"; transcript_type "protein_coding"; transcript_name "Mef2c-222"; protein_id "ENSMUSP00000143401.2"; transcript_support_level "5"; mgi_id "MGI:99458"; tag "NAGNAG_splice_site"; ccdsid "CCDS84042.1"; havana_gene "OTTMUSG00000044481.1"; havana_transcript "OTTMUST00000137073.1";
chr13	HAVANA	exon	83803626	83803755	.	+	.	gene_id "ENSMUSG00000005583.17"; transcript_id "ENSMUST00000199019.5"; exon_number "20"; exon_id "ENSMUSE00000118827.4"; gene_type "protein_coding"; gene_name "Mef2c"; transcript_type "protein_coding"; transcript_name "Mef2c-222"; protein_id "ENSMUSP00000143401.2"; transcript_support_level "5"; mgi_id "MGI:99458"; tag "NAGNAG_splice_site"; ccdsid "CCDS84042.1"; havana_gene "OTTMUSG00000044481.1"; havana_transcript "OTTMUST00000137073.1";
chr13	HAVANA	CDS	83804336	83804471	.	+	.	gene_id "ENSMUSG00000005583.17"; transcript_id "ENSMUST00000199019.5"; exon_number "21"; exon_id "ENSMUSE00000118825.4"; gene_type "protein_coding"; gene_name "Mef2c"; transcript_type "protein_coding"; transcript_name "Mef2c-222"; protein_id "ENSMUSP00000143401.2"; transcript_support_level "5"; mgi_id "MGI:99458"; tag "NAGNAG_splice_site"; ccdsid "CCDS84042.1"; havana_gene "OTTMUSG00000044481.1"; havana_transcript "OTTMUST00000137073.1";
chr13	HAVANA	exon	83804336	83804471	.	+	.	gene_id "ENSMUSG00000005583.17"; transcript_id "ENSMUST00000199019.5"; exon_number "22"; exon_id "ENSMUSE00000118825.4"; gene_type "protein_coding"; gene_name "Mef2c"; transcript_type "protein_coding"; transcript_name "Mef2c-222"; protein_id "ENSMUSP00000143401.2"; transcript_support_level "5"; mgi_id "MGI:99458"; tag "NAGNAG_splice_site"; ccdsid "CCDS84042.1"; havana_gene "OTTMUSG00000044481.1"; havana_transcript "OTTMUST00000137073.1";
chr13	HAVANA	CDS	83810426	83810747	.	+	.	gene_id "ENSMUSG00000005583.17"; transcript_id "ENSMUST00000199019.5"; exon_number "23"; exon_id "chr13.3176";
chr13	HAVANA	exon	83810426	83813081	.	+	.	gene_id "ENSMUSG00000005583.17"; transcript_id "ENSMUST00000199019.5"; exon_number "24"; exon_id "ENSMUSE00001349807.2"; gene_type "protein_coding"; gene_name "Mef2c"; transcript_type "protein_coding"; transcript_name "Mef2c-222"; protein_id "ENSMUSP00000143401.2"; transcript_support_level "5"; mgi_id "MGI:99458"; tag "NAGNAG_splice_site"; ccdsid "CCDS84042.1"; havana_gene "OTTMUSG00000044481.1"; havana_transcript "OTTMUST00000137073.1";
chr13	HAVANA	stop_codon	83810748	83810750	.	+	.	gene_id "ENSMUSG00000005583.17"; transcript_id "ENSMUST00000199019.5"; exon_number "25"; exon_id "chr13.3177";
chr13	HAVANA	UTR	83810748	83813081	.	+	.	gene_id "ENSMUSG00000005583.17"; transcript_id "ENSMUST00000199019.5"; exon_number "26"; exon_id "3184";
chr13	HAVANA	transcript	83672732	83813076	.	+	.	gene_id "ENSMUSG00000005583.17"; transcript_id "ENSMUST00000199105.5"; exons "11"; gene_type "protein_coding"; gene_name "Mef2c"; transcript_type "protein_coding"; transcript_name "Mef2c-223"; protein_id "ENSMUSP00000143212.2"; transcript_support_level "5"; mgi_id "MGI:99458"; tag "alternative_5_UTR"; ccdsid "CCDS84042.1"; havana_gene "OTTMUSG00000044481.1"; havana_transcript "OTTMUST00000137074.1";
chr13	HAVANA	UTR	83672732	83673199	.	+	.	gene_id "ENSMUSG00000005583.17"; transcript_id "ENSMUST00000199105.5"; exon_number "1"; exon_id "ENSMUSE00001349325.2"; gene_type "protein_coding"; gene_name "Mef2c"; transcript_type "protein_coding"; transcript_name "Mef2c-223"; protein_id "ENSMUSP00000143212.2"; transcript_support_level "5"; mgi_id "MGI:99458"; tag "alternative_5_UTR"; ccdsid "CCDS84042.1"; havana_gene "OTTMUSG00000044481.1"; havana_transcript "OTTMUST00000137074.1";
chr13	HAVANA	exon	83672732	83673199	.	+	.	gene_id "ENSMUSG00000005583.17"; transcript_id "ENSMUST00000199105.5"; exon_number "2"; exon_id "ENSMUSE00001349325.2"; gene_type "protein_coding"; gene_name "Mef2c"; transcript_type "protein_coding"; transcript_name "Mef2c-223"; protein_id "ENSMUSP00000143212.2"; transcript_support_level "5"; mgi_id "MGI:99458"; tag "alternative_5_UTR"; ccdsid "CCDS84042.1"; havana_gene "OTTMUSG00000044481.1"; havana_transcript "OTTMUST00000137074.1";
chr13	HAVANA	UTR	83723654	83723795	.	+	.	gene_id "ENSMUSG00000005583.17"; transcript_id "ENSMUST00000199105.5"; exon_number "3"; exon_id "chr13.3180";
chr13	HAVANA	exon	83723654	83723849	.	+	.	gene_id "ENSMUSG00000005583.17"; transcript_id "ENSMUST00000199105.5"; exon_number "4"; exon_id "ENSMUSE00001317071.2"; gene_type "protein_coding"; gene_name "Mef2c"; transcript_type "protein_coding"; transcript_name "Mef2c-223"; protein_id "ENSMUSP00000143212.2"; transcript_support_level "5"; mgi_id "MGI:99458"; tag "alternative_5_UTR"; ccdsid "CCDS84042.1"; havana_gene "OTTMUSG00000044481.1"; havana_transcript "OTTMUST00000137074.1";
chr13	HAVANA	start_codon	83723796	83723798	.	+	.	gene_id "ENSMUSG00000005583.17"; transcript_id "ENSMUST00000199105.5"; exon_number "5"; exon_id "chr13.3175";
chr13	HAVANA	CDS	83723796	83723849	.	+	.	gene_id "ENSMUSG00000005583.17"; transcript_id "ENSMUST00000199105.5"; exon_number "6"; exon_id "ENSMUSE00001348250.2"; gene_type "protein_coding"; gene_name "Mef2c"; transcript_type "protein_coding"; transcript_name "Mef2c-223"; protein_id "ENSMUSP00000143212.2"; transcript_support_level "5"; mgi_id "MGI:99458"; tag "alternative_5_UTR"; ccdsid "CCDS84042.1"; havana_gene "OTTMUSG00000044481.1"; havana_transcript "OTTMUST00000137074.1";
chr13	HAVANA	CDS	83740897	83741100	.	+	.	gene_id "ENSMUSG00000005583.17"; transcript_id "ENSMUST00000199105.5"; exon_number "7"; exon_id "ENSMUSE00000570024.2"; gene_type "protein_coding"; gene_name "Mef2c"; transcript_type "protein_coding"; transcript_name "Mef2c-223"; protein_id "ENSMUSP00000143212.2"; transcript_support_level "5"; mgi_id "MGI:99458"; tag "alternative_5_UTR"; ccdsid "CCDS84042.1"; havana_gene "OTTMUSG00000044481.1"; havana_transcript "OTTMUST00000137074.1";
chr13	HAVANA	exon	83740897	83741100	.	+	.	gene_id "ENSMUSG00000005583.17"; transcript_id "ENSMUST00000199105.5"; exon_number "8"; exon_id "ENSMUSE00000570024.2"; gene_type "protein_coding"; gene_name "Mef2c"; transcript_type "protein_coding"; transcript_name "Mef2c-223"; protein_id "ENSMUSP00000143212.2"; transcript_support_level "5"; mgi_id "MGI:99458"; tag "alternative_5_UTR"; ccdsid "CCDS84042.1"; havana_gene "OTTMUSG00000044481.1"; havana_transcript "OTTMUST00000137074.1";
chr13	HAVANA	CDS	83773384	83773527	.	+	.	gene_id "ENSMUSG00000005583.17"; transcript_id "ENSMUST00000199105.5"; exon_number "9"; exon_id "ENSMUSE00000680752.2"; gene_type "protein_coding"; gene_name "Mef2c"; transcript_type "protein_coding"; transcript_name "Mef2c-223"; protein_id "ENSMUSP00000143212.2"; transcript_support_level "5"; mgi_id "MGI:99458"; tag "alternative_5_UTR"; ccdsid "CCDS84042.1"; havana_gene "OTTMUSG00000044481.1"; havana_transcript "OTTMUST00000137074.1";
chr13	HAVANA	exon	83773384	83773527	.	+	.	gene_id "ENSMUSG00000005583.17"; transcript_id "ENSMUST00000199105.5"; exon_number "10"; exon_id "ENSMUSE00000680752.2"; gene_type "protein_coding"; gene_name "Mef2c"; transcript_type "protein_coding"; transcript_name "Mef2c-223"; protein_id "ENSMUSP00000143212.2"; transcript_support_level "5"; mgi_id "MGI:99458"; tag "alternative_5_UTR"; ccdsid "CCDS84042.1"; havana_gene "OTTMUSG00000044481.1"; havana_transcript "OTTMUST00000137074.1";
chr13	HAVANA	CDS	83781174	83781360	.	+	.	gene_id "ENSMUSG00000005583.17"; transcript_id "ENSMUST00000199105.5"; exon_number "11"; exon_id "ENSMUSE00000118822.4"; gene_type "protein_coding"; gene_name "Mef2c"; transcript_type "protein_coding"; transcript_name "Mef2c-223"; protein_id "ENSMUSP00000143212.2"; transcript_support_level "5"; mgi_id "MGI:99458"; tag "alternative_5_UTR"; ccdsid "CCDS84042.1"; havana_gene "OTTMUSG00000044481.1"; havana_transcript "OTTMUST00000137074.1";
chr13	HAVANA	exon	83781174	83781360	.	+	.	gene_id "ENSMUSG00000005583.17"; transcript_id "ENSMUST00000199105.5"; exon_number "12"; exon_id "ENSMUSE00000118822.4"; gene_type "protein_coding"; gene_name "Mef2c"; transcript_type "protein_coding"; transcript_name "Mef2c-223"; protein_id "ENSMUSP00000143212.2"; transcript_support_level "5"; mgi_id "MGI:99458"; tag "alternative_5_UTR"; ccdsid "CCDS84042.1"; havana_gene "OTTMUSG00000044481.1"; havana_transcript "OTTMUST00000137074.1";
chr13	HAVANA	CDS	83783541	83783588	.	+	.	gene_id "ENSMUSG00000005583.17"; transcript_id "ENSMUST00000199105.5"; exon_number "13"; exon_id "ENSMUSE00000118832.4"; gene_type "protein_coding"; gene_name "Mef2c"; transcript_type "protein_coding"; transcript_name "Mef2c-223"; protein_id "ENSMUSP00000143212.2"; transcript_support_level "5"; mgi_id "MGI:99458"; tag "alternative_5_UTR"; ccdsid "CCDS84042.1"; havana_gene "OTTMUSG00000044481.1"; havana_transcript "OTTMUST00000137074.1";
chr13	HAVANA	exon	83783541	83783588	.	+	.	gene_id "ENSMUSG00000005583.17"; transcript_id "ENSMUST00000199105.5"; exon_number "14"; exon_id "ENSMUSE00000118832.4"; gene_type "protein_coding"; gene_name "Mef2c"; transcript_type "protein_coding"; transcript_name "Mef2c-223"; protein_id "ENSMUSP00000143212.2"; transcript_support_level "5"; mgi_id "MGI:99458"; tag "alternative_5_UTR"; ccdsid "CCDS84042.1"; havana_gene "OTTMUSG00000044481.1"; havana_transcript "OTTMUST00000137074.1";
chr13	HAVANA	CDS	83800933	83801105	.	+	.	gene_id "ENSMUSG00000005583.17"; transcript_id "ENSMUST00000199105.5"; exon_number "15"; exon_id "ENSMUSE00001351653.2"; gene_type "protein_coding"; gene_name "Mef2c"; transcript_type "protein_coding"; transcript_name "Mef2c-223"; protein_id "ENSMUSP00000143212.2"; transcript_support_level "5"; mgi_id "MGI:99458"; tag "alternative_5_UTR"; ccdsid "CCDS84042.1"; havana_gene "OTTMUSG00000044481.1"; havana_transcript "OTTMUST00000137074.1";
chr13	HAVANA	exon	83800933	83801105	.	+	.	gene_id "ENSMUSG00000005583.17"; transcript_id "ENSMUST00000199105.5"; exon_number "16"; exon_id "ENSMUSE00001351653.2"; gene_type "protein_coding"; gene_name "Mef2c"; transcript_type "protein_coding"; transcript_name "Mef2c-223"; protein_id "ENSMUSP00000143212.2"; transcript_support_level "5"; mgi_id "MGI:99458"; tag "alternative_5_UTR"; ccdsid "CCDS84042.1"; havana_gene "OTTMUSG00000044481.1"; havana_transcript "OTTMUST00000137074.1";
chr13	HAVANA	CDS	83802717	83802740	.	+	.	gene_id "ENSMUSG00000005583.17"; transcript_id "ENSMUST00000199105.5"; exon_number "17"; exon_id "ENSMUSE00001315882.2"; gene_type "protein_coding"; gene_name "Mef2c"; transcript_type "protein_coding"; transcript_name "Mef2c-223"; protein_id "ENSMUSP00000143212.2"; transcript_support_level "5"; mgi_id "MGI:99458"; tag "alternative_5_UTR"; ccdsid "CCDS84042.1"; havana_gene "OTTMUSG00000044481.1"; havana_transcript "OTTMUST00000137074.1";
chr13	HAVANA	exon	83802717	83802740	.	+	.	gene_id "ENSMUSG00000005583.17"; transcript_id "ENSMUST00000199105.5"; exon_number "18"; exon_id "ENSMUSE00001315882.2"; gene_type "protein_coding"; gene_name "Mef2c"; transcript_type "protein_coding"; transcript_name "Mef2c-223"; protein_id "ENSMUSP00000143212.2"; transcript_support_level "5"; mgi_id "MGI:99458"; tag "alternative_5_UTR"; ccdsid "CCDS84042.1"; havana_gene "OTTMUSG00000044481.1"; havana_transcript "OTTMUST00000137074.1";
chr13	HAVANA	CDS	83803626	83803755	.	+	.	gene_id "ENSMUSG00000005583.17"; transcript_id "ENSMUST00000199105.5"; exon_number "19"; exon_id "ENSMUSE00000118827.4"; gene_type "protein_coding"; gene_name "Mef2c"; transcript_type "protein_coding"; transcript_name "Mef2c-223"; protein_id "ENSMUSP00000143212.2"; transcript_support_level "5"; mgi_id "MGI:99458"; tag "alternative_5_UTR"; ccdsid "CCDS84042.1"; havana_gene "OTTMUSG00000044481.1"; havana_transcript "OTTMUST00000137074.1";
chr13	HAVANA	exon	83803626	83803755	.	+	.	gene_id "ENSMUSG00000005583.17"; transcript_id "ENSMUST00000199105.5"; exon_number "20"; exon_id "ENSMUSE00000118827.4"; gene_type "protein_coding"; gene_name "Mef2c"; transcript_type "protein_coding"; transcript_name "Mef2c-223"; protein_id "ENSMUSP00000143212.2"; transcript_support_level "5"; mgi_id "MGI:99458"; tag "alternative_5_UTR"; ccdsid "CCDS84042.1"; havana_gene "OTTMUSG00000044481.1"; havana_transcript "OTTMUST00000137074.1";
chr13	HAVANA	CDS	83804336	83804471	.	+	.	gene_id "ENSMUSG00000005583.17"; transcript_id "ENSMUST00000199105.5"; exon_number "21"; exon_id "ENSMUSE00000118825.4"; gene_type "protein_coding"; gene_name "Mef2c"; transcript_type "protein_coding"; transcript_name "Mef2c-223"; protein_id "ENSMUSP00000143212.2"; transcript_support_level "5"; mgi_id "MGI:99458"; tag "alternative_5_UTR"; ccdsid "CCDS84042.1"; havana_gene "OTTMUSG00000044481.1"; havana_transcript "OTTMUST00000137074.1";
chr13	HAVANA	exon	83804336	83804471	.	+	.	gene_id "ENSMUSG00000005583.17"; transcript_id "ENSMUST00000199105.5"; exon_number "22"; exon_id "ENSMUSE00000118825.4"; gene_type "protein_coding"; gene_name "Mef2c"; transcript_type "protein_coding"; transcript_name "Mef2c-223"; protein_id "ENSMUSP00000143212.2"; transcript_support_level "5"; mgi_id "MGI:99458"; tag "alternative_5_UTR"; ccdsid "CCDS84042.1"; havana_gene "OTTMUSG00000044481.1"; havana_transcript "OTTMUST00000137074.1";
chr13	HAVANA	CDS	83810426	83810747	.	+	.	gene_id "ENSMUSG00000005583.17"; transcript_id "ENSMUST00000199105.5"; exon_number "23"; exon_id "chr13.3176";
chr13	HAVANA	exon	83810426	83813076	.	+	.	gene_id "ENSMUSG00000005583.17"; transcript_id "ENSMUST00000199105.5"; exon_number "24"; exon_id "ENSMUSE00001356758.2"; gene_type "protein_coding"; gene_name "Mef2c"; transcript_type "protein_coding"; transcript_name "Mef2c-223"; protein_id "ENSMUSP00000143212.2"; transcript_support_level "5"; mgi_id "MGI:99458"; tag "alternative_5_UTR"; ccdsid "CCDS84042.1"; havana_gene "OTTMUSG00000044481.1"; havana_transcript "OTTMUST00000137074.1";
chr13	HAVANA	stop_codon	83810748	83810750	.	+	.	gene_id "ENSMUSG00000005583.17"; transcript_id "ENSMUST00000199105.5"; exon_number "25"; exon_id "chr13.3177";
chr13	HAVANA	UTR	83810748	83813076	.	+	.	gene_id "ENSMUSG00000005583.17"; transcript_id "ENSMUST00000199105.5"; exon_number "26"; exon_id "3185";
chr13	HAVANA	transcript	83672980	83811812	.	+	.	gene_id "ENSMUSG00000005583.17"; transcript_id "ENSMUST00000197681.5"; exons "11"; gene_type "protein_coding"; gene_name "Mef2c"; transcript_type "protein_coding"; transcript_name "Mef2c-213"; protein_id "ENSMUSP00000143420.2"; transcript_support_level "5"; mgi_id "MGI:99458"; tag "alternative_5_UTR"; ccdsid "CCDS84043.1"; havana_gene "OTTMUSG00000044481.1"; havana_transcript "OTTMUST00000137077.1";
chr13	HAVANA	UTR	83672980	83673199	.	+	.	gene_id "ENSMUSG00000005583.17"; transcript_id "ENSMUST00000197681.5"; exon_number "1"; exon_id "ENSMUSE00001354897.2"; gene_type "protein_coding"; gene_name "Mef2c"; transcript_type "protein_coding"; transcript_name "Mef2c-213"; protein_id "ENSMUSP00000143420.2"; transcript_support_level "5"; mgi_id "MGI:99458"; tag "alternative_5_UTR"; ccdsid "CCDS84043.1"; havana_gene "OTTMUSG00000044481.1"; havana_transcript "OTTMUST00000137077.1";
chr13	HAVANA	exon	83672980	83673199	.	+	.	gene_id "ENSMUSG00000005583.17"; transcript_id "ENSMUST00000197681.5"; exon_number "2"; exon_id "ENSMUSE00001354897.2"; gene_type "protein_coding"; gene_name "Mef2c"; transcript_type "protein_coding"; transcript_name "Mef2c-213"; protein_id "ENSMUSP00000143420.2"; transcript_support_level "5"; mgi_id "MGI:99458"; tag "alternative_5_UTR"; ccdsid "CCDS84043.1"; havana_gene "OTTMUSG00000044481.1"; havana_transcript "OTTMUST00000137077.1";
chr13	HAVANA	UTR	83723654	83723795	.	+	.	gene_id "ENSMUSG00000005583.17"; transcript_id "ENSMUST00000197681.5"; exon_number "3"; exon_id "chr13.3180";
chr13	HAVANA	exon	83723654	83723849	.	+	.	gene_id "ENSMUSG00000005583.17"; transcript_id "ENSMUST00000197681.5"; exon_number "4"; exon_id "ENSMUSE00001317071.2"; gene_type "protein_coding"; gene_name "Mef2c"; transcript_type "protein_coding"; transcript_name "Mef2c-213"; protein_id "ENSMUSP00000143420.2"; transcript_support_level "5"; mgi_id "MGI:99458"; tag "alternative_5_UTR"; ccdsid "CCDS84043.1"; havana_gene "OTTMUSG00000044481.1"; havana_transcript "OTTMUST00000137077.1";
chr13	HAVANA	start_codon	83723796	83723798	.	+	.	gene_id "ENSMUSG00000005583.17"; transcript_id "ENSMUST00000197681.5"; exon_number "5"; exon_id "chr13.3175";
chr13	HAVANA	CDS	83723796	83723849	.	+	.	gene_id "ENSMUSG00000005583.17"; transcript_id "ENSMUST00000197681.5"; exon_number "6"; exon_id "ENSMUSE00001348250.2"; gene_type "protein_coding"; gene_name "Mef2c"; transcript_type "protein_coding"; transcript_name "Mef2c-213"; protein_id "ENSMUSP00000143420.2"; transcript_support_level "5"; mgi_id "MGI:99458"; tag "alternative_5_UTR"; ccdsid "CCDS84043.1"; havana_gene "OTTMUSG00000044481.1"; havana_transcript "OTTMUST00000137077.1";
chr13	HAVANA	CDS	83740897	83741100	.	+	.	gene_id "ENSMUSG00000005583.17"; transcript_id "ENSMUST00000197681.5"; exon_number "7"; exon_id "ENSMUSE00000570024.2"; gene_type "protein_coding"; gene_name "Mef2c"; transcript_type "protein_coding"; transcript_name "Mef2c-213"; protein_id "ENSMUSP00000143420.2"; transcript_support_level "5"; mgi_id "MGI:99458"; tag "alternative_5_UTR"; ccdsid "CCDS84043.1"; havana_gene "OTTMUSG00000044481.1"; havana_transcript "OTTMUST00000137077.1";
chr13	HAVANA	exon	83740897	83741100	.	+	.	gene_id "ENSMUSG00000005583.17"; transcript_id "ENSMUST00000197681.5"; exon_number "8"; exon_id "ENSMUSE00000570024.2"; gene_type "protein_coding"; gene_name "Mef2c"; transcript_type "protein_coding"; transcript_name "Mef2c-213"; protein_id "ENSMUSP00000143420.2"; transcript_support_level "5"; mgi_id "MGI:99458"; tag "alternative_5_UTR"; ccdsid "CCDS84043.1"; havana_gene "OTTMUSG00000044481.1"; havana_transcript "OTTMUST00000137077.1";
chr13	HAVANA	CDS	83773384	83773527	.	+	.	gene_id "ENSMUSG00000005583.17"; transcript_id "ENSMUST00000197681.5"; exon_number "9"; exon_id "ENSMUSE00000680752.2"; gene_type "protein_coding"; gene_name "Mef2c"; transcript_type "protein_coding"; transcript_name "Mef2c-213"; protein_id "ENSMUSP00000143420.2"; transcript_support_level "5"; mgi_id "MGI:99458"; tag "alternative_5_UTR"; ccdsid "CCDS84043.1"; havana_gene "OTTMUSG00000044481.1"; havana_transcript "OTTMUST00000137077.1";
chr13	HAVANA	exon	83773384	83773527	.	+	.	gene_id "ENSMUSG00000005583.17"; transcript_id "ENSMUST00000197681.5"; exon_number "10"; exon_id "ENSMUSE00000680752.2"; gene_type "protein_coding"; gene_name "Mef2c"; transcript_type "protein_coding"; transcript_name "Mef2c-213"; protein_id "ENSMUSP00000143420.2"; transcript_support_level "5"; mgi_id "MGI:99458"; tag "alternative_5_UTR"; ccdsid "CCDS84043.1"; havana_gene "OTTMUSG00000044481.1"; havana_transcript "OTTMUST00000137077.1";
chr13	HAVANA	CDS	83781174	83781360	.	+	.	gene_id "ENSMUSG00000005583.17"; transcript_id "ENSMUST00000197681.5"; exon_number "11"; exon_id "ENSMUSE00000118822.4"; gene_type "protein_coding"; gene_name "Mef2c"; transcript_type "protein_coding"; transcript_name "Mef2c-213"; protein_id "ENSMUSP00000143420.2"; transcript_support_level "5"; mgi_id "MGI:99458"; tag "alternative_5_UTR"; ccdsid "CCDS84043.1"; havana_gene "OTTMUSG00000044481.1"; havana_transcript "OTTMUST00000137077.1";
chr13	HAVANA	exon	83781174	83781360	.	+	.	gene_id "ENSMUSG00000005583.17"; transcript_id "ENSMUST00000197681.5"; exon_number "12"; exon_id "ENSMUSE00000118822.4"; gene_type "protein_coding"; gene_name "Mef2c"; transcript_type "protein_coding"; transcript_name "Mef2c-213"; protein_id "ENSMUSP00000143420.2"; transcript_support_level "5"; mgi_id "MGI:99458"; tag "alternative_5_UTR"; ccdsid "CCDS84043.1"; havana_gene "OTTMUSG00000044481.1"; havana_transcript "OTTMUST00000137077.1";
chr13	HAVANA	CDS	83783541	83783588	.	+	.	gene_id "ENSMUSG00000005583.17"; transcript_id "ENSMUST00000197681.5"; exon_number "13"; exon_id "ENSMUSE00000118832.4"; gene_type "protein_coding"; gene_name "Mef2c"; transcript_type "protein_coding"; transcript_name "Mef2c-213"; protein_id "ENSMUSP00000143420.2"; transcript_support_level "5"; mgi_id "MGI:99458"; tag "alternative_5_UTR"; ccdsid "CCDS84043.1"; havana_gene "OTTMUSG00000044481.1"; havana_transcript "OTTMUST00000137077.1";
chr13	HAVANA	exon	83783541	83783588	.	+	.	gene_id "ENSMUSG00000005583.17"; transcript_id "ENSMUST00000197681.5"; exon_number "14"; exon_id "ENSMUSE00000118832.4"; gene_type "protein_coding"; gene_name "Mef2c"; transcript_type "protein_coding"; transcript_name "Mef2c-213"; protein_id "ENSMUSP00000143420.2"; transcript_support_level "5"; mgi_id "MGI:99458"; tag "alternative_5_UTR"; ccdsid "CCDS84043.1"; havana_gene "OTTMUSG00000044481.1"; havana_transcript "OTTMUST00000137077.1";
chr13	HAVANA	CDS	83800933	83801105	.	+	.	gene_id "ENSMUSG00000005583.17"; transcript_id "ENSMUST00000197681.5"; exon_number "15"; exon_id "ENSMUSE00001351653.2"; gene_type "protein_coding"; gene_name "Mef2c"; transcript_type "protein_coding"; transcript_name "Mef2c-213"; protein_id "ENSMUSP00000143420.2"; transcript_support_level "5"; mgi_id "MGI:99458"; tag "alternative_5_UTR"; ccdsid "CCDS84043.1"; havana_gene "OTTMUSG00000044481.1"; havana_transcript "OTTMUST00000137077.1";
chr13	HAVANA	exon	83800933	83801105	.	+	.	gene_id "ENSMUSG00000005583.17"; transcript_id "ENSMUST00000197681.5"; exon_number "16"; exon_id "ENSMUSE00001351653.2"; gene_type "protein_coding"; gene_name "Mef2c"; transcript_type "protein_coding"; transcript_name "Mef2c-213"; protein_id "ENSMUSP00000143420.2"; transcript_support_level "5"; mgi_id "MGI:99458"; tag "alternative_5_UTR"; ccdsid "CCDS84043.1"; havana_gene "OTTMUSG00000044481.1"; havana_transcript "OTTMUST00000137077.1";
chr13	HAVANA	CDS	83802717	83802740	.	+	.	gene_id "ENSMUSG00000005583.17"; transcript_id "ENSMUST00000197681.5"; exon_number "17"; exon_id "ENSMUSE00001315882.2"; gene_type "protein_coding"; gene_name "Mef2c"; transcript_type "protein_coding"; transcript_name "Mef2c-213"; protein_id "ENSMUSP00000143420.2"; transcript_support_level "5"; mgi_id "MGI:99458"; tag "alternative_5_UTR"; ccdsid "CCDS84043.1"; havana_gene "OTTMUSG00000044481.1"; havana_transcript "OTTMUST00000137077.1";
chr13	HAVANA	exon	83802717	83802740	.	+	.	gene_id "ENSMUSG00000005583.17"; transcript_id "ENSMUST00000197681.5"; exon_number "18"; exon_id "ENSMUSE00001315882.2"; gene_type "protein_coding"; gene_name "Mef2c"; transcript_type "protein_coding"; transcript_name "Mef2c-213"; protein_id "ENSMUSP00000143420.2"; transcript_support_level "5"; mgi_id "MGI:99458"; tag "alternative_5_UTR"; ccdsid "CCDS84043.1"; havana_gene "OTTMUSG00000044481.1"; havana_transcript "OTTMUST00000137077.1";
chr13	HAVANA	CDS	83803626	83803755	.	+	.	gene_id "ENSMUSG00000005583.17"; transcript_id "ENSMUST00000197681.5"; exon_number "19"; exon_id "ENSMUSE00000118827.4"; gene_type "protein_coding"; gene_name "Mef2c"; transcript_type "protein_coding"; transcript_name "Mef2c-213"; protein_id "ENSMUSP00000143420.2"; transcript_support_level "5"; mgi_id "MGI:99458"; tag "alternative_5_UTR"; ccdsid "CCDS84043.1"; havana_gene "OTTMUSG00000044481.1"; havana_transcript "OTTMUST00000137077.1";
chr13	HAVANA	exon	83803626	83803755	.	+	.	gene_id "ENSMUSG00000005583.17"; transcript_id "ENSMUST00000197681.5"; exon_number "20"; exon_id "ENSMUSE00000118827.4"; gene_type "protein_coding"; gene_name "Mef2c"; transcript_type "protein_coding"; transcript_name "Mef2c-213"; protein_id "ENSMUSP00000143420.2"; transcript_support_level "5"; mgi_id "MGI:99458"; tag "alternative_5_UTR"; ccdsid "CCDS84043.1"; havana_gene "OTTMUSG00000044481.1"; havana_transcript "OTTMUST00000137077.1";
chr13	HAVANA	CDS	83804336	83804471	.	+	.	gene_id "ENSMUSG00000005583.17"; transcript_id "ENSMUST00000197681.5"; exon_number "21"; exon_id "ENSMUSE00000118825.4"; gene_type "protein_coding"; gene_name "Mef2c"; transcript_type "protein_coding"; transcript_name "Mef2c-213"; protein_id "ENSMUSP00000143420.2"; transcript_support_level "5"; mgi_id "MGI:99458"; tag "alternative_5_UTR"; ccdsid "CCDS84043.1"; havana_gene "OTTMUSG00000044481.1"; havana_transcript "OTTMUST00000137077.1";
chr13	HAVANA	exon	83804336	83804471	.	+	.	gene_id "ENSMUSG00000005583.17"; transcript_id "ENSMUST00000197681.5"; exon_number "22"; exon_id "ENSMUSE00000118825.4"; gene_type "protein_coding"; gene_name "Mef2c"; transcript_type "protein_coding"; transcript_name "Mef2c-213"; protein_id "ENSMUSP00000143420.2"; transcript_support_level "5"; mgi_id "MGI:99458"; tag "alternative_5_UTR"; ccdsid "CCDS84043.1"; havana_gene "OTTMUSG00000044481.1"; havana_transcript "OTTMUST00000137077.1";
chr13	HAVANA	CDS	83810522	83810747	.	+	.	gene_id "ENSMUSG00000005583.17"; transcript_id "ENSMUST00000197681.5"; exon_number "23"; exon_id "chr13.3182";
chr13	HAVANA	exon	83810522	83811812	.	+	.	gene_id "ENSMUSG00000005583.17"; transcript_id "ENSMUST00000197681.5"; exon_number "24"; exon_id "ENSMUSE00001352458.2"; gene_type "protein_coding"; gene_name "Mef2c"; transcript_type "protein_coding"; transcript_name "Mef2c-213"; protein_id "ENSMUSP00000143420.2"; transcript_support_level "5"; mgi_id "MGI:99458"; tag "alternative_5_UTR"; ccdsid "CCDS84043.1"; havana_gene "OTTMUSG00000044481.1"; havana_transcript "OTTMUST00000137077.1";
chr13	HAVANA	stop_codon	83810748	83810750	.	+	.	gene_id "ENSMUSG00000005583.17"; transcript_id "ENSMUST00000197681.5"; exon_number "25"; exon_id "chr13.3177";
chr13	HAVANA	UTR	83810748	83811812	.	+	.	gene_id "ENSMUSG00000005583.17"; transcript_id "ENSMUST00000197681.5"; exon_number "26"; exon_id "3186";
chr13	HAVANA	transcript	83672973	83812577	.	+	.	gene_id "ENSMUSG00000005583.17"; transcript_id "ENSMUST00000199432.5"; exons "10"; gene_type "protein_coding"; gene_name "Mef2c"; transcript_type "protein_coding"; transcript_name "Mef2c-227"; protein_id "ENSMUSP00000142714.2"; transcript_support_level "1"; mgi_id "MGI:99458"; tag "NAGNAG_splice_site"; ccdsid "CCDS84044.1"; havana_gene "OTTMUSG00000044481.1"; havana_transcript "OTTMUST00000137076.1";
chr13	HAVANA	UTR	83672973	83673199	.	+	.	gene_id "ENSMUSG00000005583.17"; transcript_id "ENSMUST00000199432.5"; exon_number "1"; exon_id "ENSMUSE00001350180.2"; gene_type "protein_coding"; gene_name "Mef2c"; transcript_type "protein_coding"; transcript_name "Mef2c-227"; protein_id "ENSMUSP00000142714.2"; transcript_support_level "1"; mgi_id "MGI:99458"; tag "NAGNAG_splice_site"; ccdsid "CCDS84044.1"; havana_gene "OTTMUSG00000044481.1"; havana_transcript "OTTMUST00000137076.1";
chr13	HAVANA	exon	83672973	83673199	.	+	.	gene_id "ENSMUSG00000005583.17"; transcript_id "ENSMUST00000199432.5"; exon_number "2"; exon_id "ENSMUSE00001350180.2"; gene_type "protein_coding"; gene_name "Mef2c"; transcript_type "protein_coding"; transcript_name "Mef2c-227"; protein_id "ENSMUSP00000142714.2"; transcript_support_level "1"; mgi_id "MGI:99458"; tag "NAGNAG_splice_site"; ccdsid "CCDS84044.1"; havana_gene "OTTMUSG00000044481.1"; havana_transcript "OTTMUST00000137076.1";
chr13	HAVANA	UTR	83723657	83723795	.	+	.	gene_id "ENSMUSG00000005583.17"; transcript_id "ENSMUST00000199432.5"; exon_number "3"; exon_id "chr13.3174";
chr13	HAVANA	exon	83723657	83723849	.	+	.	gene_id "ENSMUSG00000005583.17"; transcript_id "ENSMUST00000199432.5"; exon_number "4"; exon_id "ENSMUSE00001356055.2"; gene_type "protein_coding"; gene_name "Mef2c"; transcript_type "protein_coding"; transcript_name "Mef2c-227"; protein_id "ENSMUSP00000142714.2"; transcript_support_level "1"; mgi_id "MGI:99458"; tag "NAGNAG_splice_site"; ccdsid "CCDS84044.1"; havana_gene "OTTMUSG00000044481.1"; havana_transcript "OTTMUST00000137076.1";
chr13	HAVANA	start_codon	83723796	83723798	.	+	.	gene_id "ENSMUSG00000005583.17"; transcript_id "ENSMUST00000199432.5"; exon_number "5"; exon_id "chr13.3175";
chr13	HAVANA	CDS	83723796	83723849	.	+	.	gene_id "ENSMUSG00000005583.17"; transcript_id "ENSMUST00000199432.5"; exon_number "6"; exon_id "ENSMUSE00001348250.2"; gene_type "protein_coding"; gene_name "Mef2c"; transcript_type "protein_coding"; transcript_name "Mef2c-227"; protein_id "ENSMUSP00000142714.2"; transcript_support_level "1"; mgi_id "MGI:99458"; tag "NAGNAG_splice_site"; ccdsid "CCDS84044.1"; havana_gene "OTTMUSG00000044481.1"; havana_transcript "OTTMUST00000137076.1";
chr13	HAVANA	CDS	83740897	83741100	.	+	.	gene_id "ENSMUSG00000005583.17"; transcript_id "ENSMUST00000199432.5"; exon_number "7"; exon_id "ENSMUSE00000570024.2"; gene_type "protein_coding"; gene_name "Mef2c"; transcript_type "protein_coding"; transcript_name "Mef2c-227"; protein_id "ENSMUSP00000142714.2"; transcript_support_level "1"; mgi_id "MGI:99458"; tag "NAGNAG_splice_site"; ccdsid "CCDS84044.1"; havana_gene "OTTMUSG00000044481.1"; havana_transcript "OTTMUST00000137076.1";
chr13	HAVANA	exon	83740897	83741100	.	+	.	gene_id "ENSMUSG00000005583.17"; transcript_id "ENSMUST00000199432.5"; exon_number "8"; exon_id "ENSMUSE00000570024.2"; gene_type "protein_coding"; gene_name "Mef2c"; transcript_type "protein_coding"; transcript_name "Mef2c-227"; protein_id "ENSMUSP00000142714.2"; transcript_support_level "1"; mgi_id "MGI:99458"; tag "NAGNAG_splice_site"; ccdsid "CCDS84044.1"; havana_gene "OTTMUSG00000044481.1"; havana_transcript "OTTMUST00000137076.1";
chr13	HAVANA	CDS	83773384	83773527	.	+	.	gene_id "ENSMUSG00000005583.17"; transcript_id "ENSMUST00000199432.5"; exon_number "9"; exon_id "ENSMUSE00000680752.2"; gene_type "protein_coding"; gene_name "Mef2c"; transcript_type "protein_coding"; transcript_name "Mef2c-227"; protein_id "ENSMUSP00000142714.2"; transcript_support_level "1"; mgi_id "MGI:99458"; tag "NAGNAG_splice_site"; ccdsid "CCDS84044.1"; havana_gene "OTTMUSG00000044481.1"; havana_transcript "OTTMUST00000137076.1";
chr13	HAVANA	exon	83773384	83773527	.	+	.	gene_id "ENSMUSG00000005583.17"; transcript_id "ENSMUST00000199432.5"; exon_number "10"; exon_id "ENSMUSE00000680752.2"; gene_type "protein_coding"; gene_name "Mef2c"; transcript_type "protein_coding"; transcript_name "Mef2c-227"; protein_id "ENSMUSP00000142714.2"; transcript_support_level "1"; mgi_id "MGI:99458"; tag "NAGNAG_splice_site"; ccdsid "CCDS84044.1"; havana_gene "OTTMUSG00000044481.1"; havana_transcript "OTTMUST00000137076.1";
chr13	HAVANA	CDS	83781174	83781360	.	+	.	gene_id "ENSMUSG00000005583.17"; transcript_id "ENSMUST00000199432.5"; exon_number "11"; exon_id "ENSMUSE00000118822.4"; gene_type "protein_coding"; gene_name "Mef2c"; transcript_type "protein_coding"; transcript_name "Mef2c-227"; protein_id "ENSMUSP00000142714.2"; transcript_support_level "1"; mgi_id "MGI:99458"; tag "NAGNAG_splice_site"; ccdsid "CCDS84044.1"; havana_gene "OTTMUSG00000044481.1"; havana_transcript "OTTMUST00000137076.1";
chr13	HAVANA	exon	83781174	83781360	.	+	.	gene_id "ENSMUSG00000005583.17"; transcript_id "ENSMUST00000199432.5"; exon_number "12"; exon_id "ENSMUSE00000118822.4"; gene_type "protein_coding"; gene_name "Mef2c"; transcript_type "protein_coding"; transcript_name "Mef2c-227"; protein_id "ENSMUSP00000142714.2"; transcript_support_level "1"; mgi_id "MGI:99458"; tag "NAGNAG_splice_site"; ccdsid "CCDS84044.1"; havana_gene "OTTMUSG00000044481.1"; havana_transcript "OTTMUST00000137076.1";
chr13	HAVANA	CDS	83783541	83783588	.	+	.	gene_id "ENSMUSG00000005583.17"; transcript_id "ENSMUST00000199432.5"; exon_number "13"; exon_id "ENSMUSE00000118832.4"; gene_type "protein_coding"; gene_name "Mef2c"; transcript_type "protein_coding"; transcript_name "Mef2c-227"; protein_id "ENSMUSP00000142714.2"; transcript_support_level "1"; mgi_id "MGI:99458"; tag "NAGNAG_splice_site"; ccdsid "CCDS84044.1"; havana_gene "OTTMUSG00000044481.1"; havana_transcript "OTTMUST00000137076.1";
chr13	HAVANA	exon	83783541	83783588	.	+	.	gene_id "ENSMUSG00000005583.17"; transcript_id "ENSMUST00000199432.5"; exon_number "14"; exon_id "ENSMUSE00000118832.4"; gene_type "protein_coding"; gene_name "Mef2c"; transcript_type "protein_coding"; transcript_name "Mef2c-227"; protein_id "ENSMUSP00000142714.2"; transcript_support_level "1"; mgi_id "MGI:99458"; tag "NAGNAG_splice_site"; ccdsid "CCDS84044.1"; havana_gene "OTTMUSG00000044481.1"; havana_transcript "OTTMUST00000137076.1";
chr13	HAVANA	CDS	83800933	83801105	.	+	.	gene_id "ENSMUSG00000005583.17"; transcript_id "ENSMUST00000199432.5"; exon_number "15"; exon_id "ENSMUSE00001351653.2"; gene_type "protein_coding"; gene_name "Mef2c"; transcript_type "protein_coding"; transcript_name "Mef2c-227"; protein_id "ENSMUSP00000142714.2"; transcript_support_level "1"; mgi_id "MGI:99458"; tag "NAGNAG_splice_site"; ccdsid "CCDS84044.1"; havana_gene "OTTMUSG00000044481.1"; havana_transcript "OTTMUST00000137076.1";
chr13	HAVANA	exon	83800933	83801105	.	+	.	gene_id "ENSMUSG00000005583.17"; transcript_id "ENSMUST00000199432.5"; exon_number "16"; exon_id "ENSMUSE00001351653.2"; gene_type "protein_coding"; gene_name "Mef2c"; transcript_type "protein_coding"; transcript_name "Mef2c-227"; protein_id "ENSMUSP00000142714.2"; transcript_support_level "1"; mgi_id "MGI:99458"; tag "NAGNAG_splice_site"; ccdsid "CCDS84044.1"; havana_gene "OTTMUSG00000044481.1"; havana_transcript "OTTMUST00000137076.1";
chr13	HAVANA	CDS	83803626	83803755	.	+	.	gene_id "ENSMUSG00000005583.17"; transcript_id "ENSMUST00000199432.5"; exon_number "17"; exon_id "ENSMUSE00000118827.4"; gene_type "protein_coding"; gene_name "Mef2c"; transcript_type "protein_coding"; transcript_name "Mef2c-227"; protein_id "ENSMUSP00000142714.2"; transcript_support_level "1"; mgi_id "MGI:99458"; tag "NAGNAG_splice_site"; ccdsid "CCDS84044.1"; havana_gene "OTTMUSG00000044481.1"; havana_transcript "OTTMUST00000137076.1";
chr13	HAVANA	exon	83803626	83803755	.	+	.	gene_id "ENSMUSG00000005583.17"; transcript_id "ENSMUST00000199432.5"; exon_number "18"; exon_id "ENSMUSE00000118827.4"; gene_type "protein_coding"; gene_name "Mef2c"; transcript_type "protein_coding"; transcript_name "Mef2c-227"; protein_id "ENSMUSP00000142714.2"; transcript_support_level "1"; mgi_id "MGI:99458"; tag "NAGNAG_splice_site"; ccdsid "CCDS84044.1"; havana_gene "OTTMUSG00000044481.1"; havana_transcript "OTTMUST00000137076.1";
chr13	HAVANA	CDS	83804336	83804471	.	+	.	gene_id "ENSMUSG00000005583.17"; transcript_id "ENSMUST00000199432.5"; exon_number "19"; exon_id "ENSMUSE00000118825.4"; gene_type "protein_coding"; gene_name "Mef2c"; transcript_type "protein_coding"; transcript_name "Mef2c-227"; protein_id "ENSMUSP00000142714.2"; transcript_support_level "1"; mgi_id "MGI:99458"; tag "NAGNAG_splice_site"; ccdsid "CCDS84044.1"; havana_gene "OTTMUSG00000044481.1"; havana_transcript "OTTMUST00000137076.1";
chr13	HAVANA	exon	83804336	83804471	.	+	.	gene_id "ENSMUSG00000005583.17"; transcript_id "ENSMUST00000199432.5"; exon_number "20"; exon_id "ENSMUSE00000118825.4"; gene_type "protein_coding"; gene_name "Mef2c"; transcript_type "protein_coding"; transcript_name "Mef2c-227"; protein_id "ENSMUSP00000142714.2"; transcript_support_level "1"; mgi_id "MGI:99458"; tag "NAGNAG_splice_site"; ccdsid "CCDS84044.1"; havana_gene "OTTMUSG00000044481.1"; havana_transcript "OTTMUST00000137076.1";
chr13	HAVANA	CDS	83810522	83810747	.	+	.	gene_id "ENSMUSG00000005583.17"; transcript_id "ENSMUST00000199432.5"; exon_number "21"; exon_id "chr13.3182";
chr13	HAVANA	exon	83810522	83812577	.	+	.	gene_id "ENSMUSG00000005583.17"; transcript_id "ENSMUST00000199432.5"; exon_number "22"; exon_id "ENSMUSE00001315855.3"; gene_type "protein_coding"; gene_name "Mef2c"; transcript_type "protein_coding"; transcript_name "Mef2c-227"; protein_id "ENSMUSP00000142714.2"; transcript_support_level "1"; mgi_id "MGI:99458"; tag "NAGNAG_splice_site"; ccdsid "CCDS84044.1"; havana_gene "OTTMUSG00000044481.1"; havana_transcript "OTTMUST00000137076.1";
chr13	HAVANA	stop_codon	83810748	83810750	.	+	.	gene_id "ENSMUSG00000005583.17"; transcript_id "ENSMUST00000199432.5"; exon_number "23"; exon_id "chr13.3177";
chr13	HAVANA	UTR	83810748	83812577	.	+	.	gene_id "ENSMUSG00000005583.17"; transcript_id "ENSMUST00000199432.5"; exon_number "24"; exon_id "3187";
chr13	IsoQuant	transcript	83672937	83782026	.	+	.	gene_id "ENSMUSG00000005583.17"; transcript_id "transcript5834.chr13.nic"; exons "5";
chr13	IsoQuant	exon	83672937	83673199	.	+	.	gene_id "ENSMUSG00000005583.17"; transcript_id "transcript5834.chr13.nic"; exon_number "1"; exon_id "3188";
chr13	IsoQuant	exon	83723654	83723849	.	+	.	gene_id "ENSMUSG00000005583.17"; transcript_id "transcript5834.chr13.nic"; exon_number "2"; exon_id "ENSMUSE00001317071.2";
chr13	IsoQuant	exon	83740897	83741100	.	+	.	gene_id "ENSMUSG00000005583.17"; transcript_id "transcript5834.chr13.nic"; exon_number "3"; exon_id "ENSMUSE00000570024.2";
chr13	IsoQuant	exon	83773384	83773527	.	+	.	gene_id "ENSMUSG00000005583.17"; transcript_id "transcript5834.chr13.nic"; exon_number "4"; exon_id "ENSMUSE00000680752.2";
chr13	IsoQuant	exon	83781174	83782026	.	+	.	gene_id "ENSMUSG00000005583.17"; transcript_id "transcript5834.chr13.nic"; exon_number "5"; exon_id "3189";
chr13	IsoQuant	gene	83672946	83675467	.	+	.	gene_id "novel_gene_chr13_5841"; transcripts "1";
chr13	IsoQuant	transcript	83672946	83675467	.	+	.	gene_id "novel_gene_chr13_5841"; transcript_id "transcript5840.chr13.nnic"; exons "1";
chr13	IsoQuant	exon	83672946	83675467	.	+	.	gene_id "novel_gene_chr13_5841"; transcript_id "transcript5840.chr13.nnic"; exon_number "1"; exon_id "3190";
chr13	IsoQuant	gene	83687511	83693238	.	+	.	gene_id "novel_gene_chr13_5847"; transcripts "2";
chr13	IsoQuant	transcript	83690651	83693238	.	+	.	gene_id "novel_gene_chr13_5847"; transcript_id "transcript5842.chr13.nnic"; exons "1";
chr13	IsoQuant	exon	83690651	83693238	.	+	.	gene_id "novel_gene_chr13_5847"; transcript_id "transcript5842.chr13.nnic"; exon_number "1"; exon_id "3191";
chr13	IsoQuant	transcript	83687511	83691272	.	+	.	gene_id "novel_gene_chr13_5847"; transcript_id "transcript5846.chr13.nnic"; exons "1";
chr13	IsoQuant	exon	83687511	83691272	.	+	.	gene_id "novel_gene_chr13_5847"; transcript_id "transcript5846.chr13.nnic"; exon_number "1"; exon_id "3192";
chr13	IsoQuant	gene	83721254	83723721	.	+	.	gene_id "novel_gene_chr13_5851"; transcripts "1";
chr13	IsoQuant	transcript	83721254	83723721	.	+	.	gene_id "novel_gene_chr13_5851"; transcript_id "transcript5850.chr13.nnic"; exons "1";
chr13	IsoQuant	exon	83721254	83723721	.	+	.	gene_id "novel_gene_chr13_5851"; transcript_id "transcript5850.chr13.nnic"; exon_number "1"; exon_id "3193";
chr13	IsoQuant	gene	83728869	83731319	.	+	.	gene_id "novel_gene_chr13_5845"; transcripts "1";
chr13	IsoQuant	transcript	83728869	83731319	.	+	.	gene_id "novel_gene_chr13_5845"; transcript_id "transcript5844.chr13.nnic"; exons "1";
chr13	IsoQuant	exon	83728869	83731319	.	+	.	gene_id "novel_gene_chr13_5845"; transcript_id "transcript5844.chr13.nnic"; exon_number "1"; exon_id "3194";
chr13	IsoQuant	gene	83793764	83796455	.	+	.	gene_id "novel_gene_chr13_5849"; transcripts "1";
chr13	IsoQuant	transcript	83793764	83796455	.	+	.	gene_id "novel_gene_chr13_5849"; transcript_id "transcript5848.chr13.nnic"; exons "1";
chr13	IsoQuant	exon	83793764	83796455	.	+	.	gene_id "novel_gene_chr13_5849"; transcript_id "transcript5848.chr13.nnic"; exon_number "1"; exon_id "3195";
chr13	HAVANA	gene	83863087	84100589	.	+	.	gene_id "ENSMUSG00000050334.15"; transcripts "9"; gene_type "lncRNA"; gene_name "Mir9-2hg"; mgi_id "MGI:2443574"; tag "ncRNA_host"; havana_gene "OTTMUSG00000033681.1";
chr13	HAVANA	transcript	83875496	83889438	.	+	.	gene_id "ENSMUSG00000050334.15"; transcript_id "ENSMUST00000246401.1"; exons "5"; gene_type "lncRNA"; gene_name "Mir9-2hg"; transcript_type "lncRNA"; transcript_name "Mir9-2hg-237"; mgi_id "MGI:2443574"; tag "basic"; havana_gene "OTTMUSG00000033681.1";
chr13	HAVANA	exon	83875496	83875597	.	+	.	gene_id "ENSMUSG00000050334.15"; transcript_id "ENSMUST00000246401.1"; exon_number "1"; exon_id "ENSMUSE00001478325.1"; gene_type "lncRNA"; gene_name "Mir9-2hg"; transcript_type "lncRNA"; transcript_name "Mir9-2hg-237"; mgi_id "MGI:2443574"; tag "basic"; havana_gene "OTTMUSG00000033681.1";
chr13	HAVANA	exon	83878356	83878433	.	+	.	gene_id "ENSMUSG00000050334.15"; transcript_id "ENSMUST00000246401.1"; exon_number "2"; exon_id "ENSMUSE00001276368.2"; gene_type "lncRNA"; gene_name "Mir9-2hg"; transcript_type "lncRNA"; transcript_name "Mir9-2hg-237"; mgi_id "MGI:2443574"; tag "basic"; havana_gene "OTTMUSG00000033681.1";
chr13	HAVANA	exon	83880822	83880951	.	+	.	gene_id "ENSMUSG00000050334.15"; transcript_id "ENSMUST00000246401.1"; exon_number "3"; exon_id "ENSMUSE00000818581.2"; gene_type "lncRNA"; gene_name "Mir9-2hg"; transcript_type "lncRNA"; transcript_name "Mir9-2hg-237"; mgi_id "MGI:2443574"; tag "basic"; havana_gene "OTTMUSG00000033681.1";
chr13	HAVANA	exon	83882780	83882825	.	+	.	gene_id "ENSMUSG00000050334.15"; transcript_id "ENSMUST00000246401.1"; exon_number "4"; exon_id "ENSMUSE00000827821.2"; gene_type "lncRNA"; gene_name "Mir9-2hg"; transcript_type "lncRNA"; transcript_name "Mir9-2hg-237"; mgi_id "MGI:2443574"; tag "basic"; havana_gene "OTTMUSG00000033681.1";
chr13	HAVANA	exon	83886289	83889438	.	+	.	gene_id "ENSMUSG00000050334.15"; transcript_id "ENSMUST00000246401.1"; exon_number "5"; exon_id "ENSMUSE00001488141.1"; gene_type "lncRNA"; gene_name "Mir9-2hg"; transcript_type "lncRNA"; transcript_name "Mir9-2hg-237"; mgi_id "MGI:2443574"; tag "basic"; havana_gene "OTTMUSG00000033681.1";
chr13	HAVANA	transcript	83869430	83889427	.	+	.	gene_id "ENSMUSG00000050334.15"; transcript_id "ENSMUST00000131907.11"; exons "4"; gene_type "lncRNA"; gene_name "Mir9-2hg"; transcript_type "lncRNA"; transcript_name "Mir9-2hg-201"; transcript_support_level "1"; mgi_id "MGI:2443574"; tag "TAGENE"; havana_gene "OTTMUSG00000033681.1"; havana_transcript "OTTMUST00000084855.1";
chr13	HAVANA	exon	83869430	83869774	.	+	.	gene_id "ENSMUSG00000050334.15"; transcript_id "ENSMUST00000131907.11"; exon_number "1"; exon_id "ENSMUSE00001597876.1"; gene_type "lncRNA"; gene_name "Mir9-2hg"; transcript_type "lncRNA"; transcript_name "Mir9-2hg-201"; transcript_support_level "1"; mgi_id "MGI:2443574"; tag "TAGENE"; havana_gene "OTTMUSG00000033681.1"; havana_transcript "OTTMUST00000084855.1";
chr13	HAVANA	exon	83880822	83880951	.	+	.	gene_id "ENSMUSG00000050334.15"; transcript_id "ENSMUST00000131907.11"; exon_number "2"; exon_id "ENSMUSE00000818581.2"; gene_type "lncRNA"; gene_name "Mir9-2hg"; transcript_type "lncRNA"; transcript_name "Mir9-2hg-201"; transcript_support_level "1"; mgi_id "MGI:2443574"; tag "TAGENE"; havana_gene "OTTMUSG00000033681.1"; havana_transcript "OTTMUST00000084855.1";
chr13	HAVANA	exon	83882780	83882825	.	+	.	gene_id "ENSMUSG00000050334.15"; transcript_id "ENSMUST00000131907.11"; exon_number "3"; exon_id "ENSMUSE00000827821.2"; gene_type "lncRNA"; gene_name "Mir9-2hg"; transcript_type "lncRNA"; transcript_name "Mir9-2hg-201"; transcript_support_level "1"; mgi_id "MGI:2443574"; tag "TAGENE"; havana_gene "OTTMUSG00000033681.1"; havana_transcript "OTTMUST00000084855.1";
chr13	HAVANA	exon	83886289	83889427	.	+	.	gene_id "ENSMUSG00000050334.15"; transcript_id "ENSMUST00000131907.11"; exon_number "4"; exon_id "ENSMUSE00000828735.2"; gene_type "lncRNA"; gene_name "Mir9-2hg"; transcript_type "lncRNA"; transcript_name "Mir9-2hg-201"; transcript_support_level "1"; mgi_id "MGI:2443574"; tag "TAGENE"; havana_gene "OTTMUSG00000033681.1"; havana_transcript "OTTMUST00000084855.1";
chr13	HAVANA	transcript	83875495	83889427	.	+	.	gene_id "ENSMUSG00000050334.15"; transcript_id "ENSMUST00000242216.2"; exons "4"; gene_type "lncRNA"; gene_name "Mir9-2hg"; transcript_type "lncRNA"; transcript_name "Mir9-2hg-209"; mgi_id "MGI:2443574"; tag "TAGENE"; havana_gene "OTTMUSG00000033681.1";
chr13	HAVANA	exon	83875495	83875597	.	+	.	gene_id "ENSMUSG00000050334.15"; transcript_id "ENSMUST00000242216.2"; exon_number "1"; exon_id "ENSMUSE00001597916.1"; gene_type "lncRNA"; gene_name "Mir9-2hg"; transcript_type "lncRNA"; transcript_name "Mir9-2hg-209"; mgi_id "MGI:2443574"; tag "TAGENE"; havana_gene "OTTMUSG00000033681.1";
chr13	HAVANA	exon	83880822	83880951	.	+	.	gene_id "ENSMUSG00000050334.15"; transcript_id "ENSMUST00000242216.2"; exon_number "2"; exon_id "ENSMUSE00000818581.2"; gene_type "lncRNA"; gene_name "Mir9-2hg"; transcript_type "lncRNA"; transcript_name "Mir9-2hg-209"; mgi_id "MGI:2443574"; tag "TAGENE"; havana_gene "OTTMUSG00000033681.1";
chr13	HAVANA	exon	83882780	83882825	.	+	.	gene_id "ENSMUSG00000050334.15"; transcript_id "ENSMUST00000242216.2"; exon_number "3"; exon_id "ENSMUSE00000827821.2"; gene_type "lncRNA"; gene_name "Mir9-2hg"; transcript_type "lncRNA"; transcript_name "Mir9-2hg-209"; mgi_id "MGI:2443574"; tag "TAGENE"; havana_gene "OTTMUSG00000033681.1";
chr13	HAVANA	exon	83886289	83889427	.	+	.	gene_id "ENSMUSG00000050334.15"; transcript_id "ENSMUST00000242216.2"; exon_number "4"; exon_id "ENSMUSE00000828735.2"; gene_type "lncRNA"; gene_name "Mir9-2hg"; transcript_type "lncRNA"; transcript_name "Mir9-2hg-209"; mgi_id "MGI:2443574"; tag "TAGENE"; havana_gene "OTTMUSG00000033681.1";
chr13	HAVANA	transcript	83863380	83884785	.	+	.	gene_id "ENSMUSG00000050334.15"; transcript_id "ENSMUST00000242639.2"; exons "3"; gene_type "lncRNA"; gene_name "Mir9-2hg"; transcript_type "lncRNA"; transcript_name "Mir9-2hg-216"; mgi_id "MGI:2443574"; tag "TAGENE"; havana_gene "OTTMUSG00000033681.1";
chr13	HAVANA	exon	83863380	83863528	.	+	.	gene_id "ENSMUSG00000050334.15"; transcript_id "ENSMUST00000242639.2"; exon_number "1"; exon_id "ENSMUSE00001597842.1"; gene_type "lncRNA"; gene_name "Mir9-2hg"; transcript_type "lncRNA"; transcript_name "Mir9-2hg-216"; mgi_id "MGI:2443574"; tag "TAGENE"; havana_gene "OTTMUSG00000033681.1";
chr13	HAVANA	exon	83880822	83880951	.	+	.	gene_id "ENSMUSG00000050334.15"; transcript_id "ENSMUST00000242639.2"; exon_number "2"; exon_id "ENSMUSE00000818581.2"; gene_type "lncRNA"; gene_name "Mir9-2hg"; transcript_type "lncRNA"; transcript_name "Mir9-2hg-216"; mgi_id "MGI:2443574"; tag "TAGENE"; havana_gene "OTTMUSG00000033681.1";
chr13	HAVANA	exon	83882780	83884785	.	+	.	gene_id "ENSMUSG00000050334.15"; transcript_id "ENSMUST00000242639.2"; exon_number "3"; exon_id "ENSMUSE00001479303.1"; gene_type "lncRNA"; gene_name "Mir9-2hg"; transcript_type "lncRNA"; transcript_name "Mir9-2hg-216"; mgi_id "MGI:2443574"; tag "TAGENE"; havana_gene "OTTMUSG00000033681.1";
chr13	HAVANA	transcript	83869343	83884785	.	+	.	gene_id "ENSMUSG00000050334.15"; transcript_id "ENSMUST00000242785.2"; exons "3"; gene_type "lncRNA"; gene_name "Mir9-2hg"; transcript_type "lncRNA"; transcript_name "Mir9-2hg-217"; mgi_id "MGI:2443574"; tag "TAGENE"; havana_gene "OTTMUSG00000033681.1";
chr13	HAVANA	exon	83869343	83869774	.	+	.	gene_id "ENSMUSG00000050334.15"; transcript_id "ENSMUST00000242785.2"; exon_number "1"; exon_id "ENSMUSE00001597860.1"; gene_type "lncRNA"; gene_name "Mir9-2hg"; transcript_type "lncRNA"; transcript_name "Mir9-2hg-217"; mgi_id "MGI:2443574"; tag "TAGENE"; havana_gene "OTTMUSG00000033681.1";
chr13	HAVANA	exon	83880822	83880951	.	+	.	gene_id "ENSMUSG00000050334.15"; transcript_id "ENSMUST00000242785.2"; exon_number "2"; exon_id "ENSMUSE00000818581.2"; gene_type "lncRNA"; gene_name "Mir9-2hg"; transcript_type "lncRNA"; transcript_name "Mir9-2hg-217"; mgi_id "MGI:2443574"; tag "TAGENE"; havana_gene "OTTMUSG00000033681.1";
chr13	HAVANA	exon	83882780	83884785	.	+	.	gene_id "ENSMUSG00000050334.15"; transcript_id "ENSMUST00000242785.2"; exon_number "3"; exon_id "ENSMUSE00001479303.1"; gene_type "lncRNA"; gene_name "Mir9-2hg"; transcript_type "lncRNA"; transcript_name "Mir9-2hg-217"; mgi_id "MGI:2443574"; tag "TAGENE"; havana_gene "OTTMUSG00000033681.1";
chr13	HAVANA	transcript	83875474	83883650	.	+	.	gene_id "ENSMUSG00000050334.15"; transcript_id "ENSMUST00000243856.1"; exons "3"; gene_type "lncRNA"; gene_name "Mir9-2hg"; transcript_type "lncRNA"; transcript_name "Mir9-2hg-221"; mgi_id "MGI:2443574"; tag "TAGENE"; havana_gene "OTTMUSG00000033681.1";
chr13	HAVANA	exon	83875474	83875597	.	+	.	gene_id "ENSMUSG00000050334.15"; transcript_id "ENSMUST00000243856.1"; exon_number "1"; exon_id "ENSMUSE00001482232.1"; gene_type "lncRNA"; gene_name "Mir9-2hg"; transcript_type "lncRNA"; transcript_name "Mir9-2hg-221"; mgi_id "MGI:2443574"; tag "TAGENE"; havana_gene "OTTMUSG00000033681.1";
chr13	HAVANA	exon	83878356	83878433	.	+	.	gene_id "ENSMUSG00000050334.15"; transcript_id "ENSMUST00000243856.1"; exon_number "2"; exon_id "ENSMUSE00001276368.2"; gene_type "lncRNA"; gene_name "Mir9-2hg"; transcript_type "lncRNA"; transcript_name "Mir9-2hg-221"; mgi_id "MGI:2443574"; tag "TAGENE"; havana_gene "OTTMUSG00000033681.1";
chr13	HAVANA	exon	83880822	83883650	.	+	.	gene_id "ENSMUSG00000050334.15"; transcript_id "ENSMUST00000243856.1"; exon_number "3"; exon_id "ENSMUSE00001482233.1"; gene_type "lncRNA"; gene_name "Mir9-2hg"; transcript_type "lncRNA"; transcript_name "Mir9-2hg-221"; mgi_id "MGI:2443574"; tag "TAGENE"; havana_gene "OTTMUSG00000033681.1";
chr13	HAVANA	transcript	83875496	83877323	.	+	.	gene_id "ENSMUSG00000050334.15"; transcript_id "ENSMUST00000242329.1"; exons "1"; gene_type "lncRNA"; gene_name "Mir9-2hg"; transcript_type "lncRNA"; transcript_name "Mir9-2hg-211"; mgi_id "MGI:2443574"; tag "TAGENE"; havana_gene "OTTMUSG00000033681.1";
chr13	HAVANA	exon	83875496	83877323	.	+	.	gene_id "ENSMUSG00000050334.15"; transcript_id "ENSMUST00000242329.1"; exon_number "1"; exon_id "ENSMUSE00001478569.1"; gene_type "lncRNA"; gene_name "Mir9-2hg"; transcript_type "lncRNA"; transcript_name "Mir9-2hg-211"; mgi_id "MGI:2443574"; tag "TAGENE"; havana_gene "OTTMUSG00000033681.1";
chr13	HAVANA	transcript	83863456	83883650	.	+	.	gene_id "ENSMUSG00000050334.15"; transcript_id "ENSMUST00000244518.2"; exons "3"; gene_type "lncRNA"; gene_name "Mir9-2hg"; transcript_type "lncRNA"; transcript_name "Mir9-2hg-223"; mgi_id "MGI:2443574"; tag "TAGENE"; havana_gene "OTTMUSG00000033681.1";
chr13	HAVANA	exon	83863456	83863528	.	+	.	gene_id "ENSMUSG00000050334.15"; transcript_id "ENSMUST00000244518.2"; exon_number "1"; exon_id "ENSMUSE00001597782.1"; gene_type "lncRNA"; gene_name "Mir9-2hg"; transcript_type "lncRNA"; transcript_name "Mir9-2hg-223"; mgi_id "MGI:2443574"; tag "TAGENE"; havana_gene "OTTMUSG00000033681.1";
chr13	HAVANA	exon	83880832	83880951	.	+	.	gene_id "ENSMUSG00000050334.15"; transcript_id "ENSMUST00000244518.2"; exon_number "2"; exon_id "ENSMUSE00001483844.1"; gene_type "lncRNA"; gene_name "Mir9-2hg"; transcript_type "lncRNA"; transcript_name "Mir9-2hg-223"; mgi_id "MGI:2443574"; tag "TAGENE"; havana_gene "OTTMUSG00000033681.1";
chr13	HAVANA	exon	83882780	83883650	.	+	.	gene_id "ENSMUSG00000050334.15"; transcript_id "ENSMUST00000244518.2"; exon_number "3"; exon_id "ENSMUSE00001597923.1"; gene_type "lncRNA"; gene_name "Mir9-2hg"; transcript_type "lncRNA"; transcript_name "Mir9-2hg-223"; mgi_id "MGI:2443574"; tag "TAGENE"; havana_gene "OTTMUSG00000033681.1";
chr13	HAVANA	transcript	83869483	83883655	.	+	.	gene_id "ENSMUSG00000050334.15"; transcript_id "ENSMUST00000245533.2"; exons "3"; gene_type "lncRNA"; gene_name "Mir9-2hg"; transcript_type "lncRNA"; transcript_name "Mir9-2hg-232"; mgi_id "MGI:2443574"; tag "TAGENE"; havana_gene "OTTMUSG00000033681.1";
chr13	HAVANA	exon	83869483	83869774	.	+	.	gene_id "ENSMUSG00000050334.15"; transcript_id "ENSMUST00000245533.2"; exon_number "1"; exon_id "ENSMUSE00001597820.1"; gene_type "lncRNA"; gene_name "Mir9-2hg"; transcript_type "lncRNA"; transcript_name "Mir9-2hg-232"; mgi_id "MGI:2443574"; tag "TAGENE"; havana_gene "OTTMUSG00000033681.1";
chr13	HAVANA	exon	83880832	83880951	.	+	.	gene_id "ENSMUSG00000050334.15"; transcript_id "ENSMUST00000245533.2"; exon_number "2"; exon_id "ENSMUSE00001483844.1"; gene_type "lncRNA"; gene_name "Mir9-2hg"; transcript_type "lncRNA"; transcript_name "Mir9-2hg-232"; mgi_id "MGI:2443574"; tag "TAGENE"; havana_gene "OTTMUSG00000033681.1";
chr13	HAVANA	exon	83882780	83883655	.	+	.	gene_id "ENSMUSG00000050334.15"; transcript_id "ENSMUST00000245533.2"; exon_number "3"; exon_id "ENSMUSE00001597911.1"; gene_type "lncRNA"; gene_name "Mir9-2hg"; transcript_type "lncRNA"; transcript_name "Mir9-2hg-232"; mgi_id "MGI:2443574"; tag "TAGENE"; havana_gene "OTTMUSG00000033681.1";
chr13	IsoQuant	gene	83863381	83868907	.	+	.	gene_id "novel_gene_chr13_5888"; transcripts "2";
chr13	IsoQuant	transcript	83865127	83867627	.	+	.	gene_id "novel_gene_chr13_5888"; transcript_id "transcript5885.chr13.nnic"; exons "1";
chr13	IsoQuant	exon	83865127	83867627	.	+	.	gene_id "novel_gene_chr13_5888"; transcript_id "transcript5885.chr13.nnic"; exon_number "1"; exon_id "3196";
chr13	IsoQuant	transcript	83863381	83868907	.	+	.	gene_id "novel_gene_chr13_5888"; transcript_id "transcript5887.chr13.nnic"; exons "1";
chr13	IsoQuant	exon	83863381	83868907	.	+	.	gene_id "novel_gene_chr13_5888"; transcript_id "transcript5887.chr13.nnic"; exon_number "1"; exon_id "3197";
chr13	IsoQuant	gene	83869485	83877266	.	+	.	gene_id "novel_gene_chr13_5878"; transcripts "1";
chr13	IsoQuant	transcript	83869485	83877266	.	+	.	gene_id "novel_gene_chr13_5878"; transcript_id "transcript5877.chr13.nnic"; exons "1";
chr13	IsoQuant	exon	83869485	83877266	.	+	.	gene_id "novel_gene_chr13_5878"; transcript_id "transcript5877.chr13.nnic"; exon_number "1"; exon_id "3198";
chr13	IsoQuant	gene	83879315	83880792	.	+	.	gene_id "novel_gene_chr13_5894"; transcripts "1";
chr13	IsoQuant	transcript	83879315	83880792	.	+	.	gene_id "novel_gene_chr13_5894"; transcript_id "transcript5893.chr13.nnic"; exons "1";
chr13	IsoQuant	exon	83879315	83880792	.	+	.	gene_id "novel_gene_chr13_5894"; transcript_id "transcript5893.chr13.nnic"; exon_number "1"; exon_id "3199";
chr13	HAVANA	gene	84172786	84216118	.	-	.	gene_id "ENSMUSG00000098087.4"; transcripts "2"; gene_type "lncRNA"; gene_name "Gm17750"; mgi_id "MGI:5009828"; havana_gene "OTTMUSG00000043070.1";
chr13	HAVANA	transcript	84172793	84204577	.	-	.	gene_id "ENSMUSG00000098087.4"; transcript_id "ENSMUST00000243656.2"; exons "2"; gene_type "lncRNA"; gene_name "Gm17750"; transcript_type "lncRNA"; transcript_name "Gm17750-205"; mgi_id "MGI:5009828"; tag "basic"; havana_gene "OTTMUSG00000043070.1";
chr13	HAVANA	exon	84204236	84204577	.	-	.	gene_id "ENSMUSG00000098087.4"; transcript_id "ENSMUST00000243656.2"; exon_number "1"; exon_id "ENSMUSE00001516907.1"; gene_type "lncRNA"; gene_name "Gm17750"; transcript_type "lncRNA"; transcript_name "Gm17750-205"; mgi_id "MGI:5009828"; tag "basic"; havana_gene "OTTMUSG00000043070.1";
chr13	HAVANA	exon	84172793	84173822	.	-	.	gene_id "ENSMUSG00000098087.4"; transcript_id "ENSMUST00000243656.2"; exon_number "2"; exon_id "ENSMUSE00001516908.1"; gene_type "lncRNA"; gene_name "Gm17750"; transcript_type "lncRNA"; transcript_name "Gm17750-205"; mgi_id "MGI:5009828"; tag "basic"; havana_gene "OTTMUSG00000043070.1";
chr13	HAVANA	transcript	84172786	84213402	.	-	.	gene_id "ENSMUSG00000098087.4"; transcript_id "ENSMUST00000182477.4"; exons "2"; gene_type "lncRNA"; gene_name "Gm17750"; transcript_type "lncRNA"; transcript_name "Gm17750-201"; transcript_support_level "1"; mgi_id "MGI:5009828"; tag "basic"; havana_gene "OTTMUSG00000043070.1"; havana_transcript "OTTMUST00000113027.1";
chr13	HAVANA	exon	84212770	84213402	.	-	.	gene_id "ENSMUSG00000098087.4"; transcript_id "ENSMUST00000182477.4"; exon_number "1"; exon_id "ENSMUSE00001516919.1"; gene_type "lncRNA"; gene_name "Gm17750"; transcript_type "lncRNA"; transcript_name "Gm17750-201"; transcript_support_level "1"; mgi_id "MGI:5009828"; tag "basic"; havana_gene "OTTMUSG00000043070.1"; havana_transcript "OTTMUST00000113027.1";
chr13	HAVANA	exon	84172786	84173822	.	-	.	gene_id "ENSMUSG00000098087.4"; transcript_id "ENSMUST00000182477.4"; exon_number "2"; exon_id "ENSMUSE00001516903.1"; gene_type "lncRNA"; gene_name "Gm17750"; transcript_type "lncRNA"; transcript_name "Gm17750-201"; transcript_support_level "1"; mgi_id "MGI:5009828"; tag "basic"; havana_gene "OTTMUSG00000043070.1"; havana_transcript "OTTMUST00000113027.1";
chr13	IsoQuant	gene	84211356	84212836	.	-	.	gene_id "novel_gene_chr13_5901"; transcripts "1";
chr13	IsoQuant	transcript	84211356	84212836	.	-	.	gene_id "novel_gene_chr13_5901"; transcript_id "transcript5900.chr13.nnic"; exons "1";
chr13	IsoQuant	exon	84211356	84212836	.	-	.	gene_id "novel_gene_chr13_5901"; transcript_id "transcript5900.chr13.nnic"; exon_number "1"; exon_id "3200";
chr13	IsoQuant	gene	84370313	84372816	.	+	.	gene_id "novel_gene_chr13_5911"; transcripts "1";
chr13	IsoQuant	transcript	84370313	84372816	.	+	.	gene_id "novel_gene_chr13_5911"; transcript_id "transcript5910.chr13.nnic"; exons "1";
chr13	IsoQuant	exon	84370313	84372816	.	+	.	gene_id "novel_gene_chr13_5911"; transcript_id "transcript5910.chr13.nnic"; exon_number "1"; exon_id "3201";
chr13	HAVANA	gene	84370415	84444260	.	+	.	gene_id "ENSMUSG00000035762.12"; transcripts "2"; gene_type "protein_coding"; gene_name "Tmem161b"; mgi_id "MGI:1919995"; havana_gene "OTTMUSG00000044482.1";
chr13	IsoQuant	transcript	84370420	84427553	.	+	.	gene_id "ENSMUSG00000035762.12"; transcript_id "transcript5903.chr13.nic"; exons "5";
chr13	IsoQuant	exon	84370420	84370553	.	+	.	gene_id "ENSMUSG00000035762.12"; transcript_id "transcript5903.chr13.nic"; exon_number "1"; exon_id "3202";
chr13	IsoQuant	exon	84399349	84399452	.	+	.	gene_id "ENSMUSG00000035762.12"; transcript_id "transcript5903.chr13.nic"; exon_number "2"; exon_id "ENSMUSE00000400401.5";
chr13	IsoQuant	exon	84405880	84405963	.	+	.	gene_id "ENSMUSG00000035762.12"; transcript_id "transcript5903.chr13.nic"; exon_number "3"; exon_id "ENSMUSE00000403723.5";
chr13	IsoQuant	exon	84408262	84408359	.	+	.	gene_id "ENSMUSG00000035762.12"; transcript_id "transcript5903.chr13.nic"; exon_number "4"; exon_id "ENSMUSE00000363602.5";
chr13	IsoQuant	exon	84420290	84427553	.	+	.	gene_id "ENSMUSG00000035762.12"; transcript_id "transcript5903.chr13.nic"; exon_number "5"; exon_id "3203";
chr13	HAVANA	transcript	84370448	84422608	.	+	.	gene_id "ENSMUSG00000035762.12"; transcript_id "ENSMUST00000225126.2"; exons "4"; gene_type "protein_coding"; gene_name "Tmem161b"; transcript_type "retained_intron"; transcript_name "Tmem161b-207"; mgi_id "MGI:1919995"; havana_gene "OTTMUSG00000044482.1"; havana_transcript "OTTMUST00000164857.1";
chr13	HAVANA	exon	84370448	84370553	.	+	.	gene_id "ENSMUSG00000035762.12"; transcript_id "ENSMUST00000225126.2"; exon_number "1"; exon_id "ENSMUSE00001424024.2"; gene_type "protein_coding"; gene_name "Tmem161b"; transcript_type "retained_intron"; transcript_name "Tmem161b-207"; mgi_id "MGI:1919995"; havana_gene "OTTMUSG00000044482.1"; havana_transcript "OTTMUST00000164857.1";
chr13	HAVANA	exon	84405880	84405963	.	+	.	gene_id "ENSMUSG00000035762.12"; transcript_id "ENSMUST00000225126.2"; exon_number "2"; exon_id "ENSMUSE00000403723.5"; gene_type "protein_coding"; gene_name "Tmem161b"; transcript_type "retained_intron"; transcript_name "Tmem161b-207"; mgi_id "MGI:1919995"; havana_gene "OTTMUSG00000044482.1"; havana_transcript "OTTMUST00000164857.1";
chr13	HAVANA	exon	84408262	84408359	.	+	.	gene_id "ENSMUSG00000035762.12"; transcript_id "ENSMUST00000225126.2"; exon_number "3"; exon_id "ENSMUSE00000363602.5"; gene_type "protein_coding"; gene_name "Tmem161b"; transcript_type "retained_intron"; transcript_name "Tmem161b-207"; mgi_id "MGI:1919995"; havana_gene "OTTMUSG00000044482.1"; havana_transcript "OTTMUST00000164857.1";
chr13	HAVANA	exon	84420290	84422608	.	+	.	gene_id "ENSMUSG00000035762.12"; transcript_id "ENSMUST00000225126.2"; exon_number "4"; exon_id "ENSMUSE00001425641.2"; gene_type "protein_coding"; gene_name "Tmem161b"; transcript_type "retained_intron"; transcript_name "Tmem161b-207"; mgi_id "MGI:1919995"; havana_gene "OTTMUSG00000044482.1"; havana_transcript "OTTMUST00000164857.1";
chr13	IsoQuant	gene	84390360	84393328	.	+	.	gene_id "novel_gene_chr13_5913"; transcripts "1";
chr13	IsoQuant	transcript	84390360	84393328	.	+	.	gene_id "novel_gene_chr13_5913"; transcript_id "transcript5912.chr13.nnic"; exons "1";
chr13	IsoQuant	exon	84390360	84393328	.	+	.	gene_id "novel_gene_chr13_5913"; transcript_id "transcript5912.chr13.nnic"; exon_number "1"; exon_id "3204";
chr13	IsoQuant	gene	84396994	84398686	.	+	.	gene_id "novel_gene_chr13_5915"; transcripts "1";
chr13	IsoQuant	transcript	84396994	84398686	.	+	.	gene_id "novel_gene_chr13_5915"; transcript_id "transcript5914.chr13.nnic"; exons "1";
chr13	IsoQuant	exon	84396994	84398686	.	+	.	gene_id "novel_gene_chr13_5915"; transcript_id "transcript5914.chr13.nnic"; exon_number "1"; exon_id "3205";
chr13	HAVANA	gene	84493468	84499953	.	+	.	gene_id "ENSMUSG00000127984.1"; transcripts "1"; gene_type "lncRNA"; gene_name "ENSMUSG00000127984";
chr13	IsoQuant	transcript	84493468	84499953	.	+	.	gene_id "ENSMUSG00000127984.1"; transcript_id "transcript5919.chr13.nnic"; exons "1";
chr13	IsoQuant	exon	84493468	84499953	.	+	.	gene_id "ENSMUSG00000127984.1"; transcript_id "transcript5919.chr13.nnic"; exon_number "1"; exon_id "3206";
chr13	HAVANA	gene	85337504	85371588	.	+	.	gene_id "ENSMUSG00000021548.11"; transcripts "5"; gene_type "protein_coding"; gene_name "Ccnh"; mgi_id "MGI:1913921"; havana_gene "OTTMUSG00000035504.1";
chr13	HAVANA	transcript	85337527	85361842	.	+	.	gene_id "ENSMUSG00000021548.11"; transcript_id "ENSMUST00000022030.11"; exons "9"; gene_type "protein_coding"; gene_name "Ccnh"; transcript_type "protein_coding"; transcript_name "Ccnh-201"; protein_id "ENSMUSP00000022030.5"; transcript_support_level "1"; mgi_id "MGI:1913921"; tag "basic"; ccdsid "CCDS26666.1"; havana_gene "OTTMUSG00000035504.1"; havana_transcript "OTTMUST00000090919.1";
chr13	HAVANA	UTR	85337527	85337654	.	+	.	gene_id "ENSMUSG00000021548.11"; transcript_id "ENSMUST00000022030.11"; exon_number "1"; exon_id "3207";
chr13	HAVANA	exon	85337527	85337771	.	+	.	gene_id "ENSMUSG00000021548.11"; transcript_id "ENSMUST00000022030.11"; exon_number "2"; exon_id "ENSMUSE00000904136.2"; gene_type "protein_coding"; gene_name "Ccnh"; transcript_type "protein_coding"; transcript_name "Ccnh-201"; protein_id "ENSMUSP00000022030.5"; transcript_support_level "1"; mgi_id "MGI:1913921"; tag "basic"; ccdsid "CCDS26666.1"; havana_gene "OTTMUSG00000035504.1"; havana_transcript "OTTMUST00000090919.1";
chr13	HAVANA	start_codon	85337655	85337657	.	+	.	gene_id "ENSMUSG00000021548.11"; transcript_id "ENSMUST00000022030.11"; exon_number "3"; exon_id "3208";
chr13	HAVANA	CDS	85337655	85337771	.	+	.	gene_id "ENSMUSG00000021548.11"; transcript_id "ENSMUST00000022030.11"; exon_number "4"; exon_id "3209";
chr13	HAVANA	CDS	85338873	85338995	.	+	.	gene_id "ENSMUSG00000021548.11"; transcript_id "ENSMUST00000022030.11"; exon_number "5"; exon_id "ENSMUSE00000118862.4"; gene_type "protein_coding"; gene_name "Ccnh"; transcript_type "protein_coding"; transcript_name "Ccnh-201"; protein_id "ENSMUSP00000022030.5"; transcript_support_level "1"; mgi_id "MGI:1913921"; tag "basic"; ccdsid "CCDS26666.1"; havana_gene "OTTMUSG00000035504.1"; havana_transcript "OTTMUST00000090919.1";
chr13	HAVANA	exon	85338873	85338995	.	+	.	gene_id "ENSMUSG00000021548.11"; transcript_id "ENSMUST00000022030.11"; exon_number "6"; exon_id "ENSMUSE00000118862.4"; gene_type "protein_coding"; gene_name "Ccnh"; transcript_type "protein_coding"; transcript_name "Ccnh-201"; protein_id "ENSMUSP00000022030.5"; transcript_support_level "1"; mgi_id "MGI:1913921"; tag "basic"; ccdsid "CCDS26666.1"; havana_gene "OTTMUSG00000035504.1"; havana_transcript "OTTMUST00000090919.1";
chr13	HAVANA	CDS	85344371	85344444	.	+	.	gene_id "ENSMUSG00000021548.11"; transcript_id "ENSMUST00000022030.11"; exon_number "7"; exon_id "ENSMUSE00000118856.2"; gene_type "protein_coding"; gene_name "Ccnh"; transcript_type "protein_coding"; transcript_name "Ccnh-201"; protein_id "ENSMUSP00000022030.5"; transcript_support_level "1"; mgi_id "MGI:1913921"; tag "basic"; ccdsid "CCDS26666.1"; havana_gene "OTTMUSG00000035504.1"; havana_transcript "OTTMUST00000090919.1";
chr13	HAVANA	exon	85344371	85344444	.	+	.	gene_id "ENSMUSG00000021548.11"; transcript_id "ENSMUST00000022030.11"; exon_number "8"; exon_id "ENSMUSE00000118856.2"; gene_type "protein_coding"; gene_name "Ccnh"; transcript_type "protein_coding"; transcript_name "Ccnh-201"; protein_id "ENSMUSP00000022030.5"; transcript_support_level "1"; mgi_id "MGI:1913921"; tag "basic"; ccdsid "CCDS26666.1"; havana_gene "OTTMUSG00000035504.1"; havana_transcript "OTTMUST00000090919.1";
chr13	HAVANA	CDS	85345470	85345680	.	+	.	gene_id "ENSMUSG00000021548.11"; transcript_id "ENSMUST00000022030.11"; exon_number "9"; exon_id "ENSMUSE00000118860.2"; gene_type "protein_coding"; gene_name "Ccnh"; transcript_type "protein_coding"; transcript_name "Ccnh-201"; protein_id "ENSMUSP00000022030.5"; transcript_support_level "1"; mgi_id "MGI:1913921"; tag "basic"; ccdsid "CCDS26666.1"; havana_gene "OTTMUSG00000035504.1"; havana_transcript "OTTMUST00000090919.1";
chr13	HAVANA	exon	85345470	85345680	.	+	.	gene_id "ENSMUSG00000021548.11"; transcript_id "ENSMUST00000022030.11"; exon_number "10"; exon_id "ENSMUSE00000118860.2"; gene_type "protein_coding"; gene_name "Ccnh"; transcript_type "protein_coding"; transcript_name "Ccnh-201"; protein_id "ENSMUSP00000022030.5"; transcript_support_level "1"; mgi_id "MGI:1913921"; tag "basic"; ccdsid "CCDS26666.1"; havana_gene "OTTMUSG00000035504.1"; havana_transcript "OTTMUST00000090919.1";
chr13	HAVANA	CDS	85350452	85350615	.	+	.	gene_id "ENSMUSG00000021548.11"; transcript_id "ENSMUST00000022030.11"; exon_number "11"; exon_id "ENSMUSE00000118855.2"; gene_type "protein_coding"; gene_name "Ccnh"; transcript_type "protein_coding"; transcript_name "Ccnh-201"; protein_id "ENSMUSP00000022030.5"; transcript_support_level "1"; mgi_id "MGI:1913921"; tag "basic"; ccdsid "CCDS26666.1"; havana_gene "OTTMUSG00000035504.1"; havana_transcript "OTTMUST00000090919.1";
chr13	HAVANA	exon	85350452	85350615	.	+	.	gene_id "ENSMUSG00000021548.11"; transcript_id "ENSMUST00000022030.11"; exon_number "12"; exon_id "ENSMUSE00000118855.2"; gene_type "protein_coding"; gene_name "Ccnh"; transcript_type "protein_coding"; transcript_name "Ccnh-201"; protein_id "ENSMUSP00000022030.5"; transcript_support_level "1"; mgi_id "MGI:1913921"; tag "basic"; ccdsid "CCDS26666.1"; havana_gene "OTTMUSG00000035504.1"; havana_transcript "OTTMUST00000090919.1";
chr13	HAVANA	CDS	85354247	85354317	.	+	.	gene_id "ENSMUSG00000021548.11"; transcript_id "ENSMUST00000022030.11"; exon_number "13"; exon_id "ENSMUSE00000118854.2"; gene_type "protein_coding"; gene_name "Ccnh"; transcript_type "protein_coding"; transcript_name "Ccnh-201"; protein_id "ENSMUSP00000022030.5"; transcript_support_level "1"; mgi_id "MGI:1913921"; tag "basic"; ccdsid "CCDS26666.1"; havana_gene "OTTMUSG00000035504.1"; havana_transcript "OTTMUST00000090919.1";
chr13	HAVANA	exon	85354247	85354317	.	+	.	gene_id "ENSMUSG00000021548.11"; transcript_id "ENSMUST00000022030.11"; exon_number "14"; exon_id "ENSMUSE00000118854.2"; gene_type "protein_coding"; gene_name "Ccnh"; transcript_type "protein_coding"; transcript_name "Ccnh-201"; protein_id "ENSMUSP00000022030.5"; transcript_support_level "1"; mgi_id "MGI:1913921"; tag "basic"; ccdsid "CCDS26666.1"; havana_gene "OTTMUSG00000035504.1"; havana_transcript "OTTMUST00000090919.1";
chr13	HAVANA	CDS	85356897	85357008	.	+	.	gene_id "ENSMUSG00000021548.11"; transcript_id "ENSMUST00000022030.11"; exon_number "15"; exon_id "ENSMUSE00000118848.2"; gene_type "protein_coding"; gene_name "Ccnh"; transcript_type "protein_coding"; transcript_name "Ccnh-201"; protein_id "ENSMUSP00000022030.5"; transcript_support_level "1"; mgi_id "MGI:1913921"; tag "basic"; ccdsid "CCDS26666.1"; havana_gene "OTTMUSG00000035504.1"; havana_transcript "OTTMUST00000090919.1";
chr13	HAVANA	exon	85356897	85357008	.	+	.	gene_id "ENSMUSG00000021548.11"; transcript_id "ENSMUST00000022030.11"; exon_number "16"; exon_id "ENSMUSE00000118848.2"; gene_type "protein_coding"; gene_name "Ccnh"; transcript_type "protein_coding"; transcript_name "Ccnh-201"; protein_id "ENSMUSP00000022030.5"; transcript_support_level "1"; mgi_id "MGI:1913921"; tag "basic"; ccdsid "CCDS26666.1"; havana_gene "OTTMUSG00000035504.1"; havana_transcript "OTTMUST00000090919.1";
chr13	HAVANA	CDS	85359973	85360033	.	+	.	gene_id "ENSMUSG00000021548.11"; transcript_id "ENSMUST00000022030.11"; exon_number "17"; exon_id "ENSMUSE00001250572.2"; gene_type "protein_coding"; gene_name "Ccnh"; transcript_type "protein_coding"; transcript_name "Ccnh-201"; protein_id "ENSMUSP00000022030.5"; transcript_support_level "1"; mgi_id "MGI:1913921"; tag "basic"; ccdsid "CCDS26666.1"; havana_gene "OTTMUSG00000035504.1"; havana_transcript "OTTMUST00000090919.1";
chr13	HAVANA	exon	85359973	85360033	.	+	.	gene_id "ENSMUSG00000021548.11"; transcript_id "ENSMUST00000022030.11"; exon_number "18"; exon_id "ENSMUSE00001250572.2"; gene_type "protein_coding"; gene_name "Ccnh"; transcript_type "protein_coding"; transcript_name "Ccnh-201"; protein_id "ENSMUSP00000022030.5"; transcript_support_level "1"; mgi_id "MGI:1913921"; tag "basic"; ccdsid "CCDS26666.1"; havana_gene "OTTMUSG00000035504.1"; havana_transcript "OTTMUST00000090919.1";
chr13	HAVANA	CDS	85360859	85360894	.	+	.	gene_id "ENSMUSG00000021548.11"; transcript_id "ENSMUST00000022030.11"; exon_number "19"; exon_id "3210";
chr13	HAVANA	exon	85360859	85361842	.	+	.	gene_id "ENSMUSG00000021548.11"; transcript_id "ENSMUST00000022030.11"; exon_number "20"; exon_id "ENSMUSE00000118858.3"; gene_type "protein_coding"; gene_name "Ccnh"; transcript_type "protein_coding"; transcript_name "Ccnh-201"; protein_id "ENSMUSP00000022030.5"; transcript_support_level "1"; mgi_id "MGI:1913921"; tag "basic"; ccdsid "CCDS26666.1"; havana_gene "OTTMUSG00000035504.1"; havana_transcript "OTTMUST00000090919.1";
chr13	HAVANA	stop_codon	85360895	85360897	.	+	.	gene_id "ENSMUSG00000021548.11"; transcript_id "ENSMUST00000022030.11"; exon_number "21"; exon_id "3211";
chr13	HAVANA	UTR	85360895	85361842	.	+	.	gene_id "ENSMUSG00000021548.11"; transcript_id "ENSMUST00000022030.11"; exon_number "22"; exon_id "3212";
chr13	IsoQuant	transcript	85337504	85353197	.	+	.	gene_id "ENSMUSG00000021548.11"; transcript_id "transcript5969.chr13.nic"; exons "5";
chr13	IsoQuant	exon	85337504	85337771	.	+	.	gene_id "ENSMUSG00000021548.11"; transcript_id "transcript5969.chr13.nic"; exon_number "1"; exon_id "3213";
chr13	IsoQuant	exon	85338873	85338995	.	+	.	gene_id "ENSMUSG00000021548.11"; transcript_id "transcript5969.chr13.nic"; exon_number "2"; exon_id "ENSMUSE00000118862.4";
chr13	IsoQuant	exon	85344371	85344444	.	+	.	gene_id "ENSMUSG00000021548.11"; transcript_id "transcript5969.chr13.nic"; exon_number "3"; exon_id "ENSMUSE00000118856.2";
chr13	IsoQuant	exon	85345470	85345680	.	+	.	gene_id "ENSMUSG00000021548.11"; transcript_id "transcript5969.chr13.nic"; exon_number "4"; exon_id "ENSMUSE00000118860.2";
chr13	IsoQuant	exon	85350452	85353197	.	+	.	gene_id "ENSMUSG00000021548.11"; transcript_id "transcript5969.chr13.nic"; exon_number "5"; exon_id "3214";
chr13	IsoQuant	transcript	85337504	85341001	.	+	.	gene_id "ENSMUSG00000021548.11"; transcript_id "transcript5977.chr13.nic"; exons "2";
chr13	IsoQuant	exon	85337504	85337771	.	+	.	gene_id "ENSMUSG00000021548.11"; transcript_id "transcript5977.chr13.nic"; exon_number "1"; exon_id "chr13.3213";
chr13	IsoQuant	exon	85338873	85341001	.	+	.	gene_id "ENSMUSG00000021548.11"; transcript_id "transcript5977.chr13.nic"; exon_number "2"; exon_id "3215";
chr13	HAVANA	transcript	85337596	85361029	.	+	.	gene_id "ENSMUSG00000021548.11"; transcript_id "ENSMUST00000163600.8"; exons "9"; gene_type "protein_coding"; gene_name "Ccnh"; transcript_type "protein_coding"; transcript_name "Ccnh-202"; protein_id "ENSMUSP00000129349.2"; transcript_support_level "5"; mgi_id "MGI:1913921"; tag "basic"; ccdsid "CCDS84047.1"; havana_gene "OTTMUSG00000035504.1"; havana_transcript "OTTMUST00000090922.1";
chr13	HAVANA	UTR	85337596	85337654	.	+	.	gene_id "ENSMUSG00000021548.11"; transcript_id "ENSMUST00000163600.8"; exon_number "1"; exon_id "3216";
chr13	HAVANA	exon	85337596	85337771	.	+	.	gene_id "ENSMUSG00000021548.11"; transcript_id "ENSMUST00000163600.8"; exon_number "2"; exon_id "ENSMUSE00000337236.5"; gene_type "protein_coding"; gene_name "Ccnh"; transcript_type "protein_coding"; transcript_name "Ccnh-202"; protein_id "ENSMUSP00000129349.2"; transcript_support_level "5"; mgi_id "MGI:1913921"; tag "basic"; ccdsid "CCDS84047.1"; havana_gene "OTTMUSG00000035504.1"; havana_transcript "OTTMUST00000090922.1";
chr13	HAVANA	start_codon	85337655	85337657	.	+	.	gene_id "ENSMUSG00000021548.11"; transcript_id "ENSMUST00000163600.8"; exon_number "3"; exon_id "chr13.3208";
chr13	HAVANA	CDS	85337655	85337771	.	+	.	gene_id "ENSMUSG00000021548.11"; transcript_id "ENSMUST00000163600.8"; exon_number "4"; exon_id "chr13.3209";
chr13	HAVANA	CDS	85338873	85338995	.	+	.	gene_id "ENSMUSG00000021548.11"; transcript_id "ENSMUST00000163600.8"; exon_number "5"; exon_id "ENSMUSE00000118862.4"; gene_type "protein_coding"; gene_name "Ccnh"; transcript_type "protein_coding"; transcript_name "Ccnh-202"; protein_id "ENSMUSP00000129349.2"; transcript_support_level "5"; mgi_id "MGI:1913921"; tag "basic"; ccdsid "CCDS84047.1"; havana_gene "OTTMUSG00000035504.1"; havana_transcript "OTTMUST00000090922.1";
chr13	HAVANA	exon	85338873	85338995	.	+	.	gene_id "ENSMUSG00000021548.11"; transcript_id "ENSMUST00000163600.8"; exon_number "6"; exon_id "ENSMUSE00000118862.4"; gene_type "protein_coding"; gene_name "Ccnh"; transcript_type "protein_coding"; transcript_name "Ccnh-202"; protein_id "ENSMUSP00000129349.2"; transcript_support_level "5"; mgi_id "MGI:1913921"; tag "basic"; ccdsid "CCDS84047.1"; havana_gene "OTTMUSG00000035504.1"; havana_transcript "OTTMUST00000090922.1";
chr13	HAVANA	CDS	85344371	85344444	.	+	.	gene_id "ENSMUSG00000021548.11"; transcript_id "ENSMUST00000163600.8"; exon_number "7"; exon_id "ENSMUSE00000118856.2"; gene_type "protein_coding"; gene_name "Ccnh"; transcript_type "protein_coding"; transcript_name "Ccnh-202"; protein_id "ENSMUSP00000129349.2"; transcript_support_level "5"; mgi_id "MGI:1913921"; tag "basic"; ccdsid "CCDS84047.1"; havana_gene "OTTMUSG00000035504.1"; havana_transcript "OTTMUST00000090922.1";
chr13	HAVANA	exon	85344371	85344444	.	+	.	gene_id "ENSMUSG00000021548.11"; transcript_id "ENSMUST00000163600.8"; exon_number "8"; exon_id "ENSMUSE00000118856.2"; gene_type "protein_coding"; gene_name "Ccnh"; transcript_type "protein_coding"; transcript_name "Ccnh-202"; protein_id "ENSMUSP00000129349.2"; transcript_support_level "5"; mgi_id "MGI:1913921"; tag "basic"; ccdsid "CCDS84047.1"; havana_gene "OTTMUSG00000035504.1"; havana_transcript "OTTMUST00000090922.1";
chr13	HAVANA	CDS	85345470	85345680	.	+	.	gene_id "ENSMUSG00000021548.11"; transcript_id "ENSMUST00000163600.8"; exon_number "9"; exon_id "ENSMUSE00000118860.2"; gene_type "protein_coding"; gene_name "Ccnh"; transcript_type "protein_coding"; transcript_name "Ccnh-202"; protein_id "ENSMUSP00000129349.2"; transcript_support_level "5"; mgi_id "MGI:1913921"; tag "basic"; ccdsid "CCDS84047.1"; havana_gene "OTTMUSG00000035504.1"; havana_transcript "OTTMUST00000090922.1";
chr13	HAVANA	exon	85345470	85345680	.	+	.	gene_id "ENSMUSG00000021548.11"; transcript_id "ENSMUST00000163600.8"; exon_number "10"; exon_id "ENSMUSE00000118860.2"; gene_type "protein_coding"; gene_name "Ccnh"; transcript_type "protein_coding"; transcript_name "Ccnh-202"; protein_id "ENSMUSP00000129349.2"; transcript_support_level "5"; mgi_id "MGI:1913921"; tag "basic"; ccdsid "CCDS84047.1"; havana_gene "OTTMUSG00000035504.1"; havana_transcript "OTTMUST00000090922.1";
chr13	HAVANA	CDS	85350560	85350615	.	+	.	gene_id "ENSMUSG00000021548.11"; transcript_id "ENSMUST00000163600.8"; exon_number "11"; exon_id "ENSMUSE00000882969.2"; gene_type "protein_coding"; gene_name "Ccnh"; transcript_type "protein_coding"; transcript_name "Ccnh-202"; protein_id "ENSMUSP00000129349.2"; transcript_support_level "5"; mgi_id "MGI:1913921"; tag "basic"; ccdsid "CCDS84047.1"; havana_gene "OTTMUSG00000035504.1"; havana_transcript "OTTMUST00000090922.1";
chr13	HAVANA	exon	85350560	85350615	.	+	.	gene_id "ENSMUSG00000021548.11"; transcript_id "ENSMUST00000163600.8"; exon_number "12"; exon_id "ENSMUSE00000882969.2"; gene_type "protein_coding"; gene_name "Ccnh"; transcript_type "protein_coding"; transcript_name "Ccnh-202"; protein_id "ENSMUSP00000129349.2"; transcript_support_level "5"; mgi_id "MGI:1913921"; tag "basic"; ccdsid "CCDS84047.1"; havana_gene "OTTMUSG00000035504.1"; havana_transcript "OTTMUST00000090922.1";
chr13	HAVANA	CDS	85354247	85354317	.	+	.	gene_id "ENSMUSG00000021548.11"; transcript_id "ENSMUST00000163600.8"; exon_number "13"; exon_id "ENSMUSE00000118854.2"; gene_type "protein_coding"; gene_name "Ccnh"; transcript_type "protein_coding"; transcript_name "Ccnh-202"; protein_id "ENSMUSP00000129349.2"; transcript_support_level "5"; mgi_id "MGI:1913921"; tag "basic"; ccdsid "CCDS84047.1"; havana_gene "OTTMUSG00000035504.1"; havana_transcript "OTTMUST00000090922.1";
chr13	HAVANA	exon	85354247	85354317	.	+	.	gene_id "ENSMUSG00000021548.11"; transcript_id "ENSMUST00000163600.8"; exon_number "14"; exon_id "ENSMUSE00000118854.2"; gene_type "protein_coding"; gene_name "Ccnh"; transcript_type "protein_coding"; transcript_name "Ccnh-202"; protein_id "ENSMUSP00000129349.2"; transcript_support_level "5"; mgi_id "MGI:1913921"; tag "basic"; ccdsid "CCDS84047.1"; havana_gene "OTTMUSG00000035504.1"; havana_transcript "OTTMUST00000090922.1";
chr13	HAVANA	CDS	85356897	85357008	.	+	.	gene_id "ENSMUSG00000021548.11"; transcript_id "ENSMUST00000163600.8"; exon_number "15"; exon_id "ENSMUSE00000118848.2"; gene_type "protein_coding"; gene_name "Ccnh"; transcript_type "protein_coding"; transcript_name "Ccnh-202"; protein_id "ENSMUSP00000129349.2"; transcript_support_level "5"; mgi_id "MGI:1913921"; tag "basic"; ccdsid "CCDS84047.1"; havana_gene "OTTMUSG00000035504.1"; havana_transcript "OTTMUST00000090922.1";
chr13	HAVANA	exon	85356897	85357008	.	+	.	gene_id "ENSMUSG00000021548.11"; transcript_id "ENSMUST00000163600.8"; exon_number "16"; exon_id "ENSMUSE00000118848.2"; gene_type "protein_coding"; gene_name "Ccnh"; transcript_type "protein_coding"; transcript_name "Ccnh-202"; protein_id "ENSMUSP00000129349.2"; transcript_support_level "5"; mgi_id "MGI:1913921"; tag "basic"; ccdsid "CCDS84047.1"; havana_gene "OTTMUSG00000035504.1"; havana_transcript "OTTMUST00000090922.1";
chr13	HAVANA	CDS	85359973	85360033	.	+	.	gene_id "ENSMUSG00000021548.11"; transcript_id "ENSMUST00000163600.8"; exon_number "17"; exon_id "ENSMUSE00001250572.2"; gene_type "protein_coding"; gene_name "Ccnh"; transcript_type "protein_coding"; transcript_name "Ccnh-202"; protein_id "ENSMUSP00000129349.2"; transcript_support_level "5"; mgi_id "MGI:1913921"; tag "basic"; ccdsid "CCDS84047.1"; havana_gene "OTTMUSG00000035504.1"; havana_transcript "OTTMUST00000090922.1";
chr13	HAVANA	exon	85359973	85360033	.	+	.	gene_id "ENSMUSG00000021548.11"; transcript_id "ENSMUST00000163600.8"; exon_number "18"; exon_id "ENSMUSE00001250572.2"; gene_type "protein_coding"; gene_name "Ccnh"; transcript_type "protein_coding"; transcript_name "Ccnh-202"; protein_id "ENSMUSP00000129349.2"; transcript_support_level "5"; mgi_id "MGI:1913921"; tag "basic"; ccdsid "CCDS84047.1"; havana_gene "OTTMUSG00000035504.1"; havana_transcript "OTTMUST00000090922.1";
chr13	HAVANA	CDS	85360859	85360894	.	+	.	gene_id "ENSMUSG00000021548.11"; transcript_id "ENSMUST00000163600.8"; exon_number "19"; exon_id "chr13.3210";
chr13	HAVANA	exon	85360859	85361029	.	+	.	gene_id "ENSMUSG00000021548.11"; transcript_id "ENSMUST00000163600.8"; exon_number "20"; exon_id "ENSMUSE00000897334.2"; gene_type "protein_coding"; gene_name "Ccnh"; transcript_type "protein_coding"; transcript_name "Ccnh-202"; protein_id "ENSMUSP00000129349.2"; transcript_support_level "5"; mgi_id "MGI:1913921"; tag "basic"; ccdsid "CCDS84047.1"; havana_gene "OTTMUSG00000035504.1"; havana_transcript "OTTMUST00000090922.1";
chr13	HAVANA	stop_codon	85360895	85360897	.	+	.	gene_id "ENSMUSG00000021548.11"; transcript_id "ENSMUST00000163600.8"; exon_number "21"; exon_id "chr13.3211";
chr13	HAVANA	UTR	85360895	85361029	.	+	.	gene_id "ENSMUSG00000021548.11"; transcript_id "ENSMUST00000163600.8"; exon_number "22"; exon_id "3217";
chr13	HAVANA	transcript	85337567	85360730	.	+	.	gene_id "ENSMUSG00000021548.11"; transcript_id "ENSMUST00000164127.8"; exons "8"; gene_type "protein_coding"; gene_name "Ccnh"; transcript_type "protein_coding"; transcript_name "Ccnh-204"; protein_id "ENSMUSP00000131136.2"; transcript_support_level "1"; mgi_id "MGI:1913921"; tag "basic"; havana_gene "OTTMUSG00000035504.1"; havana_transcript "OTTMUST00000090918.1";
chr13	HAVANA	UTR	85337567	85337654	.	+	.	gene_id "ENSMUSG00000021548.11"; transcript_id "ENSMUST00000164127.8"; exon_number "1"; exon_id "3218";
chr13	HAVANA	exon	85337567	85337771	.	+	.	gene_id "ENSMUSG00000021548.11"; transcript_id "ENSMUST00000164127.8"; exon_number "2"; exon_id "ENSMUSE00000899153.2"; gene_type "protein_coding"; gene_name "Ccnh"; transcript_type "protein_coding"; transcript_name "Ccnh-204"; protein_id "ENSMUSP00000131136.2"; transcript_support_level "1"; mgi_id "MGI:1913921"; tag "basic"; havana_gene "OTTMUSG00000035504.1"; havana_transcript "OTTMUST00000090918.1";
chr13	HAVANA	start_codon	85337655	85337657	.	+	.	gene_id "ENSMUSG00000021548.11"; transcript_id "ENSMUST00000164127.8"; exon_number "3"; exon_id "chr13.3208";
chr13	HAVANA	CDS	85337655	85337771	.	+	.	gene_id "ENSMUSG00000021548.11"; transcript_id "ENSMUST00000164127.8"; exon_number "4"; exon_id "chr13.3209";
chr13	HAVANA	CDS	85338873	85338995	.	+	.	gene_id "ENSMUSG00000021548.11"; transcript_id "ENSMUST00000164127.8"; exon_number "5"; exon_id "ENSMUSE00000118862.4"; gene_type "protein_coding"; gene_name "Ccnh"; transcript_type "protein_coding"; transcript_name "Ccnh-204"; protein_id "ENSMUSP00000131136.2"; transcript_support_level "1"; mgi_id "MGI:1913921"; tag "basic"; havana_gene "OTTMUSG00000035504.1"; havana_transcript "OTTMUST00000090918.1";
chr13	HAVANA	exon	85338873	85338995	.	+	.	gene_id "ENSMUSG00000021548.11"; transcript_id "ENSMUST00000164127.8"; exon_number "6"; exon_id "ENSMUSE00000118862.4"; gene_type "protein_coding"; gene_name "Ccnh"; transcript_type "protein_coding"; transcript_name "Ccnh-204"; protein_id "ENSMUSP00000131136.2"; transcript_support_level "1"; mgi_id "MGI:1913921"; tag "basic"; havana_gene "OTTMUSG00000035504.1"; havana_transcript "OTTMUST00000090918.1";
chr13	HAVANA	CDS	85344371	85344444	.	+	.	gene_id "ENSMUSG00000021548.11"; transcript_id "ENSMUST00000164127.8"; exon_number "7"; exon_id "ENSMUSE00000118856.2"; gene_type "protein_coding"; gene_name "Ccnh"; transcript_type "protein_coding"; transcript_name "Ccnh-204"; protein_id "ENSMUSP00000131136.2"; transcript_support_level "1"; mgi_id "MGI:1913921"; tag "basic"; havana_gene "OTTMUSG00000035504.1"; havana_transcript "OTTMUST00000090918.1";
chr13	HAVANA	exon	85344371	85344444	.	+	.	gene_id "ENSMUSG00000021548.11"; transcript_id "ENSMUST00000164127.8"; exon_number "8"; exon_id "ENSMUSE00000118856.2"; gene_type "protein_coding"; gene_name "Ccnh"; transcript_type "protein_coding"; transcript_name "Ccnh-204"; protein_id "ENSMUSP00000131136.2"; transcript_support_level "1"; mgi_id "MGI:1913921"; tag "basic"; havana_gene "OTTMUSG00000035504.1"; havana_transcript "OTTMUST00000090918.1";
chr13	HAVANA	CDS	85345470	85345680	.	+	.	gene_id "ENSMUSG00000021548.11"; transcript_id "ENSMUST00000164127.8"; exon_number "9"; exon_id "ENSMUSE00000118860.2"; gene_type "protein_coding"; gene_name "Ccnh"; transcript_type "protein_coding"; transcript_name "Ccnh-204"; protein_id "ENSMUSP00000131136.2"; transcript_support_level "1"; mgi_id "MGI:1913921"; tag "basic"; havana_gene "OTTMUSG00000035504.1"; havana_transcript "OTTMUST00000090918.1";
chr13	HAVANA	exon	85345470	85345680	.	+	.	gene_id "ENSMUSG00000021548.11"; transcript_id "ENSMUST00000164127.8"; exon_number "10"; exon_id "ENSMUSE00000118860.2"; gene_type "protein_coding"; gene_name "Ccnh"; transcript_type "protein_coding"; transcript_name "Ccnh-204"; protein_id "ENSMUSP00000131136.2"; transcript_support_level "1"; mgi_id "MGI:1913921"; tag "basic"; havana_gene "OTTMUSG00000035504.1"; havana_transcript "OTTMUST00000090918.1";
chr13	HAVANA	CDS	85350452	85350615	.	+	.	gene_id "ENSMUSG00000021548.11"; transcript_id "ENSMUST00000164127.8"; exon_number "11"; exon_id "ENSMUSE00000118855.2"; gene_type "protein_coding"; gene_name "Ccnh"; transcript_type "protein_coding"; transcript_name "Ccnh-204"; protein_id "ENSMUSP00000131136.2"; transcript_support_level "1"; mgi_id "MGI:1913921"; tag "basic"; havana_gene "OTTMUSG00000035504.1"; havana_transcript "OTTMUST00000090918.1";
chr13	HAVANA	exon	85350452	85350615	.	+	.	gene_id "ENSMUSG00000021548.11"; transcript_id "ENSMUST00000164127.8"; exon_number "12"; exon_id "ENSMUSE00000118855.2"; gene_type "protein_coding"; gene_name "Ccnh"; transcript_type "protein_coding"; transcript_name "Ccnh-204"; protein_id "ENSMUSP00000131136.2"; transcript_support_level "1"; mgi_id "MGI:1913921"; tag "basic"; havana_gene "OTTMUSG00000035504.1"; havana_transcript "OTTMUST00000090918.1";
chr13	HAVANA	CDS	85354247	85354317	.	+	.	gene_id "ENSMUSG00000021548.11"; transcript_id "ENSMUST00000164127.8"; exon_number "13"; exon_id "ENSMUSE00000118854.2"; gene_type "protein_coding"; gene_name "Ccnh"; transcript_type "protein_coding"; transcript_name "Ccnh-204"; protein_id "ENSMUSP00000131136.2"; transcript_support_level "1"; mgi_id "MGI:1913921"; tag "basic"; havana_gene "OTTMUSG00000035504.1"; havana_transcript "OTTMUST00000090918.1";
chr13	HAVANA	exon	85354247	85354317	.	+	.	gene_id "ENSMUSG00000021548.11"; transcript_id "ENSMUST00000164127.8"; exon_number "14"; exon_id "ENSMUSE00000118854.2"; gene_type "protein_coding"; gene_name "Ccnh"; transcript_type "protein_coding"; transcript_name "Ccnh-204"; protein_id "ENSMUSP00000131136.2"; transcript_support_level "1"; mgi_id "MGI:1913921"; tag "basic"; havana_gene "OTTMUSG00000035504.1"; havana_transcript "OTTMUST00000090918.1";
chr13	HAVANA	CDS	85356897	85357008	.	+	.	gene_id "ENSMUSG00000021548.11"; transcript_id "ENSMUST00000164127.8"; exon_number "15"; exon_id "ENSMUSE00000118848.2"; gene_type "protein_coding"; gene_name "Ccnh"; transcript_type "protein_coding"; transcript_name "Ccnh-204"; protein_id "ENSMUSP00000131136.2"; transcript_support_level "1"; mgi_id "MGI:1913921"; tag "basic"; havana_gene "OTTMUSG00000035504.1"; havana_transcript "OTTMUST00000090918.1";
chr13	HAVANA	exon	85356897	85357008	.	+	.	gene_id "ENSMUSG00000021548.11"; transcript_id "ENSMUST00000164127.8"; exon_number "16"; exon_id "ENSMUSE00000118848.2"; gene_type "protein_coding"; gene_name "Ccnh"; transcript_type "protein_coding"; transcript_name "Ccnh-204"; protein_id "ENSMUSP00000131136.2"; transcript_support_level "1"; mgi_id "MGI:1913921"; tag "basic"; havana_gene "OTTMUSG00000035504.1"; havana_transcript "OTTMUST00000090918.1";
chr13	HAVANA	CDS	85359973	85360081	.	+	.	gene_id "ENSMUSG00000021548.11"; transcript_id "ENSMUST00000164127.8"; exon_number "17"; exon_id "3219";
chr13	HAVANA	exon	85359973	85360730	.	+	.	gene_id "ENSMUSG00000021548.11"; transcript_id "ENSMUST00000164127.8"; exon_number "18"; exon_id "ENSMUSE00000887808.2"; gene_type "protein_coding"; gene_name "Ccnh"; transcript_type "protein_coding"; transcript_name "Ccnh-204"; protein_id "ENSMUSP00000131136.2"; transcript_support_level "1"; mgi_id "MGI:1913921"; tag "basic"; havana_gene "OTTMUSG00000035504.1"; havana_transcript "OTTMUST00000090918.1";
chr13	HAVANA	stop_codon	85360082	85360084	.	+	.	gene_id "ENSMUSG00000021548.11"; transcript_id "ENSMUST00000164127.8"; exon_number "19"; exon_id "3220";
chr13	HAVANA	UTR	85360082	85360730	.	+	.	gene_id "ENSMUSG00000021548.11"; transcript_id "ENSMUST00000164127.8"; exon_number "20"; exon_id "3221";
chr13	IsoQuant	gene	85345345	85347812	.	-	.	gene_id "novel_gene_chr13_5989"; transcripts "1";
chr13	IsoQuant	transcript	85345345	85347812	.	-	.	gene_id "novel_gene_chr13_5989"; transcript_id "transcript5988.chr13.nnic"; exons "1";
chr13	IsoQuant	exon	85345345	85347812	.	-	.	gene_id "novel_gene_chr13_5989"; transcript_id "transcript5988.chr13.nnic"; exon_number "1"; exon_id "3222";
chr13	IsoQuant	gene	85360939	85364169	.	-	.	gene_id "novel_gene_chr13_5991"; transcripts "1";
chr13	IsoQuant	transcript	85360939	85364169	.	-	.	gene_id "novel_gene_chr13_5991"; transcript_id "transcript5990.chr13.nnic"; exons "1";
chr13	IsoQuant	exon	85360939	85364169	.	-	.	gene_id "novel_gene_chr13_5991"; transcript_id "transcript5990.chr13.nnic"; exon_number "1"; exon_id "3223";
chr13	HAVANA	gene	85362899	85437589	.	-	.	gene_id "ENSMUSG00000021549.15"; transcripts "4"; gene_type "protein_coding"; gene_name "Rasa1"; mgi_id "MGI:97860"; havana_gene "OTTMUSG00000016336.1";
chr13	IsoQuant	transcript	85364171	85437589	.	-	.	gene_id "ENSMUSG00000021549.15"; transcript_id "transcript5926.chr13.nnic"; exons "25";
chr13	IsoQuant	exon	85436515	85437589	.	-	.	gene_id "ENSMUSG00000021549.15"; transcript_id "transcript5926.chr13.nnic"; exon_number "1"; exon_id "3224";
chr13	IsoQuant	exon	85406437	85406589	.	-	.	gene_id "ENSMUSG00000021549.15"; transcript_id "transcript5926.chr13.nnic"; exon_number "2"; exon_id "ENSMUSE00001005811.2";
chr13	IsoQuant	exon	85404458	85404593	.	-	.	gene_id "ENSMUSG00000021549.15"; transcript_id "transcript5926.chr13.nnic"; exon_number "3"; exon_id "ENSMUSE00000988089.2";
chr13	IsoQuant	exon	85403503	85403573	.	-	.	gene_id "ENSMUSG00000021549.15"; transcript_id "transcript5926.chr13.nnic"; exon_number "4"; exon_id "ENSMUSE00000118896.2";
chr13	IsoQuant	exon	85400545	85400662	.	-	.	gene_id "ENSMUSG00000021549.15"; transcript_id "transcript5926.chr13.nnic"; exon_number "5"; exon_id "ENSMUSE00000118892.2";
chr13	IsoQuant	exon	85398551	85398582	.	-	.	gene_id "ENSMUSG00000021549.15"; transcript_id "transcript5926.chr13.nnic"; exon_number "6"; exon_id "ENSMUSE00000118870.2";
chr13	IsoQuant	exon	85394710	85394762	.	-	.	gene_id "ENSMUSG00000021549.15"; transcript_id "transcript5926.chr13.nnic"; exon_number "7"; exon_id "ENSMUSE00001275949.2";
chr13	IsoQuant	exon	85392307	85392457	.	-	.	gene_id "ENSMUSG00000021549.15"; transcript_id "transcript5926.chr13.nnic"; exon_number "8"; exon_id "ENSMUSE00001291648.2";
chr13	IsoQuant	exon	85386258	85386336	.	-	.	gene_id "ENSMUSG00000021549.15"; transcript_id "transcript5926.chr13.nnic"; exon_number "9"; exon_id "ENSMUSE00000118882.2";
chr13	IsoQuant	exon	85382479	85382599	.	-	.	gene_id "ENSMUSG00000021549.15"; transcript_id "transcript5926.chr13.nnic"; exon_number "10"; exon_id "ENSMUSE00000118894.2";
chr13	IsoQuant	exon	85381708	85381864	.	-	.	gene_id "ENSMUSG00000021549.15"; transcript_id "transcript5926.chr13.nnic"; exon_number "11"; exon_id "ENSMUSE00000118887.2";
chr13	IsoQuant	exon	85378507	85378594	.	-	.	gene_id "ENSMUSG00000021549.15"; transcript_id "transcript5926.chr13.nnic"; exon_number "12"; exon_id "ENSMUSE00000118868.2";
chr13	IsoQuant	exon	85377724	85377801	.	-	.	gene_id "ENSMUSG00000021549.15"; transcript_id "transcript5926.chr13.nnic"; exon_number "13"; exon_id "ENSMUSE00001293520.2";
chr13	IsoQuant	exon	85376727	85376884	.	-	.	gene_id "ENSMUSG00000021549.15"; transcript_id "transcript5926.chr13.nnic"; exon_number "14"; exon_id "ENSMUSE00000118873.2";
chr13	IsoQuant	exon	85376350	85376426	.	-	.	gene_id "ENSMUSG00000021549.15"; transcript_id "transcript5926.chr13.nnic"; exon_number "15"; exon_id "ENSMUSE00000118879.2";
chr13	IsoQuant	exon	85375071	85375243	.	-	.	gene_id "ENSMUSG00000021549.15"; transcript_id "transcript5926.chr13.nnic"; exon_number "16"; exon_id "ENSMUSE00000118885.2";
chr13	IsoQuant	exon	85374653	85374812	.	-	.	gene_id "ENSMUSG00000021549.15"; transcript_id "transcript5926.chr13.nnic"; exon_number "17"; exon_id "ENSMUSE00000118889.2";
chr13	IsoQuant	exon	85373601	85373743	.	-	.	gene_id "ENSMUSG00000021549.15"; transcript_id "transcript5926.chr13.nnic"; exon_number "18"; exon_id "ENSMUSE00001225592.2";
chr13	IsoQuant	exon	85372322	85372437	.	-	.	gene_id "ENSMUSG00000021549.15"; transcript_id "transcript5926.chr13.nnic"; exon_number "19"; exon_id "ENSMUSE00001308517.2";
chr13	IsoQuant	exon	85371577	85371663	.	-	.	gene_id "ENSMUSG00000021549.15"; transcript_id "transcript5926.chr13.nnic"; exon_number "20"; exon_id "ENSMUSE00001228340.2";
chr13	IsoQuant	exon	85369590	85369657	.	-	.	gene_id "ENSMUSG00000021549.15"; transcript_id "transcript5926.chr13.nnic"; exon_number "21"; exon_id "ENSMUSE00000118878.2";
chr13	IsoQuant	exon	85367525	85367613	.	-	.	gene_id "ENSMUSG00000021549.15"; transcript_id "transcript5926.chr13.nnic"; exon_number "22"; exon_id "ENSMUSE00001294991.2";
chr13	IsoQuant	exon	85366301	85366378	.	-	.	gene_id "ENSMUSG00000021549.15"; transcript_id "transcript5926.chr13.nnic"; exon_number "23"; exon_id "ENSMUSE00001313185.2";
chr13	IsoQuant	exon	85364996	85365149	.	-	.	gene_id "ENSMUSG00000021549.15"; transcript_id "transcript5926.chr13.nnic"; exon_number "24"; exon_id "3225";
chr13	IsoQuant	exon	85364171	85364306	.	-	.	gene_id "ENSMUSG00000021549.15"; transcript_id "transcript5926.chr13.nnic"; exon_number "25"; exon_id "ENSMUSE00000765505.2";
chr13	IsoQuant	transcript	85381023	85437481	.	-	.	gene_id "ENSMUSG00000021549.15"; transcript_id "transcript5936.chr13.nic"; exons "11";
chr13	IsoQuant	exon	85436515	85437481	.	-	.	gene_id "ENSMUSG00000021549.15"; transcript_id "transcript5936.chr13.nic"; exon_number "1"; exon_id "3226";
chr13	IsoQuant	exon	85406437	85406589	.	-	.	gene_id "ENSMUSG00000021549.15"; transcript_id "transcript5936.chr13.nic"; exon_number "2"; exon_id "ENSMUSE00001005811.2";
chr13	IsoQuant	exon	85404458	85404593	.	-	.	gene_id "ENSMUSG00000021549.15"; transcript_id "transcript5936.chr13.nic"; exon_number "3"; exon_id "ENSMUSE00000988089.2";
chr13	IsoQuant	exon	85403503	85403573	.	-	.	gene_id "ENSMUSG00000021549.15"; transcript_id "transcript5936.chr13.nic"; exon_number "4"; exon_id "ENSMUSE00000118896.2";
chr13	IsoQuant	exon	85400545	85400662	.	-	.	gene_id "ENSMUSG00000021549.15"; transcript_id "transcript5936.chr13.nic"; exon_number "5"; exon_id "ENSMUSE00000118892.2";
chr13	IsoQuant	exon	85398551	85398582	.	-	.	gene_id "ENSMUSG00000021549.15"; transcript_id "transcript5936.chr13.nic"; exon_number "6"; exon_id "ENSMUSE00000118870.2";
chr13	IsoQuant	exon	85394710	85394762	.	-	.	gene_id "ENSMUSG00000021549.15"; transcript_id "transcript5936.chr13.nic"; exon_number "7"; exon_id "ENSMUSE00001275949.2";
chr13	IsoQuant	exon	85392307	85392457	.	-	.	gene_id "ENSMUSG00000021549.15"; transcript_id "transcript5936.chr13.nic"; exon_number "8"; exon_id "ENSMUSE00001291648.2";
chr13	IsoQuant	exon	85386258	85386336	.	-	.	gene_id "ENSMUSG00000021549.15"; transcript_id "transcript5936.chr13.nic"; exon_number "9"; exon_id "ENSMUSE00000118882.2";
chr13	IsoQuant	exon	85382479	85382599	.	-	.	gene_id "ENSMUSG00000021549.15"; transcript_id "transcript5936.chr13.nic"; exon_number "10"; exon_id "ENSMUSE00000118894.2";
chr13	IsoQuant	exon	85381023	85381864	.	-	.	gene_id "ENSMUSG00000021549.15"; transcript_id "transcript5936.chr13.nic"; exon_number "11"; exon_id "3227";
chr13	IsoQuant	transcript	85402682	85437487	.	-	.	gene_id "ENSMUSG00000021549.15"; transcript_id "transcript5973.chr13.nic"; exons "4";
chr13	IsoQuant	exon	85436515	85437487	.	-	.	gene_id "ENSMUSG00000021549.15"; transcript_id "transcript5973.chr13.nic"; exon_number "1"; exon_id "3228";
chr13	IsoQuant	exon	85406437	85406589	.	-	.	gene_id "ENSMUSG00000021549.15"; transcript_id "transcript5973.chr13.nic"; exon_number "2"; exon_id "ENSMUSE00001005811.2";
chr13	IsoQuant	exon	85404458	85404593	.	-	.	gene_id "ENSMUSG00000021549.15"; transcript_id "transcript5973.chr13.nic"; exon_number "3"; exon_id "ENSMUSE00000988089.2";
chr13	IsoQuant	exon	85402682	85403573	.	-	.	gene_id "ENSMUSG00000021549.15"; transcript_id "transcript5973.chr13.nic"; exon_number "4"; exon_id "3229";
chr13	HAVANA	transcript	85362899	85437148	.	-	.	gene_id "ENSMUSG00000021549.15"; transcript_id "ENSMUST00000109552.3"; exons "25"; gene_type "protein_coding"; gene_name "Rasa1"; transcript_type "protein_coding"; transcript_name "Rasa1-201"; protein_id "ENSMUSP00000105179.3"; transcript_support_level "1"; mgi_id "MGI:97860"; tag "basic"; ccdsid "CCDS26667.2"; havana_gene "OTTMUSG00000016336.1"; havana_transcript "OTTMUST00000039255.1";
chr13	HAVANA	UTR	85437027	85437148	.	-	.	gene_id "ENSMUSG00000021549.15"; transcript_id "ENSMUST00000109552.3"; exon_number "1"; exon_id "3230";
chr13	HAVANA	start_codon	85437024	85437026	.	-	.	gene_id "ENSMUSG00000021549.15"; transcript_id "ENSMUST00000109552.3"; exon_number "2"; exon_id "3231";
chr13	HAVANA	exon	85436515	85437148	.	-	.	gene_id "ENSMUSG00000021549.15"; transcript_id "ENSMUST00000109552.3"; exon_number "3"; exon_id "ENSMUSE00000915761.2"; gene_type "protein_coding"; gene_name "Rasa1"; transcript_type "protein_coding"; transcript_name "Rasa1-201"; protein_id "ENSMUSP00000105179.3"; transcript_support_level "1"; mgi_id "MGI:97860"; tag "basic"; ccdsid "CCDS26667.2"; havana_gene "OTTMUSG00000016336.1"; havana_transcript "OTTMUST00000039255.1";
chr13	HAVANA	CDS	85436515	85437026	.	-	.	gene_id "ENSMUSG00000021549.15"; transcript_id "ENSMUST00000109552.3"; exon_number "4"; exon_id "3232";
chr13	HAVANA	exon	85406437	85406589	.	-	.	gene_id "ENSMUSG00000021549.15"; transcript_id "ENSMUST00000109552.3"; exon_number "5"; exon_id "ENSMUSE00001005811.2"; gene_type "protein_coding"; gene_name "Rasa1"; transcript_type "protein_coding"; transcript_name "Rasa1-201"; protein_id "ENSMUSP00000105179.3"; transcript_support_level "1"; mgi_id "MGI:97860"; tag "basic"; ccdsid "CCDS26667.2"; havana_gene "OTTMUSG00000016336.1"; havana_transcript "OTTMUST00000039255.1";
chr13	HAVANA	CDS	85406437	85406589	.	-	.	gene_id "ENSMUSG00000021549.15"; transcript_id "ENSMUST00000109552.3"; exon_number "6"; exon_id "ENSMUSE00001005811.2"; gene_type "protein_coding"; gene_name "Rasa1"; transcript_type "protein_coding"; transcript_name "Rasa1-201"; protein_id "ENSMUSP00000105179.3"; transcript_support_level "1"; mgi_id "MGI:97860"; tag "basic"; ccdsid "CCDS26667.2"; havana_gene "OTTMUSG00000016336.1"; havana_transcript "OTTMUST00000039255.1";
chr13	HAVANA	exon	85404458	85404593	.	-	.	gene_id "ENSMUSG00000021549.15"; transcript_id "ENSMUST00000109552.3"; exon_number "7"; exon_id "ENSMUSE00000988089.2"; gene_type "protein_coding"; gene_name "Rasa1"; transcript_type "protein_coding"; transcript_name "Rasa1-201"; protein_id "ENSMUSP00000105179.3"; transcript_support_level "1"; mgi_id "MGI:97860"; tag "basic"; ccdsid "CCDS26667.2"; havana_gene "OTTMUSG00000016336.1"; havana_transcript "OTTMUST00000039255.1";
chr13	HAVANA	CDS	85404458	85404593	.	-	.	gene_id "ENSMUSG00000021549.15"; transcript_id "ENSMUST00000109552.3"; exon_number "8"; exon_id "ENSMUSE00000988089.2"; gene_type "protein_coding"; gene_name "Rasa1"; transcript_type "protein_coding"; transcript_name "Rasa1-201"; protein_id "ENSMUSP00000105179.3"; transcript_support_level "1"; mgi_id "MGI:97860"; tag "basic"; ccdsid "CCDS26667.2"; havana_gene "OTTMUSG00000016336.1"; havana_transcript "OTTMUST00000039255.1";
chr13	HAVANA	exon	85403503	85403573	.	-	.	gene_id "ENSMUSG00000021549.15"; transcript_id "ENSMUST00000109552.3"; exon_number "9"; exon_id "ENSMUSE00000118896.2"; gene_type "protein_coding"; gene_name "Rasa1"; transcript_type "protein_coding"; transcript_name "Rasa1-201"; protein_id "ENSMUSP00000105179.3"; transcript_support_level "1"; mgi_id "MGI:97860"; tag "basic"; ccdsid "CCDS26667.2"; havana_gene "OTTMUSG00000016336.1"; havana_transcript "OTTMUST00000039255.1";
chr13	HAVANA	CDS	85403503	85403573	.	-	.	gene_id "ENSMUSG00000021549.15"; transcript_id "ENSMUST00000109552.3"; exon_number "10"; exon_id "ENSMUSE00000118896.2"; gene_type "protein_coding"; gene_name "Rasa1"; transcript_type "protein_coding"; transcript_name "Rasa1-201"; protein_id "ENSMUSP00000105179.3"; transcript_support_level "1"; mgi_id "MGI:97860"; tag "basic"; ccdsid "CCDS26667.2"; havana_gene "OTTMUSG00000016336.1"; havana_transcript "OTTMUST00000039255.1";
chr13	HAVANA	exon	85400545	85400662	.	-	.	gene_id "ENSMUSG00000021549.15"; transcript_id "ENSMUST00000109552.3"; exon_number "11"; exon_id "ENSMUSE00000118892.2"; gene_type "protein_coding"; gene_name "Rasa1"; transcript_type "protein_coding"; transcript_name "Rasa1-201"; protein_id "ENSMUSP00000105179.3"; transcript_support_level "1"; mgi_id "MGI:97860"; tag "basic"; ccdsid "CCDS26667.2"; havana_gene "OTTMUSG00000016336.1"; havana_transcript "OTTMUST00000039255.1";
chr13	HAVANA	CDS	85400545	85400662	.	-	.	gene_id "ENSMUSG00000021549.15"; transcript_id "ENSMUST00000109552.3"; exon_number "12"; exon_id "ENSMUSE00000118892.2"; gene_type "protein_coding"; gene_name "Rasa1"; transcript_type "protein_coding"; transcript_name "Rasa1-201"; protein_id "ENSMUSP00000105179.3"; transcript_support_level "1"; mgi_id "MGI:97860"; tag "basic"; ccdsid "CCDS26667.2"; havana_gene "OTTMUSG00000016336.1"; havana_transcript "OTTMUST00000039255.1";
chr13	HAVANA	exon	85398551	85398582	.	-	.	gene_id "ENSMUSG00000021549.15"; transcript_id "ENSMUST00000109552.3"; exon_number "13"; exon_id "ENSMUSE00000118870.2"; gene_type "protein_coding"; gene_name "Rasa1"; transcript_type "protein_coding"; transcript_name "Rasa1-201"; protein_id "ENSMUSP00000105179.3"; transcript_support_level "1"; mgi_id "MGI:97860"; tag "basic"; ccdsid "CCDS26667.2"; havana_gene "OTTMUSG00000016336.1"; havana_transcript "OTTMUST00000039255.1";
chr13	HAVANA	CDS	85398551	85398582	.	-	.	gene_id "ENSMUSG00000021549.15"; transcript_id "ENSMUST00000109552.3"; exon_number "14"; exon_id "ENSMUSE00000118870.2"; gene_type "protein_coding"; gene_name "Rasa1"; transcript_type "protein_coding"; transcript_name "Rasa1-201"; protein_id "ENSMUSP00000105179.3"; transcript_support_level "1"; mgi_id "MGI:97860"; tag "basic"; ccdsid "CCDS26667.2"; havana_gene "OTTMUSG00000016336.1"; havana_transcript "OTTMUST00000039255.1";
chr13	HAVANA	exon	85394710	85394762	.	-	.	gene_id "ENSMUSG00000021549.15"; transcript_id "ENSMUST00000109552.3"; exon_number "15"; exon_id "ENSMUSE00001275949.2"; gene_type "protein_coding"; gene_name "Rasa1"; transcript_type "protein_coding"; transcript_name "Rasa1-201"; protein_id "ENSMUSP00000105179.3"; transcript_support_level "1"; mgi_id "MGI:97860"; tag "basic"; ccdsid "CCDS26667.2"; havana_gene "OTTMUSG00000016336.1"; havana_transcript "OTTMUST00000039255.1";
chr13	HAVANA	CDS	85394710	85394762	.	-	.	gene_id "ENSMUSG00000021549.15"; transcript_id "ENSMUST00000109552.3"; exon_number "16"; exon_id "ENSMUSE00001275949.2"; gene_type "protein_coding"; gene_name "Rasa1"; transcript_type "protein_coding"; transcript_name "Rasa1-201"; protein_id "ENSMUSP00000105179.3"; transcript_support_level "1"; mgi_id "MGI:97860"; tag "basic"; ccdsid "CCDS26667.2"; havana_gene "OTTMUSG00000016336.1"; havana_transcript "OTTMUST00000039255.1";
chr13	HAVANA	exon	85392307	85392457	.	-	.	gene_id "ENSMUSG00000021549.15"; transcript_id "ENSMUST00000109552.3"; exon_number "17"; exon_id "ENSMUSE00001291648.2"; gene_type "protein_coding"; gene_name "Rasa1"; transcript_type "protein_coding"; transcript_name "Rasa1-201"; protein_id "ENSMUSP00000105179.3"; transcript_support_level "1"; mgi_id "MGI:97860"; tag "basic"; ccdsid "CCDS26667.2"; havana_gene "OTTMUSG00000016336.1"; havana_transcript "OTTMUST00000039255.1";
chr13	HAVANA	CDS	85392307	85392457	.	-	.	gene_id "ENSMUSG00000021549.15"; transcript_id "ENSMUST00000109552.3"; exon_number "18"; exon_id "ENSMUSE00001291648.2"; gene_type "protein_coding"; gene_name "Rasa1"; transcript_type "protein_coding"; transcript_name "Rasa1-201"; protein_id "ENSMUSP00000105179.3"; transcript_support_level "1"; mgi_id "MGI:97860"; tag "basic"; ccdsid "CCDS26667.2"; havana_gene "OTTMUSG00000016336.1"; havana_transcript "OTTMUST00000039255.1";
chr13	HAVANA	exon	85386258	85386336	.	-	.	gene_id "ENSMUSG00000021549.15"; transcript_id "ENSMUST00000109552.3"; exon_number "19"; exon_id "ENSMUSE00000118882.2"; gene_type "protein_coding"; gene_name "Rasa1"; transcript_type "protein_coding"; transcript_name "Rasa1-201"; protein_id "ENSMUSP00000105179.3"; transcript_support_level "1"; mgi_id "MGI:97860"; tag "basic"; ccdsid "CCDS26667.2"; havana_gene "OTTMUSG00000016336.1"; havana_transcript "OTTMUST00000039255.1";
chr13	HAVANA	CDS	85386258	85386336	.	-	.	gene_id "ENSMUSG00000021549.15"; transcript_id "ENSMUST00000109552.3"; exon_number "20"; exon_id "ENSMUSE00000118882.2"; gene_type "protein_coding"; gene_name "Rasa1"; transcript_type "protein_coding"; transcript_name "Rasa1-201"; protein_id "ENSMUSP00000105179.3"; transcript_support_level "1"; mgi_id "MGI:97860"; tag "basic"; ccdsid "CCDS26667.2"; havana_gene "OTTMUSG00000016336.1"; havana_transcript "OTTMUST00000039255.1";
chr13	HAVANA	exon	85382479	85382599	.	-	.	gene_id "ENSMUSG00000021549.15"; transcript_id "ENSMUST00000109552.3"; exon_number "21"; exon_id "ENSMUSE00000118894.2"; gene_type "protein_coding"; gene_name "Rasa1"; transcript_type "protein_coding"; transcript_name "Rasa1-201"; protein_id "ENSMUSP00000105179.3"; transcript_support_level "1"; mgi_id "MGI:97860"; tag "basic"; ccdsid "CCDS26667.2"; havana_gene "OTTMUSG00000016336.1"; havana_transcript "OTTMUST00000039255.1";
chr13	HAVANA	CDS	85382479	85382599	.	-	.	gene_id "ENSMUSG00000021549.15"; transcript_id "ENSMUST00000109552.3"; exon_number "22"; exon_id "ENSMUSE00000118894.2"; gene_type "protein_coding"; gene_name "Rasa1"; transcript_type "protein_coding"; transcript_name "Rasa1-201"; protein_id "ENSMUSP00000105179.3"; transcript_support_level "1"; mgi_id "MGI:97860"; tag "basic"; ccdsid "CCDS26667.2"; havana_gene "OTTMUSG00000016336.1"; havana_transcript "OTTMUST00000039255.1";
chr13	HAVANA	exon	85381708	85381864	.	-	.	gene_id "ENSMUSG00000021549.15"; transcript_id "ENSMUST00000109552.3"; exon_number "23"; exon_id "ENSMUSE00000118887.2"; gene_type "protein_coding"; gene_name "Rasa1"; transcript_type "protein_coding"; transcript_name "Rasa1-201"; protein_id "ENSMUSP00000105179.3"; transcript_support_level "1"; mgi_id "MGI:97860"; tag "basic"; ccdsid "CCDS26667.2"; havana_gene "OTTMUSG00000016336.1"; havana_transcript "OTTMUST00000039255.1";
chr13	HAVANA	CDS	85381708	85381864	.	-	.	gene_id "ENSMUSG00000021549.15"; transcript_id "ENSMUST00000109552.3"; exon_number "24"; exon_id "ENSMUSE00000118887.2"; gene_type "protein_coding"; gene_name "Rasa1"; transcript_type "protein_coding"; transcript_name "Rasa1-201"; protein_id "ENSMUSP00000105179.3"; transcript_support_level "1"; mgi_id "MGI:97860"; tag "basic"; ccdsid "CCDS26667.2"; havana_gene "OTTMUSG00000016336.1"; havana_transcript "OTTMUST00000039255.1";
chr13	HAVANA	exon	85378507	85378594	.	-	.	gene_id "ENSMUSG00000021549.15"; transcript_id "ENSMUST00000109552.3"; exon_number "25"; exon_id "ENSMUSE00000118868.2"; gene_type "protein_coding"; gene_name "Rasa1"; transcript_type "protein_coding"; transcript_name "Rasa1-201"; protein_id "ENSMUSP00000105179.3"; transcript_support_level "1"; mgi_id "MGI:97860"; tag "basic"; ccdsid "CCDS26667.2"; havana_gene "OTTMUSG00000016336.1"; havana_transcript "OTTMUST00000039255.1";
chr13	HAVANA	CDS	85378507	85378594	.	-	.	gene_id "ENSMUSG00000021549.15"; transcript_id "ENSMUST00000109552.3"; exon_number "26"; exon_id "ENSMUSE00000118868.2"; gene_type "protein_coding"; gene_name "Rasa1"; transcript_type "protein_coding"; transcript_name "Rasa1-201"; protein_id "ENSMUSP00000105179.3"; transcript_support_level "1"; mgi_id "MGI:97860"; tag "basic"; ccdsid "CCDS26667.2"; havana_gene "OTTMUSG00000016336.1"; havana_transcript "OTTMUST00000039255.1";
chr13	HAVANA	exon	85377724	85377801	.	-	.	gene_id "ENSMUSG00000021549.15"; transcript_id "ENSMUST00000109552.3"; exon_number "27"; exon_id "ENSMUSE00001293520.2"; gene_type "protein_coding"; gene_name "Rasa1"; transcript_type "protein_coding"; transcript_name "Rasa1-201"; protein_id "ENSMUSP00000105179.3"; transcript_support_level "1"; mgi_id "MGI:97860"; tag "basic"; ccdsid "CCDS26667.2"; havana_gene "OTTMUSG00000016336.1"; havana_transcript "OTTMUST00000039255.1";
chr13	HAVANA	CDS	85377724	85377801	.	-	.	gene_id "ENSMUSG00000021549.15"; transcript_id "ENSMUST00000109552.3"; exon_number "28"; exon_id "ENSMUSE00001293520.2"; gene_type "protein_coding"; gene_name "Rasa1"; transcript_type "protein_coding"; transcript_name "Rasa1-201"; protein_id "ENSMUSP00000105179.3"; transcript_support_level "1"; mgi_id "MGI:97860"; tag "basic"; ccdsid "CCDS26667.2"; havana_gene "OTTMUSG00000016336.1"; havana_transcript "OTTMUST00000039255.1";
chr13	HAVANA	exon	85376727	85376884	.	-	.	gene_id "ENSMUSG00000021549.15"; transcript_id "ENSMUST00000109552.3"; exon_number "29"; exon_id "ENSMUSE00000118873.2"; gene_type "protein_coding"; gene_name "Rasa1"; transcript_type "protein_coding"; transcript_name "Rasa1-201"; protein_id "ENSMUSP00000105179.3"; transcript_support_level "1"; mgi_id "MGI:97860"; tag "basic"; ccdsid "CCDS26667.2"; havana_gene "OTTMUSG00000016336.1"; havana_transcript "OTTMUST00000039255.1";
chr13	HAVANA	CDS	85376727	85376884	.	-	.	gene_id "ENSMUSG00000021549.15"; transcript_id "ENSMUST00000109552.3"; exon_number "30"; exon_id "ENSMUSE00000118873.2"; gene_type "protein_coding"; gene_name "Rasa1"; transcript_type "protein_coding"; transcript_name "Rasa1-201"; protein_id "ENSMUSP00000105179.3"; transcript_support_level "1"; mgi_id "MGI:97860"; tag "basic"; ccdsid "CCDS26667.2"; havana_gene "OTTMUSG00000016336.1"; havana_transcript "OTTMUST00000039255.1";
chr13	HAVANA	exon	85376350	85376426	.	-	.	gene_id "ENSMUSG00000021549.15"; transcript_id "ENSMUST00000109552.3"; exon_number "31"; exon_id "ENSMUSE00000118879.2"; gene_type "protein_coding"; gene_name "Rasa1"; transcript_type "protein_coding"; transcript_name "Rasa1-201"; protein_id "ENSMUSP00000105179.3"; transcript_support_level "1"; mgi_id "MGI:97860"; tag "basic"; ccdsid "CCDS26667.2"; havana_gene "OTTMUSG00000016336.1"; havana_transcript "OTTMUST00000039255.1";
chr13	HAVANA	CDS	85376350	85376426	.	-	.	gene_id "ENSMUSG00000021549.15"; transcript_id "ENSMUST00000109552.3"; exon_number "32"; exon_id "ENSMUSE00000118879.2"; gene_type "protein_coding"; gene_name "Rasa1"; transcript_type "protein_coding"; transcript_name "Rasa1-201"; protein_id "ENSMUSP00000105179.3"; transcript_support_level "1"; mgi_id "MGI:97860"; tag "basic"; ccdsid "CCDS26667.2"; havana_gene "OTTMUSG00000016336.1"; havana_transcript "OTTMUST00000039255.1";
chr13	HAVANA	exon	85375071	85375243	.	-	.	gene_id "ENSMUSG00000021549.15"; transcript_id "ENSMUST00000109552.3"; exon_number "33"; exon_id "ENSMUSE00000118885.2"; gene_type "protein_coding"; gene_name "Rasa1"; transcript_type "protein_coding"; transcript_name "Rasa1-201"; protein_id "ENSMUSP00000105179.3"; transcript_support_level "1"; mgi_id "MGI:97860"; tag "basic"; ccdsid "CCDS26667.2"; havana_gene "OTTMUSG00000016336.1"; havana_transcript "OTTMUST00000039255.1";
chr13	HAVANA	CDS	85375071	85375243	.	-	.	gene_id "ENSMUSG00000021549.15"; transcript_id "ENSMUST00000109552.3"; exon_number "34"; exon_id "ENSMUSE00000118885.2"; gene_type "protein_coding"; gene_name "Rasa1"; transcript_type "protein_coding"; transcript_name "Rasa1-201"; protein_id "ENSMUSP00000105179.3"; transcript_support_level "1"; mgi_id "MGI:97860"; tag "basic"; ccdsid "CCDS26667.2"; havana_gene "OTTMUSG00000016336.1"; havana_transcript "OTTMUST00000039255.1";
chr13	HAVANA	exon	85374653	85374812	.	-	.	gene_id "ENSMUSG00000021549.15"; transcript_id "ENSMUST00000109552.3"; exon_number "35"; exon_id "ENSMUSE00000118889.2"; gene_type "protein_coding"; gene_name "Rasa1"; transcript_type "protein_coding"; transcript_name "Rasa1-201"; protein_id "ENSMUSP00000105179.3"; transcript_support_level "1"; mgi_id "MGI:97860"; tag "basic"; ccdsid "CCDS26667.2"; havana_gene "OTTMUSG00000016336.1"; havana_transcript "OTTMUST00000039255.1";
chr13	HAVANA	CDS	85374653	85374812	.	-	.	gene_id "ENSMUSG00000021549.15"; transcript_id "ENSMUST00000109552.3"; exon_number "36"; exon_id "ENSMUSE00000118889.2"; gene_type "protein_coding"; gene_name "Rasa1"; transcript_type "protein_coding"; transcript_name "Rasa1-201"; protein_id "ENSMUSP00000105179.3"; transcript_support_level "1"; mgi_id "MGI:97860"; tag "basic"; ccdsid "CCDS26667.2"; havana_gene "OTTMUSG00000016336.1"; havana_transcript "OTTMUST00000039255.1";
chr13	HAVANA	exon	85373601	85373743	.	-	.	gene_id "ENSMUSG00000021549.15"; transcript_id "ENSMUST00000109552.3"; exon_number "37"; exon_id "ENSMUSE00001225592.2"; gene_type "protein_coding"; gene_name "Rasa1"; transcript_type "protein_coding"; transcript_name "Rasa1-201"; protein_id "ENSMUSP00000105179.3"; transcript_support_level "1"; mgi_id "MGI:97860"; tag "basic"; ccdsid "CCDS26667.2"; havana_gene "OTTMUSG00000016336.1"; havana_transcript "OTTMUST00000039255.1";
chr13	HAVANA	CDS	85373601	85373743	.	-	.	gene_id "ENSMUSG00000021549.15"; transcript_id "ENSMUST00000109552.3"; exon_number "38"; exon_id "ENSMUSE00001225592.2"; gene_type "protein_coding"; gene_name "Rasa1"; transcript_type "protein_coding"; transcript_name "Rasa1-201"; protein_id "ENSMUSP00000105179.3"; transcript_support_level "1"; mgi_id "MGI:97860"; tag "basic"; ccdsid "CCDS26667.2"; havana_gene "OTTMUSG00000016336.1"; havana_transcript "OTTMUST00000039255.1";
chr13	HAVANA	exon	85372322	85372437	.	-	.	gene_id "ENSMUSG00000021549.15"; transcript_id "ENSMUST00000109552.3"; exon_number "39"; exon_id "ENSMUSE00001308517.2"; gene_type "protein_coding"; gene_name "Rasa1"; transcript_type "protein_coding"; transcript_name "Rasa1-201"; protein_id "ENSMUSP00000105179.3"; transcript_support_level "1"; mgi_id "MGI:97860"; tag "basic"; ccdsid "CCDS26667.2"; havana_gene "OTTMUSG00000016336.1"; havana_transcript "OTTMUST00000039255.1";
chr13	HAVANA	CDS	85372322	85372437	.	-	.	gene_id "ENSMUSG00000021549.15"; transcript_id "ENSMUST00000109552.3"; exon_number "40"; exon_id "ENSMUSE00001308517.2"; gene_type "protein_coding"; gene_name "Rasa1"; transcript_type "protein_coding"; transcript_name "Rasa1-201"; protein_id "ENSMUSP00000105179.3"; transcript_support_level "1"; mgi_id "MGI:97860"; tag "basic"; ccdsid "CCDS26667.2"; havana_gene "OTTMUSG00000016336.1"; havana_transcript "OTTMUST00000039255.1";
chr13	HAVANA	exon	85371577	85371663	.	-	.	gene_id "ENSMUSG00000021549.15"; transcript_id "ENSMUST00000109552.3"; exon_number "41"; exon_id "ENSMUSE00001228340.2"; gene_type "protein_coding"; gene_name "Rasa1"; transcript_type "protein_coding"; transcript_name "Rasa1-201"; protein_id "ENSMUSP00000105179.3"; transcript_support_level "1"; mgi_id "MGI:97860"; tag "basic"; ccdsid "CCDS26667.2"; havana_gene "OTTMUSG00000016336.1"; havana_transcript "OTTMUST00000039255.1";
chr13	HAVANA	CDS	85371577	85371663	.	-	.	gene_id "ENSMUSG00000021549.15"; transcript_id "ENSMUST00000109552.3"; exon_number "42"; exon_id "ENSMUSE00001228340.2"; gene_type "protein_coding"; gene_name "Rasa1"; transcript_type "protein_coding"; transcript_name "Rasa1-201"; protein_id "ENSMUSP00000105179.3"; transcript_support_level "1"; mgi_id "MGI:97860"; tag "basic"; ccdsid "CCDS26667.2"; havana_gene "OTTMUSG00000016336.1"; havana_transcript "OTTMUST00000039255.1";
chr13	HAVANA	exon	85369590	85369657	.	-	.	gene_id "ENSMUSG00000021549.15"; transcript_id "ENSMUST00000109552.3"; exon_number "43"; exon_id "ENSMUSE00000118878.2"; gene_type "protein_coding"; gene_name "Rasa1"; transcript_type "protein_coding"; transcript_name "Rasa1-201"; protein_id "ENSMUSP00000105179.3"; transcript_support_level "1"; mgi_id "MGI:97860"; tag "basic"; ccdsid "CCDS26667.2"; havana_gene "OTTMUSG00000016336.1"; havana_transcript "OTTMUST00000039255.1";
chr13	HAVANA	CDS	85369590	85369657	.	-	.	gene_id "ENSMUSG00000021549.15"; transcript_id "ENSMUST00000109552.3"; exon_number "44"; exon_id "ENSMUSE00000118878.2"; gene_type "protein_coding"; gene_name "Rasa1"; transcript_type "protein_coding"; transcript_name "Rasa1-201"; protein_id "ENSMUSP00000105179.3"; transcript_support_level "1"; mgi_id "MGI:97860"; tag "basic"; ccdsid "CCDS26667.2"; havana_gene "OTTMUSG00000016336.1"; havana_transcript "OTTMUST00000039255.1";
chr13	HAVANA	exon	85367525	85367613	.	-	.	gene_id "ENSMUSG00000021549.15"; transcript_id "ENSMUST00000109552.3"; exon_number "45"; exon_id "ENSMUSE00001294991.2"; gene_type "protein_coding"; gene_name "Rasa1"; transcript_type "protein_coding"; transcript_name "Rasa1-201"; protein_id "ENSMUSP00000105179.3"; transcript_support_level "1"; mgi_id "MGI:97860"; tag "basic"; ccdsid "CCDS26667.2"; havana_gene "OTTMUSG00000016336.1"; havana_transcript "OTTMUST00000039255.1";
chr13	HAVANA	CDS	85367525	85367613	.	-	.	gene_id "ENSMUSG00000021549.15"; transcript_id "ENSMUST00000109552.3"; exon_number "46"; exon_id "ENSMUSE00001294991.2"; gene_type "protein_coding"; gene_name "Rasa1"; transcript_type "protein_coding"; transcript_name "Rasa1-201"; protein_id "ENSMUSP00000105179.3"; transcript_support_level "1"; mgi_id "MGI:97860"; tag "basic"; ccdsid "CCDS26667.2"; havana_gene "OTTMUSG00000016336.1"; havana_transcript "OTTMUST00000039255.1";
chr13	HAVANA	exon	85366301	85366378	.	-	.	gene_id "ENSMUSG00000021549.15"; transcript_id "ENSMUST00000109552.3"; exon_number "47"; exon_id "ENSMUSE00001313185.2"; gene_type "protein_coding"; gene_name "Rasa1"; transcript_type "protein_coding"; transcript_name "Rasa1-201"; protein_id "ENSMUSP00000105179.3"; transcript_support_level "1"; mgi_id "MGI:97860"; tag "basic"; ccdsid "CCDS26667.2"; havana_gene "OTTMUSG00000016336.1"; havana_transcript "OTTMUST00000039255.1";
chr13	HAVANA	CDS	85366301	85366378	.	-	.	gene_id "ENSMUSG00000021549.15"; transcript_id "ENSMUST00000109552.3"; exon_number "48"; exon_id "ENSMUSE00001313185.2"; gene_type "protein_coding"; gene_name "Rasa1"; transcript_type "protein_coding"; transcript_name "Rasa1-201"; protein_id "ENSMUSP00000105179.3"; transcript_support_level "1"; mgi_id "MGI:97860"; tag "basic"; ccdsid "CCDS26667.2"; havana_gene "OTTMUSG00000016336.1"; havana_transcript "OTTMUST00000039255.1";
chr13	HAVANA	exon	85364996	85365130	.	-	.	gene_id "ENSMUSG00000021549.15"; transcript_id "ENSMUST00000109552.3"; exon_number "49"; exon_id "ENSMUSE00001304179.2"; gene_type "protein_coding"; gene_name "Rasa1"; transcript_type "protein_coding"; transcript_name "Rasa1-201"; protein_id "ENSMUSP00000105179.3"; transcript_support_level "1"; mgi_id "MGI:97860"; tag "basic"; ccdsid "CCDS26667.2"; havana_gene "OTTMUSG00000016336.1"; havana_transcript "OTTMUST00000039255.1";
chr13	HAVANA	CDS	85364996	85365130	.	-	.	gene_id "ENSMUSG00000021549.15"; transcript_id "ENSMUST00000109552.3"; exon_number "50"; exon_id "ENSMUSE00001304179.2"; gene_type "protein_coding"; gene_name "Rasa1"; transcript_type "protein_coding"; transcript_name "Rasa1-201"; protein_id "ENSMUSP00000105179.3"; transcript_support_level "1"; mgi_id "MGI:97860"; tag "basic"; ccdsid "CCDS26667.2"; havana_gene "OTTMUSG00000016336.1"; havana_transcript "OTTMUST00000039255.1";
chr13	HAVANA	CDS	85364226	85364306	.	-	.	gene_id "ENSMUSG00000021549.15"; transcript_id "ENSMUST00000109552.3"; exon_number "51"; exon_id "3233";
chr13	HAVANA	stop_codon	85364223	85364225	.	-	.	gene_id "ENSMUSG00000021549.15"; transcript_id "ENSMUST00000109552.3"; exon_number "52"; exon_id "3234";
chr13	HAVANA	exon	85362899	85364306	.	-	.	gene_id "ENSMUSG00000021549.15"; transcript_id "ENSMUST00000109552.3"; exon_number "53"; exon_id "ENSMUSE00000680716.3"; gene_type "protein_coding"; gene_name "Rasa1"; transcript_type "protein_coding"; transcript_name "Rasa1-201"; protein_id "ENSMUSP00000105179.3"; transcript_support_level "1"; mgi_id "MGI:97860"; tag "basic"; ccdsid "CCDS26667.2"; havana_gene "OTTMUSG00000016336.1"; havana_transcript "OTTMUST00000039255.1";
chr13	HAVANA	UTR	85362899	85364225	.	-	.	gene_id "ENSMUSG00000021549.15"; transcript_id "ENSMUST00000109552.3"; exon_number "54"; exon_id "3235";
chr13	IsoQuant	gene	85370156	85374255	.	-	.	gene_id "novel_gene_chr13_5985"; transcripts "1";
chr13	IsoQuant	transcript	85370156	85374255	.	-	.	gene_id "novel_gene_chr13_5985"; transcript_id "transcript5984.chr13.nnic"; exons "1";
chr13	IsoQuant	exon	85370156	85374255	.	-	.	gene_id "novel_gene_chr13_5985"; transcript_id "transcript5984.chr13.nnic"; exon_number "1"; exon_id "3236";
chr13	IsoQuant	gene	85381024	85384945	.	-	.	gene_id "novel_gene_chr13_5987"; transcripts "1";
chr13	IsoQuant	transcript	85381024	85384945	.	-	.	gene_id "novel_gene_chr13_5987"; transcript_id "transcript5986.chr13.nnic"; exons "1";
chr13	IsoQuant	exon	85381024	85384945	.	-	.	gene_id "novel_gene_chr13_5987"; transcript_id "transcript5986.chr13.nnic"; exon_number "1"; exon_id "3237";
chr13	IsoQuant	gene	85394519	85398418	.	+	.	gene_id "novel_gene_chr13_5979"; transcripts "1";
chr13	IsoQuant	transcript	85394519	85398418	.	+	.	gene_id "novel_gene_chr13_5979"; transcript_id "transcript5978.chr13.nnic"; exons "1";
chr13	IsoQuant	exon	85394519	85398418	.	+	.	gene_id "novel_gene_chr13_5979"; transcript_id "transcript5978.chr13.nnic"; exon_number "1"; exon_id "3238";
chr13	IsoQuant	gene	85429579	85433598	.	+	.	gene_id "novel_gene_chr13_5981"; transcripts "1";
chr13	IsoQuant	transcript	85429579	85433598	.	+	.	gene_id "novel_gene_chr13_5981"; transcript_id "transcript5980.chr13.nnic"; exons "1";
chr13	IsoQuant	exon	85429579	85433598	.	+	.	gene_id "novel_gene_chr13_5981"; transcript_id "transcript5980.chr13.nnic"; exon_number "1"; exon_id "3239";
chr13	HAVANA	gene	86191608	86195023	.	-	.	gene_id "ENSMUSG00000017778.15"; transcripts "3"; gene_type "protein_coding"; gene_name "Cox7c"; mgi_id "MGI:103226"; havana_gene "OTTMUSG00000032917.1";
chr13	HAVANA	transcript	86192935	86195023	.	-	.	gene_id "ENSMUSG00000017778.15"; transcript_id "ENSMUST00000131011.2"; exons "3"; gene_type "protein_coding"; gene_name "Cox7c"; transcript_type "protein_coding"; transcript_name "Cox7c-203"; protein_id "ENSMUSP00000115419.2"; transcript_support_level "1"; mgi_id "MGI:103226"; tag "basic"; ccdsid "CCDS26668.1"; havana_gene "OTTMUSG00000032917.1"; havana_transcript "OTTMUST00000082044.1";
chr13	HAVANA	UTR	86194795	86195023	.	-	.	gene_id "ENSMUSG00000017778.15"; transcript_id "ENSMUST00000131011.2"; exon_number "1"; exon_id "3240";
chr13	HAVANA	start_codon	86194792	86194794	.	-	.	gene_id "ENSMUSG00000017778.15"; transcript_id "ENSMUST00000131011.2"; exon_number "2"; exon_id "3241";
chr13	HAVANA	exon	86194720	86195023	.	-	.	gene_id "ENSMUSG00000017778.15"; transcript_id "ENSMUST00000131011.2"; exon_number "3"; exon_id "ENSMUSE00000757799.2"; gene_type "protein_coding"; gene_name "Cox7c"; transcript_type "protein_coding"; transcript_name "Cox7c-203"; protein_id "ENSMUSP00000115419.2"; transcript_support_level "1"; mgi_id "MGI:103226"; tag "basic"; ccdsid "CCDS26668.1"; havana_gene "OTTMUSG00000032917.1"; havana_transcript "OTTMUST00000082044.1";
chr13	HAVANA	CDS	86194720	86194794	.	-	.	gene_id "ENSMUSG00000017778.15"; transcript_id "ENSMUST00000131011.2"; exon_number "4"; exon_id "3242";
chr13	HAVANA	CDS	86193875	86193988	.	-	.	gene_id "ENSMUSG00000017778.15"; transcript_id "ENSMUST00000131011.2"; exon_number "5"; exon_id "3243";
chr13	HAVANA	stop_codon	86193872	86193874	.	-	.	gene_id "ENSMUSG00000017778.15"; transcript_id "ENSMUST00000131011.2"; exon_number "6"; exon_id "3244";
chr13	HAVANA	exon	86193846	86193988	.	-	.	gene_id "ENSMUSG00000017778.15"; transcript_id "ENSMUST00000131011.2"; exon_number "7"; exon_id "ENSMUSE00001222182.2"; gene_type "protein_coding"; gene_name "Cox7c"; transcript_type "protein_coding"; transcript_name "Cox7c-203"; protein_id "ENSMUSP00000115419.2"; transcript_support_level "1"; mgi_id "MGI:103226"; tag "basic"; ccdsid "CCDS26668.1"; havana_gene "OTTMUSG00000032917.1"; havana_transcript "OTTMUST00000082044.1";
chr13	HAVANA	UTR	86193846	86193874	.	-	.	gene_id "ENSMUSG00000017778.15"; transcript_id "ENSMUST00000131011.2"; exon_number "8"; exon_id "3245";
chr13	HAVANA	exon	86192935	86193027	.	-	.	gene_id "ENSMUSG00000017778.15"; transcript_id "ENSMUST00000131011.2"; exon_number "9"; exon_id "ENSMUSE00000771909.2"; gene_type "protein_coding"; gene_name "Cox7c"; transcript_type "protein_coding"; transcript_name "Cox7c-203"; protein_id "ENSMUSP00000115419.2"; transcript_support_level "1"; mgi_id "MGI:103226"; tag "basic"; ccdsid "CCDS26668.1"; havana_gene "OTTMUSG00000032917.1"; havana_transcript "OTTMUST00000082044.1";
chr13	HAVANA	UTR	86192935	86193027	.	-	.	gene_id "ENSMUSG00000017778.15"; transcript_id "ENSMUST00000131011.2"; exon_number "10"; exon_id "ENSMUSE00000771909.2"; gene_type "protein_coding"; gene_name "Cox7c"; transcript_type "protein_coding"; transcript_name "Cox7c-203"; protein_id "ENSMUSP00000115419.2"; transcript_support_level "1"; mgi_id "MGI:103226"; tag "basic"; ccdsid "CCDS26668.1"; havana_gene "OTTMUSG00000032917.1"; havana_transcript "OTTMUST00000082044.1";
chr13	IsoQuant	transcript	86192937	86194915	.	-	.	gene_id "ENSMUSG00000017778.15"; transcript_id "transcript5997.chr13.nic"; exons "2";
chr13	IsoQuant	exon	86194720	86194915	.	-	.	gene_id "ENSMUSG00000017778.15"; transcript_id "transcript5997.chr13.nic"; exon_number "1"; exon_id "3246";
chr13	IsoQuant	exon	86192937	86193988	.	-	.	gene_id "ENSMUSG00000017778.15"; transcript_id "transcript5997.chr13.nic"; exon_number "2"; exon_id "3247";
chr13	IsoQuant	transcript	86191608	86194937	.	-	.	gene_id "ENSMUSG00000017778.15"; transcript_id "transcript6000.chr13.nnic"; exons "1";
chr13	IsoQuant	exon	86191608	86194937	.	-	.	gene_id "ENSMUSG00000017778.15"; transcript_id "transcript6000.chr13.nnic"; exon_number "1"; exon_id "3248";
chr13	HAVANA	gene	88969406	89471342	.	+	.	gene_id "ENSMUSG00000034488.15"; transcripts "4"; gene_type "protein_coding"; gene_name "Edil3"; mgi_id "MGI:1329025"; havana_gene "OTTMUSG00000027759.1";
chr13	IsoQuant	transcript	88969406	89334643	.	+	.	gene_id "ENSMUSG00000034488.15"; transcript_id "transcript6007.chr13.nnic"; exons "10";
chr13	IsoQuant	exon	88969406	88970167	.	+	.	gene_id "ENSMUSG00000034488.15"; transcript_id "transcript6007.chr13.nnic"; exon_number "1"; exon_id "3249";
chr13	IsoQuant	exon	89092939	89093067	.	+	.	gene_id "ENSMUSG00000034488.15"; transcript_id "transcript6007.chr13.nnic"; exon_number "2"; exon_id "ENSMUSE00001243962.2";
chr13	IsoQuant	exon	89125874	89125903	.	+	.	gene_id "ENSMUSG00000034488.15"; transcript_id "transcript6007.chr13.nnic"; exon_number "3"; exon_id "ENSMUSE00001268167.2";
chr13	IsoQuant	exon	89190551	89190679	.	+	.	gene_id "ENSMUSG00000034488.15"; transcript_id "transcript6007.chr13.nnic"; exon_number "4"; exon_id "ENSMUSE00001241474.2";
chr13	IsoQuant	exon	89242670	89242783	.	+	.	gene_id "ENSMUSG00000034488.15"; transcript_id "transcript6007.chr13.nnic"; exon_number "5"; exon_id "ENSMUSE00001245141.2";
chr13	IsoQuant	exon	89279793	89279974	.	+	.	gene_id "ENSMUSG00000034488.15"; transcript_id "transcript6007.chr13.nnic"; exon_number "6"; exon_id "ENSMUSE00000229622.4";
chr13	IsoQuant	exon	89325264	89325419	.	+	.	gene_id "ENSMUSG00000034488.15"; transcript_id "transcript6007.chr13.nnic"; exon_number "7"; exon_id "ENSMUSE00000229613.4";
chr13	IsoQuant	exon	89328355	89328499	.	+	.	gene_id "ENSMUSG00000034488.15"; transcript_id "transcript6007.chr13.nnic"; exon_number "8"; exon_id "ENSMUSE00000229604.4";
chr13	IsoQuant	exon	89332798	89332982	.	+	.	gene_id "ENSMUSG00000034488.15"; transcript_id "transcript6007.chr13.nnic"; exon_number "9"; exon_id "ENSMUSE00000229597.4";
chr13	IsoQuant	exon	89333964	89334643	.	+	.	gene_id "ENSMUSG00000034488.15"; transcript_id "transcript6007.chr13.nnic"; exon_number "10"; exon_id "3250";
chr13	IsoQuant	transcript	88969406	89437901	.	+	.	gene_id "ENSMUSG00000034488.15"; transcript_id "transcript6008.chr13.nic"; exons "10";
chr13	IsoQuant	exon	88969406	88970167	.	+	.	gene_id "ENSMUSG00000034488.15"; transcript_id "transcript6008.chr13.nic"; exon_number "1"; exon_id "chr13.3249";
chr13	IsoQuant	exon	89092939	89093067	.	+	.	gene_id "ENSMUSG00000034488.15"; transcript_id "transcript6008.chr13.nic"; exon_number "2"; exon_id "ENSMUSE00001243962.2";
chr13	IsoQuant	exon	89125874	89125903	.	+	.	gene_id "ENSMUSG00000034488.15"; transcript_id "transcript6008.chr13.nic"; exon_number "3"; exon_id "ENSMUSE00001268167.2";
chr13	IsoQuant	exon	89190551	89190679	.	+	.	gene_id "ENSMUSG00000034488.15"; transcript_id "transcript6008.chr13.nic"; exon_number "4"; exon_id "ENSMUSE00001241474.2";
chr13	IsoQuant	exon	89242670	89242783	.	+	.	gene_id "ENSMUSG00000034488.15"; transcript_id "transcript6008.chr13.nic"; exon_number "5"; exon_id "ENSMUSE00001245141.2";
chr13	IsoQuant	exon	89279793	89279974	.	+	.	gene_id "ENSMUSG00000034488.15"; transcript_id "transcript6008.chr13.nic"; exon_number "6"; exon_id "ENSMUSE00000229622.4";
chr13	IsoQuant	exon	89325264	89325419	.	+	.	gene_id "ENSMUSG00000034488.15"; transcript_id "transcript6008.chr13.nic"; exon_number "7"; exon_id "ENSMUSE00000229613.4";
chr13	IsoQuant	exon	89328355	89328499	.	+	.	gene_id "ENSMUSG00000034488.15"; transcript_id "transcript6008.chr13.nic"; exon_number "8"; exon_id "ENSMUSE00000229604.4";
chr13	IsoQuant	exon	89332798	89332982	.	+	.	gene_id "ENSMUSG00000034488.15"; transcript_id "transcript6008.chr13.nic"; exon_number "9"; exon_id "ENSMUSE00000229597.4";
chr13	IsoQuant	exon	89437538	89437901	.	+	.	gene_id "ENSMUSG00000034488.15"; transcript_id "transcript6008.chr13.nic"; exon_number "10"; exon_id "3251";
chr13	IsoQuant	transcript	88969406	89334624	.	+	.	gene_id "ENSMUSG00000034488.15"; transcript_id "transcript6011.chr13.nic"; exons "9";
chr13	IsoQuant	exon	88969406	88970167	.	+	.	gene_id "ENSMUSG00000034488.15"; transcript_id "transcript6011.chr13.nic"; exon_number "1"; exon_id "chr13.3249";
chr13	IsoQuant	exon	89092939	89093067	.	+	.	gene_id "ENSMUSG00000034488.15"; transcript_id "transcript6011.chr13.nic"; exon_number "2"; exon_id "ENSMUSE00001243962.2";
chr13	IsoQuant	exon	89125874	89125903	.	+	.	gene_id "ENSMUSG00000034488.15"; transcript_id "transcript6011.chr13.nic"; exon_number "3"; exon_id "ENSMUSE00001268167.2";
chr13	IsoQuant	exon	89190551	89190679	.	+	.	gene_id "ENSMUSG00000034488.15"; transcript_id "transcript6011.chr13.nic"; exon_number "4"; exon_id "ENSMUSE00001241474.2";
chr13	IsoQuant	exon	89242670	89242783	.	+	.	gene_id "ENSMUSG00000034488.15"; transcript_id "transcript6011.chr13.nic"; exon_number "5"; exon_id "ENSMUSE00001245141.2";
chr13	IsoQuant	exon	89279793	89279974	.	+	.	gene_id "ENSMUSG00000034488.15"; transcript_id "transcript6011.chr13.nic"; exon_number "6"; exon_id "ENSMUSE00000229622.4";
chr13	IsoQuant	exon	89325264	89325419	.	+	.	gene_id "ENSMUSG00000034488.15"; transcript_id "transcript6011.chr13.nic"; exon_number "7"; exon_id "ENSMUSE00000229613.4";
chr13	IsoQuant	exon	89328355	89328499	.	+	.	gene_id "ENSMUSG00000034488.15"; transcript_id "transcript6011.chr13.nic"; exon_number "8"; exon_id "ENSMUSE00000229604.4";
chr13	IsoQuant	exon	89332798	89334624	.	+	.	gene_id "ENSMUSG00000034488.15"; transcript_id "transcript6011.chr13.nic"; exon_number "9"; exon_id "3252";
chr13	HAVANA	transcript	88969607	89281277	.	+	.	gene_id "ENSMUSG00000034488.15"; transcript_id "ENSMUST00000153974.8"; exons "6"; gene_type "protein_coding"; gene_name "Edil3"; transcript_type "protein_coding_CDS_not_defined"; transcript_name "Edil3-208"; transcript_support_level "1"; mgi_id "MGI:1329025"; havana_gene "OTTMUSG00000027759.1"; havana_transcript "OTTMUST00000068697.1";
chr13	HAVANA	exon	88969607	88970167	.	+	.	gene_id "ENSMUSG00000034488.15"; transcript_id "ENSMUST00000153974.8"; exon_number "1"; exon_id "ENSMUSE00000836933.2"; gene_type "protein_coding"; gene_name "Edil3"; transcript_type "protein_coding_CDS_not_defined"; transcript_name "Edil3-208"; transcript_support_level "1"; mgi_id "MGI:1329025"; havana_gene "OTTMUSG00000027759.1"; havana_transcript "OTTMUST00000068697.1";
chr13	HAVANA	exon	89092939	89093067	.	+	.	gene_id "ENSMUSG00000034488.15"; transcript_id "ENSMUST00000153974.8"; exon_number "2"; exon_id "ENSMUSE00001243962.2"; gene_type "protein_coding"; gene_name "Edil3"; transcript_type "protein_coding_CDS_not_defined"; transcript_name "Edil3-208"; transcript_support_level "1"; mgi_id "MGI:1329025"; havana_gene "OTTMUSG00000027759.1"; havana_transcript "OTTMUST00000068697.1";
chr13	HAVANA	exon	89125874	89125903	.	+	.	gene_id "ENSMUSG00000034488.15"; transcript_id "ENSMUST00000153974.8"; exon_number "3"; exon_id "ENSMUSE00001268167.2"; gene_type "protein_coding"; gene_name "Edil3"; transcript_type "protein_coding_CDS_not_defined"; transcript_name "Edil3-208"; transcript_support_level "1"; mgi_id "MGI:1329025"; havana_gene "OTTMUSG00000027759.1"; havana_transcript "OTTMUST00000068697.1";
chr13	HAVANA	exon	89190551	89190679	.	+	.	gene_id "ENSMUSG00000034488.15"; transcript_id "ENSMUST00000153974.8"; exon_number "4"; exon_id "ENSMUSE00001241474.2"; gene_type "protein_coding"; gene_name "Edil3"; transcript_type "protein_coding_CDS_not_defined"; transcript_name "Edil3-208"; transcript_support_level "1"; mgi_id "MGI:1329025"; havana_gene "OTTMUSG00000027759.1"; havana_transcript "OTTMUST00000068697.1";
chr13	HAVANA	exon	89242670	89242783	.	+	.	gene_id "ENSMUSG00000034488.15"; transcript_id "ENSMUST00000153974.8"; exon_number "5"; exon_id "ENSMUSE00001245141.2"; gene_type "protein_coding"; gene_name "Edil3"; transcript_type "protein_coding_CDS_not_defined"; transcript_name "Edil3-208"; transcript_support_level "1"; mgi_id "MGI:1329025"; havana_gene "OTTMUSG00000027759.1"; havana_transcript "OTTMUST00000068697.1";
chr13	HAVANA	exon	89279793	89281277	.	+	.	gene_id "ENSMUSG00000034488.15"; transcript_id "ENSMUST00000153974.8"; exon_number "6"; exon_id "ENSMUSE00000735332.2"; gene_type "protein_coding"; gene_name "Edil3"; transcript_type "protein_coding_CDS_not_defined"; transcript_name "Edil3-208"; transcript_support_level "1"; mgi_id "MGI:1329025"; havana_gene "OTTMUSG00000027759.1"; havana_transcript "OTTMUST00000068697.1";
chr13	IsoQuant	gene	89034302	89036115	.	+	.	gene_id "novel_gene_chr13_6027"; transcripts "1";
chr13	IsoQuant	transcript	89034302	89036115	.	+	.	gene_id "novel_gene_chr13_6027"; transcript_id "transcript6026.chr13.nnic"; exons "1";
chr13	IsoQuant	exon	89034302	89036115	.	+	.	gene_id "novel_gene_chr13_6027"; transcript_id "transcript6026.chr13.nnic"; exon_number "1"; exon_id "3253";
chr13	IsoQuant	gene	89037176	89038848	.	+	.	gene_id "novel_gene_chr13_6029"; transcripts "1";
chr13	IsoQuant	transcript	89037176	89038848	.	+	.	gene_id "novel_gene_chr13_6029"; transcript_id "transcript6028.chr13.nnic"; exons "1";
chr13	IsoQuant	exon	89037176	89038848	.	+	.	gene_id "novel_gene_chr13_6029"; transcript_id "transcript6028.chr13.nnic"; exon_number "1"; exon_id "3254";
chr13	IsoQuant	gene	89048307	89050743	.	+	.	gene_id "novel_gene_chr13_6037"; transcripts "1";
chr13	IsoQuant	transcript	89048307	89050743	.	+	.	gene_id "novel_gene_chr13_6037"; transcript_id "transcript6036.chr13.nnic"; exons "1";
chr13	IsoQuant	exon	89048307	89050743	.	+	.	gene_id "novel_gene_chr13_6037"; transcript_id "transcript6036.chr13.nnic"; exon_number "1"; exon_id "3255";
chr13	IsoQuant	gene	89141286	89143034	.	+	.	gene_id "novel_gene_chr13_6023"; transcripts "1";
chr13	IsoQuant	transcript	89141286	89143034	.	+	.	gene_id "novel_gene_chr13_6023"; transcript_id "transcript6022.chr13.nnic"; exons "1";
chr13	IsoQuant	exon	89141286	89143034	.	+	.	gene_id "novel_gene_chr13_6023"; transcript_id "transcript6022.chr13.nnic"; exon_number "1"; exon_id "3256";
chr13	IsoQuant	gene	89144094	89147171	.	+	.	gene_id "novel_gene_chr13_6031"; transcripts "1";
chr13	IsoQuant	transcript	89144094	89147171	.	+	.	gene_id "novel_gene_chr13_6031"; transcript_id "transcript6030.chr13.nnic"; exons "1";
chr13	IsoQuant	exon	89144094	89147171	.	+	.	gene_id "novel_gene_chr13_6031"; transcript_id "transcript6030.chr13.nnic"; exon_number "1"; exon_id "3257";
chr13	IsoQuant	gene	89179174	89182095	.	+	.	gene_id "novel_gene_chr13_6033"; transcripts "1";
chr13	IsoQuant	transcript	89179174	89182095	.	+	.	gene_id "novel_gene_chr13_6033"; transcript_id "transcript6032.chr13.nnic"; exons "1";
chr13	IsoQuant	exon	89179174	89182095	.	+	.	gene_id "novel_gene_chr13_6033"; transcript_id "transcript6032.chr13.nnic"; exon_number "1"; exon_id "3258";
chr13	IsoQuant	gene	89390615	89392172	.	+	.	gene_id "novel_gene_chr13_6025"; transcripts "1";
chr13	IsoQuant	transcript	89390615	89392172	.	+	.	gene_id "novel_gene_chr13_6025"; transcript_id "transcript6024.chr13.nnic"; exons "1";
chr13	IsoQuant	exon	89390615	89392172	.	+	.	gene_id "novel_gene_chr13_6025"; transcript_id "transcript6024.chr13.nnic"; exon_number "1"; exon_id "3259";
chr13	IsoQuant	gene	89451623	89452881	.	+	.	gene_id "novel_gene_chr13_6035"; transcripts "1";
chr13	IsoQuant	transcript	89451623	89452881	.	+	.	gene_id "novel_gene_chr13_6035"; transcript_id "transcript6034.chr13.nnic"; exons "1";
chr13	IsoQuant	exon	89451623	89452881	.	+	.	gene_id "novel_gene_chr13_6035"; transcript_id "transcript6034.chr13.nnic"; exon_number "1"; exon_id "3260";
chr13	HAVANA	gene	89687915	89759771	.	+	.	gene_id "ENSMUSG00000021613.10"; transcripts "1"; gene_type "protein_coding"; gene_name "Hapln1"; mgi_id "MGI:1337006"; havana_gene "OTTMUSG00000068353.1";
chr13	HAVANA	transcript	89687915	89759771	.	+	.	gene_id "ENSMUSG00000021613.10"; transcript_id "ENSMUST00000022108.9"; exons "5"; gene_type "protein_coding"; gene_name "Hapln1"; transcript_type "protein_coding"; transcript_name "Hapln1-201"; protein_id "ENSMUSP00000022108.8"; transcript_support_level "1"; mgi_id "MGI:1337006"; tag "basic"; ccdsid "CCDS26671.1"; havana_gene "OTTMUSG00000068353.1"; havana_transcript "OTTMUST00000165215.1";
chr13	HAVANA	UTR	89687915	89689031	.	+	.	gene_id "ENSMUSG00000021613.10"; transcript_id "ENSMUST00000022108.9"; exon_number "1"; exon_id "ENSMUSE00000612304.4"; gene_type "protein_coding"; gene_name "Hapln1"; transcript_type "protein_coding"; transcript_name "Hapln1-201"; protein_id "ENSMUSP00000022108.8"; transcript_support_level "1"; mgi_id "MGI:1337006"; tag "basic"; ccdsid "CCDS26671.1"; havana_gene "OTTMUSG00000068353.1"; havana_transcript "OTTMUST00000165215.1";
chr13	HAVANA	exon	89687915	89689031	.	+	.	gene_id "ENSMUSG00000021613.10"; transcript_id "ENSMUST00000022108.9"; exon_number "2"; exon_id "ENSMUSE00000612304.4"; gene_type "protein_coding"; gene_name "Hapln1"; transcript_type "protein_coding"; transcript_name "Hapln1-201"; protein_id "ENSMUSP00000022108.8"; transcript_support_level "1"; mgi_id "MGI:1337006"; tag "basic"; ccdsid "CCDS26671.1"; havana_gene "OTTMUSG00000068353.1"; havana_transcript "OTTMUST00000165215.1";
chr13	HAVANA	UTR	89732817	89732840	.	+	.	gene_id "ENSMUSG00000021613.10"; transcript_id "ENSMUST00000022108.9"; exon_number "3"; exon_id "3261";
chr13	HAVANA	exon	89732817	89732946	.	+	.	gene_id "ENSMUSG00000021613.10"; transcript_id "ENSMUST00000022108.9"; exon_number "4"; exon_id "ENSMUSE00000229503.2"; gene_type "protein_coding"; gene_name "Hapln1"; transcript_type "protein_coding"; transcript_name "Hapln1-201"; protein_id "ENSMUSP00000022108.8"; transcript_support_level "1"; mgi_id "MGI:1337006"; tag "basic"; ccdsid "CCDS26671.1"; havana_gene "OTTMUSG00000068353.1"; havana_transcript "OTTMUST00000165215.1";
chr13	HAVANA	start_codon	89732841	89732843	.	+	.	gene_id "ENSMUSG00000021613.10"; transcript_id "ENSMUST00000022108.9"; exon_number "5"; exon_id "3262";
chr13	HAVANA	CDS	89732841	89732946	.	+	.	gene_id "ENSMUSG00000021613.10"; transcript_id "ENSMUST00000022108.9"; exon_number "6"; exon_id "3263";
chr13	HAVANA	CDS	89749563	89749934	.	+	.	gene_id "ENSMUSG00000021613.10"; transcript_id "ENSMUST00000022108.9"; exon_number "7"; exon_id "ENSMUSE00000473129.2"; gene_type "protein_coding"; gene_name "Hapln1"; transcript_type "protein_coding"; transcript_name "Hapln1-201"; protein_id "ENSMUSP00000022108.8"; transcript_support_level "1"; mgi_id "MGI:1337006"; tag "basic"; ccdsid "CCDS26671.1"; havana_gene "OTTMUSG00000068353.1"; havana_transcript "OTTMUST00000165215.1";
chr13	HAVANA	exon	89749563	89749934	.	+	.	gene_id "ENSMUSG00000021613.10"; transcript_id "ENSMUST00000022108.9"; exon_number "8"; exon_id "ENSMUSE00000473129.2"; gene_type "protein_coding"; gene_name "Hapln1"; transcript_type "protein_coding"; transcript_name "Hapln1-201"; protein_id "ENSMUSP00000022108.8"; transcript_support_level "1"; mgi_id "MGI:1337006"; tag "basic"; ccdsid "CCDS26671.1"; havana_gene "OTTMUSG00000068353.1"; havana_transcript "OTTMUST00000165215.1";
chr13	HAVANA	CDS	89753314	89753616	.	+	.	gene_id "ENSMUSG00000021613.10"; transcript_id "ENSMUST00000022108.9"; exon_number "9"; exon_id "ENSMUSE00000119424.2"; gene_type "protein_coding"; gene_name "Hapln1"; transcript_type "protein_coding"; transcript_name "Hapln1-201"; protein_id "ENSMUSP00000022108.8"; transcript_support_level "1"; mgi_id "MGI:1337006"; tag "basic"; ccdsid "CCDS26671.1"; havana_gene "OTTMUSG00000068353.1"; havana_transcript "OTTMUST00000165215.1";
chr13	HAVANA	exon	89753314	89753616	.	+	.	gene_id "ENSMUSG00000021613.10"; transcript_id "ENSMUST00000022108.9"; exon_number "10"; exon_id "ENSMUSE00000119424.2"; gene_type "protein_coding"; gene_name "Hapln1"; transcript_type "protein_coding"; transcript_name "Hapln1-201"; protein_id "ENSMUSP00000022108.8"; transcript_support_level "1"; mgi_id "MGI:1337006"; tag "basic"; ccdsid "CCDS26671.1"; havana_gene "OTTMUSG00000068353.1"; havana_transcript "OTTMUST00000165215.1";
chr13	HAVANA	CDS	89755979	89756265	.	+	.	gene_id "ENSMUSG00000021613.10"; transcript_id "ENSMUST00000022108.9"; exon_number "11"; exon_id "3264";
chr13	HAVANA	exon	89755979	89759771	.	+	.	gene_id "ENSMUSG00000021613.10"; transcript_id "ENSMUST00000022108.9"; exon_number "12"; exon_id "ENSMUSE00000338951.8"; gene_type "protein_coding"; gene_name "Hapln1"; transcript_type "protein_coding"; transcript_name "Hapln1-201"; protein_id "ENSMUSP00000022108.8"; transcript_support_level "1"; mgi_id "MGI:1337006"; tag "basic"; ccdsid "CCDS26671.1"; havana_gene "OTTMUSG00000068353.1"; havana_transcript "OTTMUST00000165215.1";
chr13	HAVANA	stop_codon	89756266	89756268	.	+	.	gene_id "ENSMUSG00000021613.10"; transcript_id "ENSMUST00000022108.9"; exon_number "13"; exon_id "3265";
chr13	HAVANA	UTR	89756266	89759771	.	+	.	gene_id "ENSMUSG00000021613.10"; transcript_id "ENSMUST00000022108.9"; exon_number "14"; exon_id "3266";
chr13	HAVANA	gene	89803431	89891142	.	-	.	gene_id "ENSMUSG00000021614.17"; transcripts "5"; gene_type "protein_coding"; gene_name "Vcan"; mgi_id "MGI:102889"; havana_gene "OTTMUSG00000033531.1";
chr13	IsoQuant	transcript	89840690	89890927	.	-	.	gene_id "ENSMUSG00000021614.17"; transcript_id "transcript6061.chr13.nic"; exons "8";
chr13	IsoQuant	exon	89890192	89890927	.	-	.	gene_id "ENSMUSG00000021614.17"; transcript_id "transcript6061.chr13.nic"; exon_number "1"; exon_id "3267";
chr13	IsoQuant	exon	89879578	89879653	.	-	.	gene_id "ENSMUSG00000021614.17"; transcript_id "transcript6061.chr13.nic"; exon_number "2"; exon_id "ENSMUSE00000119432.2";
chr13	IsoQuant	exon	89873408	89873782	.	-	.	gene_id "ENSMUSG00000021614.17"; transcript_id "transcript6061.chr13.nic"; exon_number "3"; exon_id "ENSMUSE00000229348.2";
chr13	IsoQuant	exon	89869891	89870065	.	-	.	gene_id "ENSMUSG00000021614.17"; transcript_id "transcript6061.chr13.nic"; exon_number "4"; exon_id "ENSMUSE00000119460.2";
chr13	IsoQuant	exon	89869686	89869813	.	-	.	gene_id "ENSMUSG00000021614.17"; transcript_id "transcript6061.chr13.nic"; exon_number "5"; exon_id "ENSMUSE00001222286.2";
chr13	IsoQuant	exon	89860324	89860617	.	-	.	gene_id "ENSMUSG00000021614.17"; transcript_id "transcript6061.chr13.nic"; exon_number "6"; exon_id "ENSMUSE00000428331.2";
chr13	IsoQuant	exon	89851037	89853916	.	-	.	gene_id "ENSMUSG00000021614.17"; transcript_id "transcript6061.chr13.nic"; exon_number "7"; exon_id "ENSMUSE00000428226.2";
chr13	IsoQuant	exon	89840690	89841620	.	-	.	gene_id "ENSMUSG00000021614.17"; transcript_id "transcript6061.chr13.nic"; exon_number "8"; exon_id "3268";
chr13	IsoQuant	transcript	89837394	89891142	.	-	.	gene_id "ENSMUSG00000021614.17"; transcript_id "transcript6063.chr13.nic"; exons "7";
chr13	IsoQuant	exon	89890192	89891142	.	-	.	gene_id "ENSMUSG00000021614.17"; transcript_id "transcript6063.chr13.nic"; exon_number "1"; exon_id "3269";
chr13	IsoQuant	exon	89879578	89879653	.	-	.	gene_id "ENSMUSG00000021614.17"; transcript_id "transcript6063.chr13.nic"; exon_number "2"; exon_id "ENSMUSE00000119432.2";
chr13	IsoQuant	exon	89873408	89873782	.	-	.	gene_id "ENSMUSG00000021614.17"; transcript_id "transcript6063.chr13.nic"; exon_number "3"; exon_id "ENSMUSE00000229348.2";
chr13	IsoQuant	exon	89869891	89870065	.	-	.	gene_id "ENSMUSG00000021614.17"; transcript_id "transcript6063.chr13.nic"; exon_number "4"; exon_id "ENSMUSE00000119460.2";
chr13	IsoQuant	exon	89869686	89869813	.	-	.	gene_id "ENSMUSG00000021614.17"; transcript_id "transcript6063.chr13.nic"; exon_number "5"; exon_id "ENSMUSE00001222286.2";
chr13	IsoQuant	exon	89860324	89860617	.	-	.	gene_id "ENSMUSG00000021614.17"; transcript_id "transcript6063.chr13.nic"; exon_number "6"; exon_id "ENSMUSE00000428331.2";
chr13	IsoQuant	exon	89837394	89841620	.	-	.	gene_id "ENSMUSG00000021614.17"; transcript_id "transcript6063.chr13.nic"; exon_number "7"; exon_id "3270";
chr13	IsoQuant	transcript	89872248	89890698	.	-	.	gene_id "ENSMUSG00000021614.17"; transcript_id "transcript6076.chr13.nic"; exons "3";
chr13	IsoQuant	exon	89890192	89890698	.	-	.	gene_id "ENSMUSG00000021614.17"; transcript_id "transcript6076.chr13.nic"; exon_number "1"; exon_id "3271";
chr13	IsoQuant	exon	89879578	89879653	.	-	.	gene_id "ENSMUSG00000021614.17"; transcript_id "transcript6076.chr13.nic"; exon_number "2"; exon_id "ENSMUSE00000119432.2";
chr13	IsoQuant	exon	89872248	89873782	.	-	.	gene_id "ENSMUSG00000021614.17"; transcript_id "transcript6076.chr13.nic"; exon_number "3"; exon_id "3272";
chr13	HAVANA	transcript	89803431	89890628	.	-	.	gene_id "ENSMUSG00000021614.17"; transcript_id "ENSMUST00000109546.9"; exons "15"; gene_type "protein_coding"; gene_name "Vcan"; transcript_type "protein_coding"; transcript_name "Vcan-203"; protein_id "ENSMUSP00000105173.3"; transcript_support_level "1"; mgi_id "MGI:102889"; tag "basic"; ccdsid "CCDS36740.1"; havana_gene "OTTMUSG00000033531.1"; havana_transcript "OTTMUST00000084386.1";
chr13	HAVANA	exon	89890192	89890628	.	-	.	gene_id "ENSMUSG00000021614.17"; transcript_id "ENSMUST00000109546.9"; exon_number "1"; exon_id "ENSMUSE00000852080.2"; gene_type "protein_coding"; gene_name "Vcan"; transcript_type "protein_coding"; transcript_name "Vcan-203"; protein_id "ENSMUSP00000105173.3"; transcript_support_level "1"; mgi_id "MGI:102889"; tag "basic"; ccdsid "CCDS36740.1"; havana_gene "OTTMUSG00000033531.1"; havana_transcript "OTTMUST00000084386.1";
chr13	HAVANA	UTR	89890192	89890628	.	-	.	gene_id "ENSMUSG00000021614.17"; transcript_id "ENSMUST00000109546.9"; exon_number "2"; exon_id "ENSMUSE00000852080.2"; gene_type "protein_coding"; gene_name "Vcan"; transcript_type "protein_coding"; transcript_name "Vcan-203"; protein_id "ENSMUSP00000105173.3"; transcript_support_level "1"; mgi_id "MGI:102889"; tag "basic"; ccdsid "CCDS36740.1"; havana_gene "OTTMUSG00000033531.1"; havana_transcript "OTTMUST00000084386.1";
chr13	HAVANA	UTR	89879648	89879653	.	-	.	gene_id "ENSMUSG00000021614.17"; transcript_id "ENSMUST00000109546.9"; exon_number "3"; exon_id "3273";
chr13	HAVANA	start_codon	89879645	89879647	.	-	.	gene_id "ENSMUSG00000021614.17"; transcript_id "ENSMUST00000109546.9"; exon_number "4"; exon_id "3274";
chr13	HAVANA	exon	89879578	89879653	.	-	.	gene_id "ENSMUSG00000021614.17"; transcript_id "ENSMUST00000109546.9"; exon_number "5"; exon_id "ENSMUSE00000119432.2"; gene_type "protein_coding"; gene_name "Vcan"; transcript_type "protein_coding"; transcript_name "Vcan-203"; protein_id "ENSMUSP00000105173.3"; transcript_support_level "1"; mgi_id "MGI:102889"; tag "basic"; ccdsid "CCDS36740.1"; havana_gene "OTTMUSG00000033531.1"; havana_transcript "OTTMUST00000084386.1";
chr13	HAVANA	CDS	89879578	89879647	.	-	.	gene_id "ENSMUSG00000021614.17"; transcript_id "ENSMUST00000109546.9"; exon_number "6"; exon_id "3275";
chr13	HAVANA	exon	89873408	89873782	.	-	.	gene_id "ENSMUSG00000021614.17"; transcript_id "ENSMUST00000109546.9"; exon_number "7"; exon_id "ENSMUSE00000229348.2"; gene_type "protein_coding"; gene_name "Vcan"; transcript_type "protein_coding"; transcript_name "Vcan-203"; protein_id "ENSMUSP00000105173.3"; transcript_support_level "1"; mgi_id "MGI:102889"; tag "basic"; ccdsid "CCDS36740.1"; havana_gene "OTTMUSG00000033531.1"; havana_transcript "OTTMUST00000084386.1";
chr13	HAVANA	CDS	89873408	89873782	.	-	.	gene_id "ENSMUSG00000021614.17"; transcript_id "ENSMUST00000109546.9"; exon_number "8"; exon_id "ENSMUSE00000229348.2"; gene_type "protein_coding"; gene_name "Vcan"; transcript_type "protein_coding"; transcript_name "Vcan-203"; protein_id "ENSMUSP00000105173.3"; transcript_support_level "1"; mgi_id "MGI:102889"; tag "basic"; ccdsid "CCDS36740.1"; havana_gene "OTTMUSG00000033531.1"; havana_transcript "OTTMUST00000084386.1";
chr13	HAVANA	exon	89869891	89870065	.	-	.	gene_id "ENSMUSG00000021614.17"; transcript_id "ENSMUST00000109546.9"; exon_number "9"; exon_id "ENSMUSE00000119460.2"; gene_type "protein_coding"; gene_name "Vcan"; transcript_type "protein_coding"; transcript_name "Vcan-203"; protein_id "ENSMUSP00000105173.3"; transcript_support_level "1"; mgi_id "MGI:102889"; tag "basic"; ccdsid "CCDS36740.1"; havana_gene "OTTMUSG00000033531.1"; havana_transcript "OTTMUST00000084386.1";
chr13	HAVANA	CDS	89869891	89870065	.	-	.	gene_id "ENSMUSG00000021614.17"; transcript_id "ENSMUST00000109546.9"; exon_number "10"; exon_id "ENSMUSE00000119460.2"; gene_type "protein_coding"; gene_name "Vcan"; transcript_type "protein_coding"; transcript_name "Vcan-203"; protein_id "ENSMUSP00000105173.3"; transcript_support_level "1"; mgi_id "MGI:102889"; tag "basic"; ccdsid "CCDS36740.1"; havana_gene "OTTMUSG00000033531.1"; havana_transcript "OTTMUST00000084386.1";
chr13	HAVANA	exon	89869686	89869813	.	-	.	gene_id "ENSMUSG00000021614.17"; transcript_id "ENSMUST00000109546.9"; exon_number "11"; exon_id "ENSMUSE00001222286.2"; gene_type "protein_coding"; gene_name "Vcan"; transcript_type "protein_coding"; transcript_name "Vcan-203"; protein_id "ENSMUSP00000105173.3"; transcript_support_level "1"; mgi_id "MGI:102889"; tag "basic"; ccdsid "CCDS36740.1"; havana_gene "OTTMUSG00000033531.1"; havana_transcript "OTTMUST00000084386.1";
chr13	HAVANA	CDS	89869686	89869813	.	-	.	gene_id "ENSMUSG00000021614.17"; transcript_id "ENSMUST00000109546.9"; exon_number "12"; exon_id "ENSMUSE00001222286.2"; gene_type "protein_coding"; gene_name "Vcan"; transcript_type "protein_coding"; transcript_name "Vcan-203"; protein_id "ENSMUSP00000105173.3"; transcript_support_level "1"; mgi_id "MGI:102889"; tag "basic"; ccdsid "CCDS36740.1"; havana_gene "OTTMUSG00000033531.1"; havana_transcript "OTTMUST00000084386.1";
chr13	HAVANA	exon	89860324	89860617	.	-	.	gene_id "ENSMUSG00000021614.17"; transcript_id "ENSMUST00000109546.9"; exon_number "13"; exon_id "ENSMUSE00000428331.2"; gene_type "protein_coding"; gene_name "Vcan"; transcript_type "protein_coding"; transcript_name "Vcan-203"; protein_id "ENSMUSP00000105173.3"; transcript_support_level "1"; mgi_id "MGI:102889"; tag "basic"; ccdsid "CCDS36740.1"; havana_gene "OTTMUSG00000033531.1"; havana_transcript "OTTMUST00000084386.1";
chr13	HAVANA	CDS	89860324	89860617	.	-	.	gene_id "ENSMUSG00000021614.17"; transcript_id "ENSMUST00000109546.9"; exon_number "14"; exon_id "ENSMUSE00000428331.2"; gene_type "protein_coding"; gene_name "Vcan"; transcript_type "protein_coding"; transcript_name "Vcan-203"; protein_id "ENSMUSP00000105173.3"; transcript_support_level "1"; mgi_id "MGI:102889"; tag "basic"; ccdsid "CCDS36740.1"; havana_gene "OTTMUSG00000033531.1"; havana_transcript "OTTMUST00000084386.1";
chr13	HAVANA	exon	89851037	89853916	.	-	.	gene_id "ENSMUSG00000021614.17"; transcript_id "ENSMUST00000109546.9"; exon_number "15"; exon_id "ENSMUSE00000428226.2"; gene_type "protein_coding"; gene_name "Vcan"; transcript_type "protein_coding"; transcript_name "Vcan-203"; protein_id "ENSMUSP00000105173.3"; transcript_support_level "1"; mgi_id "MGI:102889"; tag "basic"; ccdsid "CCDS36740.1"; havana_gene "OTTMUSG00000033531.1"; havana_transcript "OTTMUST00000084386.1";
chr13	HAVANA	CDS	89851037	89853916	.	-	.	gene_id "ENSMUSG00000021614.17"; transcript_id "ENSMUST00000109546.9"; exon_number "16"; exon_id "ENSMUSE00000428226.2"; gene_type "protein_coding"; gene_name "Vcan"; transcript_type "protein_coding"; transcript_name "Vcan-203"; protein_id "ENSMUSP00000105173.3"; transcript_support_level "1"; mgi_id "MGI:102889"; tag "basic"; ccdsid "CCDS36740.1"; havana_gene "OTTMUSG00000033531.1"; havana_transcript "OTTMUST00000084386.1";
chr13	HAVANA	exon	89836404	89841620	.	-	.	gene_id "ENSMUSG00000021614.17"; transcript_id "ENSMUST00000109546.9"; exon_number "17"; exon_id "ENSMUSE00000680689.2"; gene_type "protein_coding"; gene_name "Vcan"; transcript_type "protein_coding"; transcript_name "Vcan-203"; protein_id "ENSMUSP00000105173.3"; transcript_support_level "1"; mgi_id "MGI:102889"; tag "basic"; ccdsid "CCDS36740.1"; havana_gene "OTTMUSG00000033531.1"; havana_transcript "OTTMUST00000084386.1";
chr13	HAVANA	CDS	89836404	89841620	.	-	.	gene_id "ENSMUSG00000021614.17"; transcript_id "ENSMUST00000109546.9"; exon_number "18"; exon_id "ENSMUSE00000680689.2"; gene_type "protein_coding"; gene_name "Vcan"; transcript_type "protein_coding"; transcript_name "Vcan-203"; protein_id "ENSMUSP00000105173.3"; transcript_support_level "1"; mgi_id "MGI:102889"; tag "basic"; ccdsid "CCDS36740.1"; havana_gene "OTTMUSG00000033531.1"; havana_transcript "OTTMUST00000084386.1";
chr13	HAVANA	exon	89833198	89833311	.	-	.	gene_id "ENSMUSG00000021614.17"; transcript_id "ENSMUST00000109546.9"; exon_number "19"; exon_id "ENSMUSE00000428312.2"; gene_type "protein_coding"; gene_name "Vcan"; transcript_type "protein_coding"; transcript_name "Vcan-203"; protein_id "ENSMUSP00000105173.3"; transcript_support_level "1"; mgi_id "MGI:102889"; tag "basic"; ccdsid "CCDS36740.1"; havana_gene "OTTMUSG00000033531.1"; havana_transcript "OTTMUST00000084386.1";
chr13	HAVANA	CDS	89833198	89833311	.	-	.	gene_id "ENSMUSG00000021614.17"; transcript_id "ENSMUST00000109546.9"; exon_number "20"; exon_id "ENSMUSE00000428312.2"; gene_type "protein_coding"; gene_name "Vcan"; transcript_type "protein_coding"; transcript_name "Vcan-203"; protein_id "ENSMUSP00000105173.3"; transcript_support_level "1"; mgi_id "MGI:102889"; tag "basic"; ccdsid "CCDS36740.1"; havana_gene "OTTMUSG00000033531.1"; havana_transcript "OTTMUST00000084386.1";
chr13	HAVANA	exon	89832519	89832632	.	-	.	gene_id "ENSMUSG00000021614.17"; transcript_id "ENSMUST00000109546.9"; exon_number "21"; exon_id "ENSMUSE00000428303.2"; gene_type "protein_coding"; gene_name "Vcan"; transcript_type "protein_coding"; transcript_name "Vcan-203"; protein_id "ENSMUSP00000105173.3"; transcript_support_level "1"; mgi_id "MGI:102889"; tag "basic"; ccdsid "CCDS36740.1"; havana_gene "OTTMUSG00000033531.1"; havana_transcript "OTTMUST00000084386.1";
chr13	HAVANA	CDS	89832519	89832632	.	-	.	gene_id "ENSMUSG00000021614.17"; transcript_id "ENSMUST00000109546.9"; exon_number "22"; exon_id "ENSMUSE00000428303.2"; gene_type "protein_coding"; gene_name "Vcan"; transcript_type "protein_coding"; transcript_name "Vcan-203"; protein_id "ENSMUSP00000105173.3"; transcript_support_level "1"; mgi_id "MGI:102889"; tag "basic"; ccdsid "CCDS36740.1"; havana_gene "OTTMUSG00000033531.1"; havana_transcript "OTTMUST00000084386.1";
chr13	HAVANA	exon	89827919	89828077	.	-	.	gene_id "ENSMUSG00000021614.17"; transcript_id "ENSMUST00000109546.9"; exon_number "23"; exon_id "ENSMUSE00000428293.2"; gene_type "protein_coding"; gene_name "Vcan"; transcript_type "protein_coding"; transcript_name "Vcan-203"; protein_id "ENSMUSP00000105173.3"; transcript_support_level "1"; mgi_id "MGI:102889"; tag "basic"; ccdsid "CCDS36740.1"; havana_gene "OTTMUSG00000033531.1"; havana_transcript "OTTMUST00000084386.1";
chr13	HAVANA	CDS	89827919	89828077	.	-	.	gene_id "ENSMUSG00000021614.17"; transcript_id "ENSMUST00000109546.9"; exon_number "24"; exon_id "ENSMUSE00000428293.2"; gene_type "protein_coding"; gene_name "Vcan"; transcript_type "protein_coding"; transcript_name "Vcan-203"; protein_id "ENSMUSP00000105173.3"; transcript_support_level "1"; mgi_id "MGI:102889"; tag "basic"; ccdsid "CCDS36740.1"; havana_gene "OTTMUSG00000033531.1"; havana_transcript "OTTMUST00000084386.1";
chr13	HAVANA	exon	89826194	89826276	.	-	.	gene_id "ENSMUSG00000021614.17"; transcript_id "ENSMUST00000109546.9"; exon_number "25"; exon_id "ENSMUSE00000428279.2"; gene_type "protein_coding"; gene_name "Vcan"; transcript_type "protein_coding"; transcript_name "Vcan-203"; protein_id "ENSMUSP00000105173.3"; transcript_support_level "1"; mgi_id "MGI:102889"; tag "basic"; ccdsid "CCDS36740.1"; havana_gene "OTTMUSG00000033531.1"; havana_transcript "OTTMUST00000084386.1";
chr13	HAVANA	CDS	89826194	89826276	.	-	.	gene_id "ENSMUSG00000021614.17"; transcript_id "ENSMUST00000109546.9"; exon_number "26"; exon_id "ENSMUSE00000428279.2"; gene_type "protein_coding"; gene_name "Vcan"; transcript_type "protein_coding"; transcript_name "Vcan-203"; protein_id "ENSMUSP00000105173.3"; transcript_support_level "1"; mgi_id "MGI:102889"; tag "basic"; ccdsid "CCDS36740.1"; havana_gene "OTTMUSG00000033531.1"; havana_transcript "OTTMUST00000084386.1";
chr13	HAVANA	exon	89810036	89810180	.	-	.	gene_id "ENSMUSG00000021614.17"; transcript_id "ENSMUST00000109546.9"; exon_number "27"; exon_id "ENSMUSE00000569930.2"; gene_type "protein_coding"; gene_name "Vcan"; transcript_type "protein_coding"; transcript_name "Vcan-203"; protein_id "ENSMUSP00000105173.3"; transcript_support_level "1"; mgi_id "MGI:102889"; tag "basic"; ccdsid "CCDS36740.1"; havana_gene "OTTMUSG00000033531.1"; havana_transcript "OTTMUST00000084386.1";
chr13	HAVANA	CDS	89810036	89810180	.	-	.	gene_id "ENSMUSG00000021614.17"; transcript_id "ENSMUST00000109546.9"; exon_number "28"; exon_id "ENSMUSE00000569930.2"; gene_type "protein_coding"; gene_name "Vcan"; transcript_type "protein_coding"; transcript_name "Vcan-203"; protein_id "ENSMUSP00000105173.3"; transcript_support_level "1"; mgi_id "MGI:102889"; tag "basic"; ccdsid "CCDS36740.1"; havana_gene "OTTMUSG00000033531.1"; havana_transcript "OTTMUST00000084386.1";
chr13	HAVANA	exon	89805622	89805804	.	-	.	gene_id "ENSMUSG00000021614.17"; transcript_id "ENSMUST00000109546.9"; exon_number "29"; exon_id "ENSMUSE00000428249.2"; gene_type "protein_coding"; gene_name "Vcan"; transcript_type "protein_coding"; transcript_name "Vcan-203"; protein_id "ENSMUSP00000105173.3"; transcript_support_level "1"; mgi_id "MGI:102889"; tag "basic"; ccdsid "CCDS36740.1"; havana_gene "OTTMUSG00000033531.1"; havana_transcript "OTTMUST00000084386.1";
chr13	HAVANA	CDS	89805622	89805804	.	-	.	gene_id "ENSMUSG00000021614.17"; transcript_id "ENSMUST00000109546.9"; exon_number "30"; exon_id "ENSMUSE00000428249.2"; gene_type "protein_coding"; gene_name "Vcan"; transcript_type "protein_coding"; transcript_name "Vcan-203"; protein_id "ENSMUSP00000105173.3"; transcript_support_level "1"; mgi_id "MGI:102889"; tag "basic"; ccdsid "CCDS36740.1"; havana_gene "OTTMUSG00000033531.1"; havana_transcript "OTTMUST00000084386.1";
chr13	HAVANA	CDS	89805353	89805477	.	-	.	gene_id "ENSMUSG00000021614.17"; transcript_id "ENSMUST00000109546.9"; exon_number "31"; exon_id "3276";
chr13	HAVANA	stop_codon	89805350	89805352	.	-	.	gene_id "ENSMUSG00000021614.17"; transcript_id "ENSMUST00000109546.9"; exon_number "32"; exon_id "3277";
chr13	HAVANA	exon	89803431	89805477	.	-	.	gene_id "ENSMUSG00000021614.17"; transcript_id "ENSMUST00000109546.9"; exon_number "33"; exon_id "ENSMUSE00000849855.2"; gene_type "protein_coding"; gene_name "Vcan"; transcript_type "protein_coding"; transcript_name "Vcan-203"; protein_id "ENSMUSP00000105173.3"; transcript_support_level "1"; mgi_id "MGI:102889"; tag "basic"; ccdsid "CCDS36740.1"; havana_gene "OTTMUSG00000033531.1"; havana_transcript "OTTMUST00000084386.1";
chr13	HAVANA	UTR	89803431	89805352	.	-	.	gene_id "ENSMUSG00000021614.17"; transcript_id "ENSMUST00000109546.9"; exon_number "34"; exon_id "3278";
chr13	HAVANA	transcript	89804459	89890441	.	-	.	gene_id "ENSMUSG00000021614.17"; transcript_id "ENSMUST00000159910.8"; exons "14"; gene_type "protein_coding"; gene_name "Vcan"; transcript_type "protein_coding"; transcript_name "Vcan-206"; protein_id "ENSMUSP00000125446.2"; transcript_support_level "5"; mgi_id "MGI:102889"; tag "basic"; ccdsid "CCDS49323.1"; havana_gene "OTTMUSG00000033531.1"; havana_transcript "OTTMUST00000084376.1";
chr13	HAVANA	exon	89890192	89890441	.	-	.	gene_id "ENSMUSG00000021614.17"; transcript_id "ENSMUST00000159910.8"; exon_number "1"; exon_id "ENSMUSE00000851392.2"; gene_type "protein_coding"; gene_name "Vcan"; transcript_type "protein_coding"; transcript_name "Vcan-206"; protein_id "ENSMUSP00000125446.2"; transcript_support_level "5"; mgi_id "MGI:102889"; tag "basic"; ccdsid "CCDS49323.1"; havana_gene "OTTMUSG00000033531.1"; havana_transcript "OTTMUST00000084376.1";
chr13	HAVANA	UTR	89890192	89890441	.	-	.	gene_id "ENSMUSG00000021614.17"; transcript_id "ENSMUST00000159910.8"; exon_number "2"; exon_id "ENSMUSE00000851392.2"; gene_type "protein_coding"; gene_name "Vcan"; transcript_type "protein_coding"; transcript_name "Vcan-206"; protein_id "ENSMUSP00000125446.2"; transcript_support_level "5"; mgi_id "MGI:102889"; tag "basic"; ccdsid "CCDS49323.1"; havana_gene "OTTMUSG00000033531.1"; havana_transcript "OTTMUST00000084376.1";
chr13	HAVANA	UTR	89879648	89879653	.	-	.	gene_id "ENSMUSG00000021614.17"; transcript_id "ENSMUST00000159910.8"; exon_number "3"; exon_id "chr13.3273";
chr13	HAVANA	start_codon	89879645	89879647	.	-	.	gene_id "ENSMUSG00000021614.17"; transcript_id "ENSMUST00000159910.8"; exon_number "4"; exon_id "chr13.3274";
chr13	HAVANA	exon	89879578	89879653	.	-	.	gene_id "ENSMUSG00000021614.17"; transcript_id "ENSMUST00000159910.8"; exon_number "5"; exon_id "ENSMUSE00000119432.2"; gene_type "protein_coding"; gene_name "Vcan"; transcript_type "protein_coding"; transcript_name "Vcan-206"; protein_id "ENSMUSP00000125446.2"; transcript_support_level "5"; mgi_id "MGI:102889"; tag "basic"; ccdsid "CCDS49323.1"; havana_gene "OTTMUSG00000033531.1"; havana_transcript "OTTMUST00000084376.1";
chr13	HAVANA	CDS	89879578	89879647	.	-	.	gene_id "ENSMUSG00000021614.17"; transcript_id "ENSMUST00000159910.8"; exon_number "6"; exon_id "chr13.3275";
chr13	HAVANA	exon	89873408	89873782	.	-	.	gene_id "ENSMUSG00000021614.17"; transcript_id "ENSMUST00000159910.8"; exon_number "7"; exon_id "ENSMUSE00000229348.2"; gene_type "protein_coding"; gene_name "Vcan"; transcript_type "protein_coding"; transcript_name "Vcan-206"; protein_id "ENSMUSP00000125446.2"; transcript_support_level "5"; mgi_id "MGI:102889"; tag "basic"; ccdsid "CCDS49323.1"; havana_gene "OTTMUSG00000033531.1"; havana_transcript "OTTMUST00000084376.1";
chr13	HAVANA	CDS	89873408	89873782	.	-	.	gene_id "ENSMUSG00000021614.17"; transcript_id "ENSMUST00000159910.8"; exon_number "8"; exon_id "ENSMUSE00000229348.2"; gene_type "protein_coding"; gene_name "Vcan"; transcript_type "protein_coding"; transcript_name "Vcan-206"; protein_id "ENSMUSP00000125446.2"; transcript_support_level "5"; mgi_id "MGI:102889"; tag "basic"; ccdsid "CCDS49323.1"; havana_gene "OTTMUSG00000033531.1"; havana_transcript "OTTMUST00000084376.1";
chr13	HAVANA	exon	89869891	89870065	.	-	.	gene_id "ENSMUSG00000021614.17"; transcript_id "ENSMUST00000159910.8"; exon_number "9"; exon_id "ENSMUSE00000119460.2"; gene_type "protein_coding"; gene_name "Vcan"; transcript_type "protein_coding"; transcript_name "Vcan-206"; protein_id "ENSMUSP00000125446.2"; transcript_support_level "5"; mgi_id "MGI:102889"; tag "basic"; ccdsid "CCDS49323.1"; havana_gene "OTTMUSG00000033531.1"; havana_transcript "OTTMUST00000084376.1";
chr13	HAVANA	CDS	89869891	89870065	.	-	.	gene_id "ENSMUSG00000021614.17"; transcript_id "ENSMUST00000159910.8"; exon_number "10"; exon_id "ENSMUSE00000119460.2"; gene_type "protein_coding"; gene_name "Vcan"; transcript_type "protein_coding"; transcript_name "Vcan-206"; protein_id "ENSMUSP00000125446.2"; transcript_support_level "5"; mgi_id "MGI:102889"; tag "basic"; ccdsid "CCDS49323.1"; havana_gene "OTTMUSG00000033531.1"; havana_transcript "OTTMUST00000084376.1";
chr13	HAVANA	exon	89869686	89869813	.	-	.	gene_id "ENSMUSG00000021614.17"; transcript_id "ENSMUST00000159910.8"; exon_number "11"; exon_id "ENSMUSE00001222286.2"; gene_type "protein_coding"; gene_name "Vcan"; transcript_type "protein_coding"; transcript_name "Vcan-206"; protein_id "ENSMUSP00000125446.2"; transcript_support_level "5"; mgi_id "MGI:102889"; tag "basic"; ccdsid "CCDS49323.1"; havana_gene "OTTMUSG00000033531.1"; havana_transcript "OTTMUST00000084376.1";
chr13	HAVANA	CDS	89869686	89869813	.	-	.	gene_id "ENSMUSG00000021614.17"; transcript_id "ENSMUST00000159910.8"; exon_number "12"; exon_id "ENSMUSE00001222286.2"; gene_type "protein_coding"; gene_name "Vcan"; transcript_type "protein_coding"; transcript_name "Vcan-206"; protein_id "ENSMUSP00000125446.2"; transcript_support_level "5"; mgi_id "MGI:102889"; tag "basic"; ccdsid "CCDS49323.1"; havana_gene "OTTMUSG00000033531.1"; havana_transcript "OTTMUST00000084376.1";
chr13	HAVANA	exon	89860324	89860617	.	-	.	gene_id "ENSMUSG00000021614.17"; transcript_id "ENSMUST00000159910.8"; exon_number "13"; exon_id "ENSMUSE00000428331.2"; gene_type "protein_coding"; gene_name "Vcan"; transcript_type "protein_coding"; transcript_name "Vcan-206"; protein_id "ENSMUSP00000125446.2"; transcript_support_level "5"; mgi_id "MGI:102889"; tag "basic"; ccdsid "CCDS49323.1"; havana_gene "OTTMUSG00000033531.1"; havana_transcript "OTTMUST00000084376.1";
chr13	HAVANA	CDS	89860324	89860617	.	-	.	gene_id "ENSMUSG00000021614.17"; transcript_id "ENSMUST00000159910.8"; exon_number "14"; exon_id "ENSMUSE00000428331.2"; gene_type "protein_coding"; gene_name "Vcan"; transcript_type "protein_coding"; transcript_name "Vcan-206"; protein_id "ENSMUSP00000125446.2"; transcript_support_level "5"; mgi_id "MGI:102889"; tag "basic"; ccdsid "CCDS49323.1"; havana_gene "OTTMUSG00000033531.1"; havana_transcript "OTTMUST00000084376.1";
chr13	HAVANA	exon	89836404	89841620	.	-	.	gene_id "ENSMUSG00000021614.17"; transcript_id "ENSMUST00000159910.8"; exon_number "15"; exon_id "ENSMUSE00000680689.2"; gene_type "protein_coding"; gene_name "Vcan"; transcript_type "protein_coding"; transcript_name "Vcan-206"; protein_id "ENSMUSP00000125446.2"; transcript_support_level "5"; mgi_id "MGI:102889"; tag "basic"; ccdsid "CCDS49323.1"; havana_gene "OTTMUSG00000033531.1"; havana_transcript "OTTMUST00000084376.1";
chr13	HAVANA	CDS	89836404	89841620	.	-	.	gene_id "ENSMUSG00000021614.17"; transcript_id "ENSMUST00000159910.8"; exon_number "16"; exon_id "ENSMUSE00000680689.2"; gene_type "protein_coding"; gene_name "Vcan"; transcript_type "protein_coding"; transcript_name "Vcan-206"; protein_id "ENSMUSP00000125446.2"; transcript_support_level "5"; mgi_id "MGI:102889"; tag "basic"; ccdsid "CCDS49323.1"; havana_gene "OTTMUSG00000033531.1"; havana_transcript "OTTMUST00000084376.1";
chr13	HAVANA	exon	89833198	89833311	.	-	.	gene_id "ENSMUSG00000021614.17"; transcript_id "ENSMUST00000159910.8"; exon_number "17"; exon_id "ENSMUSE00000428312.2"; gene_type "protein_coding"; gene_name "Vcan"; transcript_type "protein_coding"; transcript_name "Vcan-206"; protein_id "ENSMUSP00000125446.2"; transcript_support_level "5"; mgi_id "MGI:102889"; tag "basic"; ccdsid "CCDS49323.1"; havana_gene "OTTMUSG00000033531.1"; havana_transcript "OTTMUST00000084376.1";
chr13	HAVANA	CDS	89833198	89833311	.	-	.	gene_id "ENSMUSG00000021614.17"; transcript_id "ENSMUST00000159910.8"; exon_number "18"; exon_id "ENSMUSE00000428312.2"; gene_type "protein_coding"; gene_name "Vcan"; transcript_type "protein_coding"; transcript_name "Vcan-206"; protein_id "ENSMUSP00000125446.2"; transcript_support_level "5"; mgi_id "MGI:102889"; tag "basic"; ccdsid "CCDS49323.1"; havana_gene "OTTMUSG00000033531.1"; havana_transcript "OTTMUST00000084376.1";
chr13	HAVANA	exon	89832519	89832632	.	-	.	gene_id "ENSMUSG00000021614.17"; transcript_id "ENSMUST00000159910.8"; exon_number "19"; exon_id "ENSMUSE00000428303.2"; gene_type "protein_coding"; gene_name "Vcan"; transcript_type "protein_coding"; transcript_name "Vcan-206"; protein_id "ENSMUSP00000125446.2"; transcript_support_level "5"; mgi_id "MGI:102889"; tag "basic"; ccdsid "CCDS49323.1"; havana_gene "OTTMUSG00000033531.1"; havana_transcript "OTTMUST00000084376.1";
chr13	HAVANA	CDS	89832519	89832632	.	-	.	gene_id "ENSMUSG00000021614.17"; transcript_id "ENSMUST00000159910.8"; exon_number "20"; exon_id "ENSMUSE00000428303.2"; gene_type "protein_coding"; gene_name "Vcan"; transcript_type "protein_coding"; transcript_name "Vcan-206"; protein_id "ENSMUSP00000125446.2"; transcript_support_level "5"; mgi_id "MGI:102889"; tag "basic"; ccdsid "CCDS49323.1"; havana_gene "OTTMUSG00000033531.1"; havana_transcript "OTTMUST00000084376.1";
chr13	HAVANA	exon	89827919	89828077	.	-	.	gene_id "ENSMUSG00000021614.17"; transcript_id "ENSMUST00000159910.8"; exon_number "21"; exon_id "ENSMUSE00000428293.2"; gene_type "protein_coding"; gene_name "Vcan"; transcript_type "protein_coding"; transcript_name "Vcan-206"; protein_id "ENSMUSP00000125446.2"; transcript_support_level "5"; mgi_id "MGI:102889"; tag "basic"; ccdsid "CCDS49323.1"; havana_gene "OTTMUSG00000033531.1"; havana_transcript "OTTMUST00000084376.1";
chr13	HAVANA	CDS	89827919	89828077	.	-	.	gene_id "ENSMUSG00000021614.17"; transcript_id "ENSMUST00000159910.8"; exon_number "22"; exon_id "ENSMUSE00000428293.2"; gene_type "protein_coding"; gene_name "Vcan"; transcript_type "protein_coding"; transcript_name "Vcan-206"; protein_id "ENSMUSP00000125446.2"; transcript_support_level "5"; mgi_id "MGI:102889"; tag "basic"; ccdsid "CCDS49323.1"; havana_gene "OTTMUSG00000033531.1"; havana_transcript "OTTMUST00000084376.1";
chr13	HAVANA	exon	89826194	89826276	.	-	.	gene_id "ENSMUSG00000021614.17"; transcript_id "ENSMUST00000159910.8"; exon_number "23"; exon_id "ENSMUSE00000428279.2"; gene_type "protein_coding"; gene_name "Vcan"; transcript_type "protein_coding"; transcript_name "Vcan-206"; protein_id "ENSMUSP00000125446.2"; transcript_support_level "5"; mgi_id "MGI:102889"; tag "basic"; ccdsid "CCDS49323.1"; havana_gene "OTTMUSG00000033531.1"; havana_transcript "OTTMUST00000084376.1";
chr13	HAVANA	CDS	89826194	89826276	.	-	.	gene_id "ENSMUSG00000021614.17"; transcript_id "ENSMUST00000159910.8"; exon_number "24"; exon_id "ENSMUSE00000428279.2"; gene_type "protein_coding"; gene_name "Vcan"; transcript_type "protein_coding"; transcript_name "Vcan-206"; protein_id "ENSMUSP00000125446.2"; transcript_support_level "5"; mgi_id "MGI:102889"; tag "basic"; ccdsid "CCDS49323.1"; havana_gene "OTTMUSG00000033531.1"; havana_transcript "OTTMUST00000084376.1";
chr13	HAVANA	exon	89810036	89810180	.	-	.	gene_id "ENSMUSG00000021614.17"; transcript_id "ENSMUST00000159910.8"; exon_number "25"; exon_id "ENSMUSE00000569930.2"; gene_type "protein_coding"; gene_name "Vcan"; transcript_type "protein_coding"; transcript_name "Vcan-206"; protein_id "ENSMUSP00000125446.2"; transcript_support_level "5"; mgi_id "MGI:102889"; tag "basic"; ccdsid "CCDS49323.1"; havana_gene "OTTMUSG00000033531.1"; havana_transcript "OTTMUST00000084376.1";
chr13	HAVANA	CDS	89810036	89810180	.	-	.	gene_id "ENSMUSG00000021614.17"; transcript_id "ENSMUST00000159910.8"; exon_number "26"; exon_id "ENSMUSE00000569930.2"; gene_type "protein_coding"; gene_name "Vcan"; transcript_type "protein_coding"; transcript_name "Vcan-206"; protein_id "ENSMUSP00000125446.2"; transcript_support_level "5"; mgi_id "MGI:102889"; tag "basic"; ccdsid "CCDS49323.1"; havana_gene "OTTMUSG00000033531.1"; havana_transcript "OTTMUST00000084376.1";
chr13	HAVANA	exon	89805622	89805804	.	-	.	gene_id "ENSMUSG00000021614.17"; transcript_id "ENSMUST00000159910.8"; exon_number "27"; exon_id "ENSMUSE00000428249.2"; gene_type "protein_coding"; gene_name "Vcan"; transcript_type "protein_coding"; transcript_name "Vcan-206"; protein_id "ENSMUSP00000125446.2"; transcript_support_level "5"; mgi_id "MGI:102889"; tag "basic"; ccdsid "CCDS49323.1"; havana_gene "OTTMUSG00000033531.1"; havana_transcript "OTTMUST00000084376.1";
chr13	HAVANA	CDS	89805622	89805804	.	-	.	gene_id "ENSMUSG00000021614.17"; transcript_id "ENSMUST00000159910.8"; exon_number "28"; exon_id "ENSMUSE00000428249.2"; gene_type "protein_coding"; gene_name "Vcan"; transcript_type "protein_coding"; transcript_name "Vcan-206"; protein_id "ENSMUSP00000125446.2"; transcript_support_level "5"; mgi_id "MGI:102889"; tag "basic"; ccdsid "CCDS49323.1"; havana_gene "OTTMUSG00000033531.1"; havana_transcript "OTTMUST00000084376.1";
chr13	HAVANA	CDS	89805353	89805477	.	-	.	gene_id "ENSMUSG00000021614.17"; transcript_id "ENSMUST00000159910.8"; exon_number "29"; exon_id "chr13.3276";
chr13	HAVANA	stop_codon	89805350	89805352	.	-	.	gene_id "ENSMUSG00000021614.17"; transcript_id "ENSMUST00000159910.8"; exon_number "30"; exon_id "chr13.3277";
chr13	HAVANA	exon	89804459	89805477	.	-	.	gene_id "ENSMUSG00000021614.17"; transcript_id "ENSMUST00000159910.8"; exon_number "31"; exon_id "ENSMUSE00000870666.2"; gene_type "protein_coding"; gene_name "Vcan"; transcript_type "protein_coding"; transcript_name "Vcan-206"; protein_id "ENSMUSP00000125446.2"; transcript_support_level "5"; mgi_id "MGI:102889"; tag "basic"; ccdsid "CCDS49323.1"; havana_gene "OTTMUSG00000033531.1"; havana_transcript "OTTMUST00000084376.1";
chr13	HAVANA	UTR	89804459	89805352	.	-	.	gene_id "ENSMUSG00000021614.17"; transcript_id "ENSMUST00000159910.8"; exon_number "32"; exon_id "3279";
chr13	IsoQuant	gene	89829204	89831102	.	-	.	gene_id "novel_gene_chr13_6097"; transcripts "1";
chr13	IsoQuant	transcript	89829204	89831102	.	-	.	gene_id "novel_gene_chr13_6097"; transcript_id "transcript6096.chr13.nnic"; exons "1";
chr13	IsoQuant	exon	89829204	89831102	.	-	.	gene_id "novel_gene_chr13_6097"; transcript_id "transcript6096.chr13.nnic"; exon_number "1"; exon_id "3280";
chr13	IsoQuant	gene	89843849	89847233	.	-	.	gene_id "novel_gene_chr13_6093"; transcripts "1";
chr13	IsoQuant	transcript	89843849	89847233	.	-	.	gene_id "novel_gene_chr13_6093"; transcript_id "transcript6092.chr13.nnic"; exons "1";
chr13	IsoQuant	exon	89843849	89847233	.	-	.	gene_id "novel_gene_chr13_6093"; transcript_id "transcript6092.chr13.nnic"; exon_number "1"; exon_id "3281";
chr13	IsoQuant	gene	89846360	89847676	.	+	.	gene_id "novel_gene_chr13_6083"; transcripts "1";
chr13	IsoQuant	transcript	89846360	89847676	.	+	.	gene_id "novel_gene_chr13_6083"; transcript_id "transcript6082.chr13.nnic"; exons "1";
chr13	IsoQuant	exon	89846360	89847676	.	+	.	gene_id "novel_gene_chr13_6083"; transcript_id "transcript6082.chr13.nnic"; exon_number "1"; exon_id "3282";
chr13	IsoQuant	gene	89856494	89859014	.	+	.	gene_id "novel_gene_chr13_6085"; transcripts "1";
chr13	IsoQuant	transcript	89856494	89859014	.	+	.	gene_id "novel_gene_chr13_6085"; transcript_id "transcript6084.chr13.nnic"; exons "1";
chr13	IsoQuant	exon	89856494	89859014	.	+	.	gene_id "novel_gene_chr13_6085"; transcript_id "transcript6084.chr13.nnic"; exon_number "1"; exon_id "3283";
chr13	IsoQuant	gene	89872289	89877762	.	-	.	gene_id "novel_gene_chr13_6095"; transcripts "1";
chr13	IsoQuant	transcript	89872289	89877762	.	-	.	gene_id "novel_gene_chr13_6095"; transcript_id "transcript6094.chr13.nnic"; exons "1";
chr13	IsoQuant	exon	89872289	89877762	.	-	.	gene_id "novel_gene_chr13_6095"; transcript_id "transcript6094.chr13.nnic"; exon_number "1"; exon_id "3284";
chr13	IsoQuant	gene	89883134	89890684	.	-	.	gene_id "novel_gene_chr13_6091"; transcripts "2";
chr13	IsoQuant	transcript	89883134	89888008	.	-	.	gene_id "novel_gene_chr13_6091"; transcript_id "transcript6086.chr13.nnic"; exons "1";
chr13	IsoQuant	exon	89883134	89888008	.	-	.	gene_id "novel_gene_chr13_6091"; transcript_id "transcript6086.chr13.nnic"; exon_number "1"; exon_id "3285";
chr13	IsoQuant	transcript	89886392	89890684	.	-	.	gene_id "novel_gene_chr13_6091"; transcript_id "transcript6090.chr13.nnic"; exons "1";
chr13	IsoQuant	exon	89886392	89890684	.	-	.	gene_id "novel_gene_chr13_6091"; transcript_id "transcript6090.chr13.nnic"; exon_number "1"; exon_id "3286";
chr13	HAVANA	gene	89887553	90035289	.	+	.	gene_id "ENSMUSG00000089940.3"; transcripts "1"; gene_type "lncRNA"; gene_name "Gm4117"; mgi_id "MGI:3782293"; havana_gene "OTTMUSG00000033529.1";
chr13	HAVANA	transcript	89887579	89990492	.	+	.	gene_id "ENSMUSG00000089940.3"; transcript_id "ENSMUST00000044500.6"; exons "2"; gene_type "lncRNA"; gene_name "Gm4117"; transcript_type "lncRNA"; transcript_name "Gm4117-201"; transcript_support_level "1"; mgi_id "MGI:3782293"; tag "mRNA_end_NF"; havana_gene "OTTMUSG00000033529.1"; havana_transcript "OTTMUST00000084374.1";
chr13	HAVANA	exon	89887579	89887709	.	+	.	gene_id "ENSMUSG00000089940.3"; transcript_id "ENSMUST00000044500.6"; exon_number "1"; exon_id "ENSMUSE00000867359.2"; gene_type "lncRNA"; gene_name "Gm4117"; transcript_type "lncRNA"; transcript_name "Gm4117-201"; transcript_support_level "1"; mgi_id "MGI:3782293"; tag "mRNA_end_NF"; havana_gene "OTTMUSG00000033529.1"; havana_transcript "OTTMUST00000084374.1";
chr13	HAVANA	exon	89938223	89990492	.	+	.	gene_id "ENSMUSG00000089940.3"; transcript_id "ENSMUST00000044500.6"; exon_number "2"; exon_id "ENSMUSE00000441428.5"; gene_type "lncRNA"; gene_name "Gm4117"; transcript_type "lncRNA"; transcript_name "Gm4117-201"; transcript_support_level "1"; mgi_id "MGI:3782293"; tag "mRNA_end_NF"; havana_gene "OTTMUSG00000033529.1"; havana_transcript "OTTMUST00000084374.1";
chr13	HAVANA	gene	89922146	90237727	.	-	.	gene_id "ENSMUSG00000021615.14"; transcripts "1"; gene_type "protein_coding"; gene_name "Xrcc4"; mgi_id "MGI:1333799"; tag "ncRNA_host"; havana_gene "OTTMUSG00000035049.1";
chr13	HAVANA	transcript	89997040	90237727	.	-	.	gene_id "ENSMUSG00000021615.14"; transcript_id "ENSMUST00000022115.14"; exons "8"; gene_type "protein_coding"; gene_name "Xrcc4"; transcript_type "protein_coding"; transcript_name "Xrcc4-201"; protein_id "ENSMUSP00000022115.8"; transcript_support_level "1"; mgi_id "MGI:1333799"; tag "basic"; ccdsid "CCDS26673.1"; havana_gene "OTTMUSG00000035049.1"; havana_transcript "OTTMUST00000089147.1";
chr13	HAVANA	exon	90237616	90237727	.	-	.	gene_id "ENSMUSG00000021615.14"; transcript_id "ENSMUST00000022115.14"; exon_number "1"; exon_id "ENSMUSE00000865250.2"; gene_type "protein_coding"; gene_name "Xrcc4"; transcript_type "protein_coding"; transcript_name "Xrcc4-201"; protein_id "ENSMUSP00000022115.8"; transcript_support_level "1"; mgi_id "MGI:1333799"; tag "basic"; ccdsid "CCDS26673.1"; havana_gene "OTTMUSG00000035049.1"; havana_transcript "OTTMUST00000089147.1";
chr13	HAVANA	UTR	90237616	90237727	.	-	.	gene_id "ENSMUSG00000021615.14"; transcript_id "ENSMUST00000022115.14"; exon_number "2"; exon_id "ENSMUSE00000865250.2"; gene_type "protein_coding"; gene_name "Xrcc4"; transcript_type "protein_coding"; transcript_name "Xrcc4-201"; protein_id "ENSMUSP00000022115.8"; transcript_support_level "1"; mgi_id "MGI:1333799"; tag "basic"; ccdsid "CCDS26673.1"; havana_gene "OTTMUSG00000035049.1"; havana_transcript "OTTMUST00000089147.1";
chr13	HAVANA	UTR	90219799	90219808	.	-	.	gene_id "ENSMUSG00000021615.14"; transcript_id "ENSMUST00000022115.14"; exon_number "3"; exon_id "3287";
chr13	HAVANA	start_codon	90219796	90219798	.	-	.	gene_id "ENSMUSG00000021615.14"; transcript_id "ENSMUST00000022115.14"; exon_number "4"; exon_id "3288";
chr13	HAVANA	exon	90219660	90219808	.	-	.	gene_id "ENSMUSG00000021615.14"; transcript_id "ENSMUST00000022115.14"; exon_number "5"; exon_id "ENSMUSE00000506996.3"; gene_type "protein_coding"; gene_name "Xrcc4"; transcript_type "protein_coding"; transcript_name "Xrcc4-201"; protein_id "ENSMUSP00000022115.8"; transcript_support_level "1"; mgi_id "MGI:1333799"; tag "basic"; ccdsid "CCDS26673.1"; havana_gene "OTTMUSG00000035049.1"; havana_transcript "OTTMUST00000089147.1";
chr13	HAVANA	CDS	90219660	90219798	.	-	.	gene_id "ENSMUSG00000021615.14"; transcript_id "ENSMUST00000022115.14"; exon_number "6"; exon_id "3289";
chr13	HAVANA	exon	90210128	90210303	.	-	.	gene_id "ENSMUSG00000021615.14"; transcript_id "ENSMUST00000022115.14"; exon_number "7"; exon_id "ENSMUSE00000511636.3"; gene_type "protein_coding"; gene_name "Xrcc4"; transcript_type "protein_coding"; transcript_name "Xrcc4-201"; protein_id "ENSMUSP00000022115.8"; transcript_support_level "1"; mgi_id "MGI:1333799"; tag "basic"; ccdsid "CCDS26673.1"; havana_gene "OTTMUSG00000035049.1"; havana_transcript "OTTMUST00000089147.1";
chr13	HAVANA	CDS	90210128	90210303	.	-	.	gene_id "ENSMUSG00000021615.14"; transcript_id "ENSMUST00000022115.14"; exon_number "8"; exon_id "ENSMUSE00000511636.3"; gene_type "protein_coding"; gene_name "Xrcc4"; transcript_type "protein_coding"; transcript_name "Xrcc4-201"; protein_id "ENSMUSP00000022115.8"; transcript_support_level "1"; mgi_id "MGI:1333799"; tag "basic"; ccdsid "CCDS26673.1"; havana_gene "OTTMUSG00000035049.1"; havana_transcript "OTTMUST00000089147.1";
chr13	HAVANA	exon	90149037	90149203	.	-	.	gene_id "ENSMUSG00000021615.14"; transcript_id "ENSMUST00000022115.14"; exon_number "9"; exon_id "ENSMUSE00000119467.4"; gene_type "protein_coding"; gene_name "Xrcc4"; transcript_type "protein_coding"; transcript_name "Xrcc4-201"; protein_id "ENSMUSP00000022115.8"; transcript_support_level "1"; mgi_id "MGI:1333799"; tag "basic"; ccdsid "CCDS26673.1"; havana_gene "OTTMUSG00000035049.1"; havana_transcript "OTTMUST00000089147.1";
chr13	HAVANA	CDS	90149037	90149203	.	-	.	gene_id "ENSMUSG00000021615.14"; transcript_id "ENSMUST00000022115.14"; exon_number "10"; exon_id "ENSMUSE00000119467.4"; gene_type "protein_coding"; gene_name "Xrcc4"; transcript_type "protein_coding"; transcript_name "Xrcc4-201"; protein_id "ENSMUSP00000022115.8"; transcript_support_level "1"; mgi_id "MGI:1333799"; tag "basic"; ccdsid "CCDS26673.1"; havana_gene "OTTMUSG00000035049.1"; havana_transcript "OTTMUST00000089147.1";
chr13	HAVANA	exon	90140573	90140725	.	-	.	gene_id "ENSMUSG00000021615.14"; transcript_id "ENSMUST00000022115.14"; exon_number "11"; exon_id "ENSMUSE00000119464.4"; gene_type "protein_coding"; gene_name "Xrcc4"; transcript_type "protein_coding"; transcript_name "Xrcc4-201"; protein_id "ENSMUSP00000022115.8"; transcript_support_level "1"; mgi_id "MGI:1333799"; tag "basic"; ccdsid "CCDS26673.1"; havana_gene "OTTMUSG00000035049.1"; havana_transcript "OTTMUST00000089147.1";
chr13	HAVANA	CDS	90140573	90140725	.	-	.	gene_id "ENSMUSG00000021615.14"; transcript_id "ENSMUST00000022115.14"; exon_number "12"; exon_id "ENSMUSE00000119464.4"; gene_type "protein_coding"; gene_name "Xrcc4"; transcript_type "protein_coding"; transcript_name "Xrcc4-201"; protein_id "ENSMUSP00000022115.8"; transcript_support_level "1"; mgi_id "MGI:1333799"; tag "basic"; ccdsid "CCDS26673.1"; havana_gene "OTTMUSG00000035049.1"; havana_transcript "OTTMUST00000089147.1";
chr13	HAVANA	exon	90139192	90139283	.	-	.	gene_id "ENSMUSG00000021615.14"; transcript_id "ENSMUST00000022115.14"; exon_number "13"; exon_id "ENSMUSE00000119466.4"; gene_type "protein_coding"; gene_name "Xrcc4"; transcript_type "protein_coding"; transcript_name "Xrcc4-201"; protein_id "ENSMUSP00000022115.8"; transcript_support_level "1"; mgi_id "MGI:1333799"; tag "basic"; ccdsid "CCDS26673.1"; havana_gene "OTTMUSG00000035049.1"; havana_transcript "OTTMUST00000089147.1";
chr13	HAVANA	CDS	90139192	90139283	.	-	.	gene_id "ENSMUSG00000021615.14"; transcript_id "ENSMUST00000022115.14"; exon_number "14"; exon_id "ENSMUSE00000119466.4"; gene_type "protein_coding"; gene_name "Xrcc4"; transcript_type "protein_coding"; transcript_name "Xrcc4-201"; protein_id "ENSMUSP00000022115.8"; transcript_support_level "1"; mgi_id "MGI:1333799"; tag "basic"; ccdsid "CCDS26673.1"; havana_gene "OTTMUSG00000035049.1"; havana_transcript "OTTMUST00000089147.1";
chr13	HAVANA	exon	90089081	90089228	.	-	.	gene_id "ENSMUSG00000021615.14"; transcript_id "ENSMUST00000022115.14"; exon_number "15"; exon_id "ENSMUSE00000449742.4"; gene_type "protein_coding"; gene_name "Xrcc4"; transcript_type "protein_coding"; transcript_name "Xrcc4-201"; protein_id "ENSMUSP00000022115.8"; transcript_support_level "1"; mgi_id "MGI:1333799"; tag "basic"; ccdsid "CCDS26673.1"; havana_gene "OTTMUSG00000035049.1"; havana_transcript "OTTMUST00000089147.1";
chr13	HAVANA	CDS	90089081	90089228	.	-	.	gene_id "ENSMUSG00000021615.14"; transcript_id "ENSMUST00000022115.14"; exon_number "16"; exon_id "ENSMUSE00000449742.4"; gene_type "protein_coding"; gene_name "Xrcc4"; transcript_type "protein_coding"; transcript_name "Xrcc4-201"; protein_id "ENSMUSP00000022115.8"; transcript_support_level "1"; mgi_id "MGI:1333799"; tag "basic"; ccdsid "CCDS26673.1"; havana_gene "OTTMUSG00000035049.1"; havana_transcript "OTTMUST00000089147.1";
chr13	HAVANA	CDS	89997480	89997582	.	-	.	gene_id "ENSMUSG00000021615.14"; transcript_id "ENSMUST00000022115.14"; exon_number "17"; exon_id "3290";
chr13	HAVANA	stop_codon	89997477	89997479	.	-	.	gene_id "ENSMUSG00000021615.14"; transcript_id "ENSMUST00000022115.14"; exon_number "18"; exon_id "3291";
chr13	HAVANA	exon	89997040	89997582	.	-	.	gene_id "ENSMUSG00000021615.14"; transcript_id "ENSMUST00000022115.14"; exon_number "19"; exon_id "ENSMUSE00000449285.4"; gene_type "protein_coding"; gene_name "Xrcc4"; transcript_type "protein_coding"; transcript_name "Xrcc4-201"; protein_id "ENSMUSP00000022115.8"; transcript_support_level "1"; mgi_id "MGI:1333799"; tag "basic"; ccdsid "CCDS26673.1"; havana_gene "OTTMUSG00000035049.1"; havana_transcript "OTTMUST00000089147.1";
chr13	HAVANA	UTR	89997040	89997479	.	-	.	gene_id "ENSMUSG00000021615.14"; transcript_id "ENSMUST00000022115.14"; exon_number "20"; exon_id "3292";
chr13	HAVANA	gene	90237242	90292026	.	+	.	gene_id "ENSMUSG00000012422.15"; transcripts "2"; gene_type "protein_coding"; gene_name "Tmem167"; mgi_id "MGI:1913324"; tag "ncRNA_host"; havana_gene "OTTMUSG00000034339.1";
chr13	HAVANA	transcript	90237242	90260376	.	+	.	gene_id "ENSMUSG00000012422.15"; transcript_id "ENSMUST00000161568.8"; exons "4"; gene_type "protein_coding"; gene_name "Tmem167"; transcript_type "protein_coding"; transcript_name "Tmem167-203"; protein_id "ENSMUSP00000125314.2"; transcript_support_level "1"; mgi_id "MGI:1913324"; tag "basic"; ccdsid "CCDS36741.1"; havana_gene "OTTMUSG00000034339.1"; havana_transcript "OTTMUST00000087339.1";
chr13	HAVANA	UTR	90237242	90237899	.	+	.	gene_id "ENSMUSG00000012422.15"; transcript_id "ENSMUST00000161568.8"; exon_number "1"; exon_id "3293";
chr13	HAVANA	exon	90237242	90237902	.	+	.	gene_id "ENSMUSG00000012422.15"; transcript_id "ENSMUST00000161568.8"; exon_number "2"; exon_id "ENSMUSE00000861653.2"; gene_type "protein_coding"; gene_name "Tmem167"; transcript_type "protein_coding"; transcript_name "Tmem167-203"; protein_id "ENSMUSP00000125314.2"; transcript_support_level "1"; mgi_id "MGI:1913324"; tag "basic"; ccdsid "CCDS36741.1"; havana_gene "OTTMUSG00000034339.1"; havana_transcript "OTTMUST00000087339.1";
chr13	HAVANA	CDS	90237900	90237902	.	+	.	gene_id "ENSMUSG00000012422.15"; transcript_id "ENSMUST00000161568.8"; exon_number "3"; exon_id "3294";
chr13	HAVANA	start_codon	90237900	90237902	.	+	.	gene_id "ENSMUSG00000012422.15"; transcript_id "ENSMUST00000161568.8"; exon_number "4"; exon_id "chr13.3294";
chr13	HAVANA	CDS	90246481	90246590	.	+	.	gene_id "ENSMUSG00000012422.15"; transcript_id "ENSMUST00000161568.8"; exon_number "5"; exon_id "ENSMUSE00000119469.4"; gene_type "protein_coding"; gene_name "Tmem167"; transcript_type "protein_coding"; transcript_name "Tmem167-203"; protein_id "ENSMUSP00000125314.2"; transcript_support_level "1"; mgi_id "MGI:1913324"; tag "basic"; ccdsid "CCDS36741.1"; havana_gene "OTTMUSG00000034339.1"; havana_transcript "OTTMUST00000087339.1";
chr13	HAVANA	exon	90246481	90246590	.	+	.	gene_id "ENSMUSG00000012422.15"; transcript_id "ENSMUST00000161568.8"; exon_number "6"; exon_id "ENSMUSE00000119469.4"; gene_type "protein_coding"; gene_name "Tmem167"; transcript_type "protein_coding"; transcript_name "Tmem167-203"; protein_id "ENSMUSP00000125314.2"; transcript_support_level "1"; mgi_id "MGI:1913324"; tag "basic"; ccdsid "CCDS36741.1"; havana_gene "OTTMUSG00000034339.1"; havana_transcript "OTTMUST00000087339.1";
chr13	HAVANA	CDS	90249027	90249061	.	+	.	gene_id "ENSMUSG00000012422.15"; transcript_id "ENSMUST00000161568.8"; exon_number "7"; exon_id "ENSMUSE00000119470.4"; gene_type "protein_coding"; gene_name "Tmem167"; transcript_type "protein_coding"; transcript_name "Tmem167-203"; protein_id "ENSMUSP00000125314.2"; transcript_support_level "1"; mgi_id "MGI:1913324"; tag "basic"; ccdsid "CCDS36741.1"; havana_gene "OTTMUSG00000034339.1"; havana_transcript "OTTMUST00000087339.1";
chr13	HAVANA	exon	90249027	90249061	.	+	.	gene_id "ENSMUSG00000012422.15"; transcript_id "ENSMUST00000161568.8"; exon_number "8"; exon_id "ENSMUSE00000119470.4"; gene_type "protein_coding"; gene_name "Tmem167"; transcript_type "protein_coding"; transcript_name "Tmem167-203"; protein_id "ENSMUSP00000125314.2"; transcript_support_level "1"; mgi_id "MGI:1913324"; tag "basic"; ccdsid "CCDS36741.1"; havana_gene "OTTMUSG00000034339.1"; havana_transcript "OTTMUST00000087339.1";
chr13	HAVANA	CDS	90252494	90252561	.	+	.	gene_id "ENSMUSG00000012422.15"; transcript_id "ENSMUST00000161568.8"; exon_number "9"; exon_id "3295";
chr13	HAVANA	exon	90252494	90260376	.	+	.	gene_id "ENSMUSG00000012422.15"; transcript_id "ENSMUST00000161568.8"; exon_number "10"; exon_id "ENSMUSE00000854241.2"; gene_type "protein_coding"; gene_name "Tmem167"; transcript_type "protein_coding"; transcript_name "Tmem167-203"; protein_id "ENSMUSP00000125314.2"; transcript_support_level "1"; mgi_id "MGI:1913324"; tag "basic"; ccdsid "CCDS36741.1"; havana_gene "OTTMUSG00000034339.1"; havana_transcript "OTTMUST00000087339.1";
chr13	HAVANA	stop_codon	90252562	90252564	.	+	.	gene_id "ENSMUSG00000012422.15"; transcript_id "ENSMUST00000161568.8"; exon_number "11"; exon_id "3296";
chr13	HAVANA	UTR	90252562	90260376	.	+	.	gene_id "ENSMUSG00000012422.15"; transcript_id "ENSMUST00000161568.8"; exon_number "12"; exon_id "3297";
chr13	HAVANA	transcript	90237881	90252780	.	+	.	gene_id "ENSMUSG00000012422.15"; transcript_id "ENSMUST00000012566.9"; exons "4"; gene_type "protein_coding"; gene_name "Tmem167"; transcript_type "protein_coding"; transcript_name "Tmem167-201"; protein_id "ENSMUSP00000012566.9"; transcript_support_level "5"; mgi_id "MGI:1913324"; tag "basic"; havana_gene "OTTMUSG00000034339.1"; havana_transcript "OTTMUST00000087341.1";
chr13	HAVANA	UTR	90237881	90237899	.	+	.	gene_id "ENSMUSG00000012422.15"; transcript_id "ENSMUST00000012566.9"; exon_number "1"; exon_id "3298";
chr13	HAVANA	exon	90237881	90237902	.	+	.	gene_id "ENSMUSG00000012422.15"; transcript_id "ENSMUST00000012566.9"; exon_number "2"; exon_id "ENSMUSE00000851122.2"; gene_type "protein_coding"; gene_name "Tmem167"; transcript_type "protein_coding"; transcript_name "Tmem167-201"; protein_id "ENSMUSP00000012566.9"; transcript_support_level "5"; mgi_id "MGI:1913324"; tag "basic"; havana_gene "OTTMUSG00000034339.1"; havana_transcript "OTTMUST00000087341.1";
chr13	HAVANA	CDS	90237900	90237902	.	+	.	gene_id "ENSMUSG00000012422.15"; transcript_id "ENSMUST00000012566.9"; exon_number "3"; exon_id "chr13.3294";
chr13	HAVANA	start_codon	90237900	90237902	.	+	.	gene_id "ENSMUSG00000012422.15"; transcript_id "ENSMUST00000012566.9"; exon_number "4"; exon_id "chr13.3294";
chr13	HAVANA	CDS	90246481	90246590	.	+	.	gene_id "ENSMUSG00000012422.15"; transcript_id "ENSMUST00000012566.9"; exon_number "5"; exon_id "ENSMUSE00000119469.4"; gene_type "protein_coding"; gene_name "Tmem167"; transcript_type "protein_coding"; transcript_name "Tmem167-201"; protein_id "ENSMUSP00000012566.9"; transcript_support_level "5"; mgi_id "MGI:1913324"; tag "basic"; havana_gene "OTTMUSG00000034339.1"; havana_transcript "OTTMUST00000087341.1";
chr13	HAVANA	exon	90246481	90246590	.	+	.	gene_id "ENSMUSG00000012422.15"; transcript_id "ENSMUST00000012566.9"; exon_number "6"; exon_id "ENSMUSE00000119469.4"; gene_type "protein_coding"; gene_name "Tmem167"; transcript_type "protein_coding"; transcript_name "Tmem167-201"; protein_id "ENSMUSP00000012566.9"; transcript_support_level "5"; mgi_id "MGI:1913324"; tag "basic"; havana_gene "OTTMUSG00000034339.1"; havana_transcript "OTTMUST00000087341.1";
chr13	HAVANA	CDS	90249027	90249061	.	+	.	gene_id "ENSMUSG00000012422.15"; transcript_id "ENSMUST00000012566.9"; exon_number "7"; exon_id "ENSMUSE00000119470.4"; gene_type "protein_coding"; gene_name "Tmem167"; transcript_type "protein_coding"; transcript_name "Tmem167-201"; protein_id "ENSMUSP00000012566.9"; transcript_support_level "5"; mgi_id "MGI:1913324"; tag "basic"; havana_gene "OTTMUSG00000034339.1"; havana_transcript "OTTMUST00000087341.1";
chr13	HAVANA	exon	90249027	90249061	.	+	.	gene_id "ENSMUSG00000012422.15"; transcript_id "ENSMUST00000012566.9"; exon_number "8"; exon_id "ENSMUSE00000119470.4"; gene_type "protein_coding"; gene_name "Tmem167"; transcript_type "protein_coding"; transcript_name "Tmem167-201"; protein_id "ENSMUSP00000012566.9"; transcript_support_level "5"; mgi_id "MGI:1913324"; tag "basic"; havana_gene "OTTMUSG00000034339.1"; havana_transcript "OTTMUST00000087341.1";
chr13	HAVANA	CDS	90251407	90251438	.	+	.	gene_id "ENSMUSG00000012422.15"; transcript_id "ENSMUST00000012566.9"; exon_number "9"; exon_id "3299";
chr13	HAVANA	exon	90251407	90252780	.	+	.	gene_id "ENSMUSG00000012422.15"; transcript_id "ENSMUST00000012566.9"; exon_number "10"; exon_id "ENSMUSE00000640859.5"; gene_type "protein_coding"; gene_name "Tmem167"; transcript_type "protein_coding"; transcript_name "Tmem167-201"; protein_id "ENSMUSP00000012566.9"; transcript_support_level "5"; mgi_id "MGI:1913324"; tag "basic"; havana_gene "OTTMUSG00000034339.1"; havana_transcript "OTTMUST00000087341.1";
chr13	HAVANA	stop_codon	90251439	90251441	.	+	.	gene_id "ENSMUSG00000012422.15"; transcript_id "ENSMUST00000012566.9"; exon_number "11"; exon_id "3300";
chr13	HAVANA	UTR	90251439	90252780	.	+	.	gene_id "ENSMUSG00000012422.15"; transcript_id "ENSMUST00000012566.9"; exon_number "12"; exon_id "3301";
chr13	IsoQuant	gene	90237695	90241581	.	+	.	gene_id "novel_gene_chr13_6133"; transcripts "1";
chr13	IsoQuant	transcript	90237695	90241581	.	+	.	gene_id "novel_gene_chr13_6133"; transcript_id "transcript6132.chr13.nnic"; exons "1";
chr13	IsoQuant	exon	90237695	90241581	.	+	.	gene_id "novel_gene_chr13_6133"; transcript_id "transcript6132.chr13.nnic"; exon_number "1"; exon_id "3302";
chr13	IsoQuant	gene	90249920	90253642	.	+	.	gene_id "novel_gene_chr13_6139"; transcripts "1";
chr13	IsoQuant	transcript	90249920	90253642	.	+	.	gene_id "novel_gene_chr13_6139"; transcript_id "transcript6138.chr13.nnic"; exons "1";
chr13	IsoQuant	exon	90249920	90253642	.	+	.	gene_id "novel_gene_chr13_6139"; transcript_id "transcript6138.chr13.nnic"; exon_number "1"; exon_id "3303";
chr13	HAVANA	gene	91031552	91053474	.	-	.	gene_id "ENSMUSG00000078958.10"; transcripts "1"; gene_type "protein_coding"; gene_name "Atp6ap1l"; mgi_id "MGI:3648665"; havana_gene "OTTMUSG00000043582.1";
chr13	HAVANA	transcript	91031558	91053474	.	-	.	gene_id "ENSMUSG00000078958.10"; transcript_id "ENSMUST00000109541.4"; exons "7"; gene_type "protein_coding"; gene_name "Atp6ap1l"; transcript_type "protein_coding"; transcript_name "Atp6ap1l-201"; protein_id "ENSMUSP00000105168.3"; transcript_support_level "1"; mgi_id "MGI:3648665"; tag "basic"; ccdsid "CCDS49325.1"; havana_gene "OTTMUSG00000043582.1"; havana_transcript "OTTMUST00000114430.1";
chr13	HAVANA	UTR	91053412	91053474	.	-	.	gene_id "ENSMUSG00000078958.10"; transcript_id "ENSMUST00000109541.4"; exon_number "1"; exon_id "3304";
chr13	HAVANA	start_codon	91053409	91053411	.	-	.	gene_id "ENSMUSG00000078958.10"; transcript_id "ENSMUST00000109541.4"; exon_number "2"; exon_id "3305";
chr13	HAVANA	exon	91053317	91053474	.	-	.	gene_id "ENSMUSG00000078958.10"; transcript_id "ENSMUST00000109541.4"; exon_number "3"; exon_id "ENSMUSE00000680678.3"; gene_type "protein_coding"; gene_name "Atp6ap1l"; transcript_type "protein_coding"; transcript_name "Atp6ap1l-201"; protein_id "ENSMUSP00000105168.3"; transcript_support_level "1"; mgi_id "MGI:3648665"; tag "basic"; ccdsid "CCDS49325.1"; havana_gene "OTTMUSG00000043582.1"; havana_transcript "OTTMUST00000114430.1";
chr13	HAVANA	CDS	91053317	91053411	.	-	.	gene_id "ENSMUSG00000078958.10"; transcript_id "ENSMUST00000109541.4"; exon_number "4"; exon_id "3306";
chr13	HAVANA	exon	91047910	91047950	.	-	.	gene_id "ENSMUSG00000078958.10"; transcript_id "ENSMUST00000109541.4"; exon_number "5"; exon_id "ENSMUSE00001286866.2"; gene_type "protein_coding"; gene_name "Atp6ap1l"; transcript_type "protein_coding"; transcript_name "Atp6ap1l-201"; protein_id "ENSMUSP00000105168.3"; transcript_support_level "1"; mgi_id "MGI:3648665"; tag "basic"; ccdsid "CCDS49325.1"; havana_gene "OTTMUSG00000043582.1"; havana_transcript "OTTMUST00000114430.1";
chr13	HAVANA	CDS	91047910	91047950	.	-	.	gene_id "ENSMUSG00000078958.10"; transcript_id "ENSMUST00000109541.4"; exon_number "6"; exon_id "ENSMUSE00001286866.2"; gene_type "protein_coding"; gene_name "Atp6ap1l"; transcript_type "protein_coding"; transcript_name "Atp6ap1l-201"; protein_id "ENSMUSP00000105168.3"; transcript_support_level "1"; mgi_id "MGI:3648665"; tag "basic"; ccdsid "CCDS49325.1"; havana_gene "OTTMUSG00000043582.1"; havana_transcript "OTTMUST00000114430.1";
chr13	HAVANA	exon	91047613	91047674	.	-	.	gene_id "ENSMUSG00000078958.10"; transcript_id "ENSMUST00000109541.4"; exon_number "7"; exon_id "ENSMUSE00001305784.2"; gene_type "protein_coding"; gene_name "Atp6ap1l"; transcript_type "protein_coding"; transcript_name "Atp6ap1l-201"; protein_id "ENSMUSP00000105168.3"; transcript_support_level "1"; mgi_id "MGI:3648665"; tag "basic"; ccdsid "CCDS49325.1"; havana_gene "OTTMUSG00000043582.1"; havana_transcript "OTTMUST00000114430.1";
chr13	HAVANA	CDS	91047613	91047674	.	-	.	gene_id "ENSMUSG00000078958.10"; transcript_id "ENSMUST00000109541.4"; exon_number "8"; exon_id "ENSMUSE00001305784.2"; gene_type "protein_coding"; gene_name "Atp6ap1l"; transcript_type "protein_coding"; transcript_name "Atp6ap1l-201"; protein_id "ENSMUSP00000105168.3"; transcript_support_level "1"; mgi_id "MGI:3648665"; tag "basic"; ccdsid "CCDS49325.1"; havana_gene "OTTMUSG00000043582.1"; havana_transcript "OTTMUST00000114430.1";
chr13	HAVANA	exon	91046760	91046977	.	-	.	gene_id "ENSMUSG00000078958.10"; transcript_id "ENSMUST00000109541.4"; exon_number "9"; exon_id "ENSMUSE00001272790.2"; gene_type "protein_coding"; gene_name "Atp6ap1l"; transcript_type "protein_coding"; transcript_name "Atp6ap1l-201"; protein_id "ENSMUSP00000105168.3"; transcript_support_level "1"; mgi_id "MGI:3648665"; tag "basic"; ccdsid "CCDS49325.1"; havana_gene "OTTMUSG00000043582.1"; havana_transcript "OTTMUST00000114430.1";
chr13	HAVANA	CDS	91046760	91046977	.	-	.	gene_id "ENSMUSG00000078958.10"; transcript_id "ENSMUST00000109541.4"; exon_number "10"; exon_id "ENSMUSE00001272790.2"; gene_type "protein_coding"; gene_name "Atp6ap1l"; transcript_type "protein_coding"; transcript_name "Atp6ap1l-201"; protein_id "ENSMUSP00000105168.3"; transcript_support_level "1"; mgi_id "MGI:3648665"; tag "basic"; ccdsid "CCDS49325.1"; havana_gene "OTTMUSG00000043582.1"; havana_transcript "OTTMUST00000114430.1";
chr13	HAVANA	exon	91039089	91039139	.	-	.	gene_id "ENSMUSG00000078958.10"; transcript_id "ENSMUST00000109541.4"; exon_number "11"; exon_id "ENSMUSE00001252948.2"; gene_type "protein_coding"; gene_name "Atp6ap1l"; transcript_type "protein_coding"; transcript_name "Atp6ap1l-201"; protein_id "ENSMUSP00000105168.3"; transcript_support_level "1"; mgi_id "MGI:3648665"; tag "basic"; ccdsid "CCDS49325.1"; havana_gene "OTTMUSG00000043582.1"; havana_transcript "OTTMUST00000114430.1";
chr13	HAVANA	CDS	91039089	91039139	.	-	.	gene_id "ENSMUSG00000078958.10"; transcript_id "ENSMUST00000109541.4"; exon_number "12"; exon_id "ENSMUSE00001252948.2"; gene_type "protein_coding"; gene_name "Atp6ap1l"; transcript_type "protein_coding"; transcript_name "Atp6ap1l-201"; protein_id "ENSMUSP00000105168.3"; transcript_support_level "1"; mgi_id "MGI:3648665"; tag "basic"; ccdsid "CCDS49325.1"; havana_gene "OTTMUSG00000043582.1"; havana_transcript "OTTMUST00000114430.1";
chr13	HAVANA	exon	91034673	91034913	.	-	.	gene_id "ENSMUSG00000078958.10"; transcript_id "ENSMUST00000109541.4"; exon_number "13"; exon_id "ENSMUSE00001277687.2"; gene_type "protein_coding"; gene_name "Atp6ap1l"; transcript_type "protein_coding"; transcript_name "Atp6ap1l-201"; protein_id "ENSMUSP00000105168.3"; transcript_support_level "1"; mgi_id "MGI:3648665"; tag "basic"; ccdsid "CCDS49325.1"; havana_gene "OTTMUSG00000043582.1"; havana_transcript "OTTMUST00000114430.1";
chr13	HAVANA	CDS	91034673	91034913	.	-	.	gene_id "ENSMUSG00000078958.10"; transcript_id "ENSMUST00000109541.4"; exon_number "14"; exon_id "ENSMUSE00001277687.2"; gene_type "protein_coding"; gene_name "Atp6ap1l"; transcript_type "protein_coding"; transcript_name "Atp6ap1l-201"; protein_id "ENSMUSP00000105168.3"; transcript_support_level "1"; mgi_id "MGI:3648665"; tag "basic"; ccdsid "CCDS49325.1"; havana_gene "OTTMUSG00000043582.1"; havana_transcript "OTTMUST00000114430.1";
chr13	HAVANA	CDS	91031673	91031972	.	-	.	gene_id "ENSMUSG00000078958.10"; transcript_id "ENSMUST00000109541.4"; exon_number "15"; exon_id "3307";
chr13	HAVANA	stop_codon	91031670	91031672	.	-	.	gene_id "ENSMUSG00000078958.10"; transcript_id "ENSMUST00000109541.4"; exon_number "16"; exon_id "3308";
chr13	HAVANA	exon	91031558	91031972	.	-	.	gene_id "ENSMUSG00000078958.10"; transcript_id "ENSMUST00000109541.4"; exon_number "17"; exon_id "ENSMUSE00001301742.2"; gene_type "protein_coding"; gene_name "Atp6ap1l"; transcript_type "protein_coding"; transcript_name "Atp6ap1l-201"; protein_id "ENSMUSP00000105168.3"; transcript_support_level "1"; mgi_id "MGI:3648665"; tag "basic"; ccdsid "CCDS49325.1"; havana_gene "OTTMUSG00000043582.1"; havana_transcript "OTTMUST00000114430.1";
chr13	HAVANA	UTR	91031558	91031672	.	-	.	gene_id "ENSMUSG00000078958.10"; transcript_id "ENSMUST00000109541.4"; exon_number "18"; exon_id "3309";
chr13	HAVANA	gene	91071077	91073069	.	+	.	gene_id "ENSMUSG00000049517.9"; transcripts "3"; gene_type "protein_coding"; gene_name "Rps23"; mgi_id "MGI:1913725"; havana_gene "OTTMUSG00000068330.1";
chr13	HAVANA	transcript	91071077	91073069	.	+	.	gene_id "ENSMUSG00000049517.9"; transcript_id "ENSMUST00000051955.9"; exons "4"; gene_type "protein_coding"; gene_name "Rps23"; transcript_type "protein_coding"; transcript_name "Rps23-201"; protein_id "ENSMUSP00000054490.8"; transcript_support_level "1"; mgi_id "MGI:1913725"; tag "basic"; ccdsid "CCDS26674.1"; havana_gene "OTTMUSG00000068330.1"; havana_transcript "OTTMUST00000165145.1";
chr13	HAVANA	UTR	91071077	91071314	.	+	.	gene_id "ENSMUSG00000049517.9"; transcript_id "ENSMUST00000051955.9"; exon_number "1"; exon_id "3310";
chr13	HAVANA	exon	91071077	91071318	.	+	.	gene_id "ENSMUSG00000049517.9"; transcript_id "ENSMUST00000051955.9"; exon_number "2"; exon_id "ENSMUSE00000876623.4"; gene_type "protein_coding"; gene_name "Rps23"; transcript_type "protein_coding"; transcript_name "Rps23-201"; protein_id "ENSMUSP00000054490.8"; transcript_support_level "1"; mgi_id "MGI:1913725"; tag "basic"; ccdsid "CCDS26674.1"; havana_gene "OTTMUSG00000068330.1"; havana_transcript "OTTMUST00000165145.1";
chr13	HAVANA	start_codon	91071315	91071317	.	+	.	gene_id "ENSMUSG00000049517.9"; transcript_id "ENSMUST00000051955.9"; exon_number "3"; exon_id "3311";
chr13	HAVANA	CDS	91071315	91071318	.	+	.	gene_id "ENSMUSG00000049517.9"; transcript_id "ENSMUST00000051955.9"; exon_number "4"; exon_id "3312";
chr13	HAVANA	CDS	91071706	91071865	.	+	.	gene_id "ENSMUSG00000049517.9"; transcript_id "ENSMUST00000051955.9"; exon_number "5"; exon_id "ENSMUSE00001425893.2"; gene_type "protein_coding"; gene_name "Rps23"; transcript_type "protein_coding"; transcript_name "Rps23-201"; protein_id "ENSMUSP00000054490.8"; transcript_support_level "1"; mgi_id "MGI:1913725"; tag "basic"; ccdsid "CCDS26674.1"; havana_gene "OTTMUSG00000068330.1"; havana_transcript "OTTMUST00000165145.1";
chr13	HAVANA	exon	91071706	91071865	.	+	.	gene_id "ENSMUSG00000049517.9"; transcript_id "ENSMUST00000051955.9"; exon_number "6"; exon_id "ENSMUSE00001425893.2"; gene_type "protein_coding"; gene_name "Rps23"; transcript_type "protein_coding"; transcript_name "Rps23-201"; protein_id "ENSMUSP00000054490.8"; transcript_support_level "1"; mgi_id "MGI:1913725"; tag "basic"; ccdsid "CCDS26674.1"; havana_gene "OTTMUSG00000068330.1"; havana_transcript "OTTMUST00000165145.1";
chr13	HAVANA	CDS	91072445	91072565	.	+	.	gene_id "ENSMUSG00000049517.9"; transcript_id "ENSMUST00000051955.9"; exon_number "7"; exon_id "ENSMUSE00001427728.2"; gene_type "protein_coding"; gene_name "Rps23"; transcript_type "protein_coding"; transcript_name "Rps23-201"; protein_id "ENSMUSP00000054490.8"; transcript_support_level "1"; mgi_id "MGI:1913725"; tag "basic"; ccdsid "CCDS26674.1"; havana_gene "OTTMUSG00000068330.1"; havana_transcript "OTTMUST00000165145.1";
chr13	HAVANA	exon	91072445	91072565	.	+	.	gene_id "ENSMUSG00000049517.9"; transcript_id "ENSMUST00000051955.9"; exon_number "8"; exon_id "ENSMUSE00001427728.2"; gene_type "protein_coding"; gene_name "Rps23"; transcript_type "protein_coding"; transcript_name "Rps23-201"; protein_id "ENSMUSP00000054490.8"; transcript_support_level "1"; mgi_id "MGI:1913725"; tag "basic"; ccdsid "CCDS26674.1"; havana_gene "OTTMUSG00000068330.1"; havana_transcript "OTTMUST00000165145.1";
chr13	HAVANA	CDS	91072656	91072799	.	+	.	gene_id "ENSMUSG00000049517.9"; transcript_id "ENSMUST00000051955.9"; exon_number "9"; exon_id "3313";
chr13	HAVANA	exon	91072656	91073069	.	+	.	gene_id "ENSMUSG00000049517.9"; transcript_id "ENSMUST00000051955.9"; exon_number "10"; exon_id "ENSMUSE00000519512.9"; gene_type "protein_coding"; gene_name "Rps23"; transcript_type "protein_coding"; transcript_name "Rps23-201"; protein_id "ENSMUSP00000054490.8"; transcript_support_level "1"; mgi_id "MGI:1913725"; tag "basic"; ccdsid "CCDS26674.1"; havana_gene "OTTMUSG00000068330.1"; havana_transcript "OTTMUST00000165145.1";
chr13	HAVANA	stop_codon	91072800	91072802	.	+	.	gene_id "ENSMUSG00000049517.9"; transcript_id "ENSMUST00000051955.9"; exon_number "11"; exon_id "3314";
chr13	HAVANA	UTR	91072800	91073069	.	+	.	gene_id "ENSMUSG00000049517.9"; transcript_id "ENSMUST00000051955.9"; exon_number "12"; exon_id "3315";
chr13	HAVANA	transcript	91071336	91072842	.	+	.	gene_id "ENSMUSG00000049517.9"; transcript_id "ENSMUST00000224463.2"; exons "4"; gene_type "protein_coding"; gene_name "Rps23"; transcript_type "protein_coding_CDS_not_defined"; transcript_name "Rps23-203"; mgi_id "MGI:1913725"; havana_gene "OTTMUSG00000068330.1"; havana_transcript "OTTMUST00000165146.1";
chr13	HAVANA	exon	91071336	91071525	.	+	.	gene_id "ENSMUSG00000049517.9"; transcript_id "ENSMUST00000224463.2"; exon_number "1"; exon_id "ENSMUSE00001427288.2"; gene_type "protein_coding"; gene_name "Rps23"; transcript_type "protein_coding_CDS_not_defined"; transcript_name "Rps23-203"; mgi_id "MGI:1913725"; havana_gene "OTTMUSG00000068330.1"; havana_transcript "OTTMUST00000165146.1";
chr13	HAVANA	exon	91071706	91071865	.	+	.	gene_id "ENSMUSG00000049517.9"; transcript_id "ENSMUST00000224463.2"; exon_number "2"; exon_id "ENSMUSE00001425893.2"; gene_type "protein_coding"; gene_name "Rps23"; transcript_type "protein_coding_CDS_not_defined"; transcript_name "Rps23-203"; mgi_id "MGI:1913725"; havana_gene "OTTMUSG00000068330.1"; havana_transcript "OTTMUST00000165146.1";
chr13	HAVANA	exon	91072445	91072565	.	+	.	gene_id "ENSMUSG00000049517.9"; transcript_id "ENSMUST00000224463.2"; exon_number "3"; exon_id "ENSMUSE00001427728.2"; gene_type "protein_coding"; gene_name "Rps23"; transcript_type "protein_coding_CDS_not_defined"; transcript_name "Rps23-203"; mgi_id "MGI:1913725"; havana_gene "OTTMUSG00000068330.1"; havana_transcript "OTTMUST00000165146.1";
chr13	HAVANA	exon	91072656	91072842	.	+	.	gene_id "ENSMUSG00000049517.9"; transcript_id "ENSMUST00000224463.2"; exon_number "4"; exon_id "ENSMUSE00001421675.2"; gene_type "protein_coding"; gene_name "Rps23"; transcript_type "protein_coding_CDS_not_defined"; transcript_name "Rps23-203"; mgi_id "MGI:1913725"; havana_gene "OTTMUSG00000068330.1"; havana_transcript "OTTMUST00000165146.1";
chr13	IsoQuant	transcript	91071284	91072847	.	+	.	gene_id "ENSMUSG00000049517.9"; transcript_id "transcript6150.chr13.nnic"; exons "1";
chr13	IsoQuant	exon	91071284	91072847	.	+	.	gene_id "ENSMUSG00000049517.9"; transcript_id "transcript6150.chr13.nnic"; exon_number "1"; exon_id "3316";
chr13	HAVANA	gene	91083475	91372096	.	-	.	gene_id "ENSMUSG00000021619.7"; transcripts "2"; gene_type "protein_coding"; gene_name "Atg10"; mgi_id "MGI:1914045"; havana_gene "OTTMUSG00000068331.1";
chr13	IsoQuant	transcript	91083475	91372096	.	-	.	gene_id "ENSMUSG00000021619.7"; transcript_id "transcript6154.chr13.nnic"; exons "9";
chr13	IsoQuant	exon	91372058	91372096	.	-	.	gene_id "ENSMUSG00000021619.7"; transcript_id "transcript6154.chr13.nnic"; exon_number "1"; exon_id "3317";
chr13	IsoQuant	exon	91359709	91359799	.	-	.	gene_id "ENSMUSG00000021619.7"; transcript_id "transcript6154.chr13.nnic"; exon_number "2"; exon_id "3318";
chr13	IsoQuant	exon	91356437	91356552	.	-	.	gene_id "ENSMUSG00000021619.7"; transcript_id "transcript6154.chr13.nnic"; exon_number "3"; exon_id "ENSMUSE00000412805.5";
chr13	IsoQuant	exon	91302336	91302431	.	-	.	gene_id "ENSMUSG00000021619.7"; transcript_id "transcript6154.chr13.nnic"; exon_number "4"; exon_id "ENSMUSE00000119478.4";
chr13	IsoQuant	exon	91188969	91189107	.	-	.	gene_id "ENSMUSG00000021619.7"; transcript_id "transcript6154.chr13.nnic"; exon_number "5"; exon_id "ENSMUSE00001426195.2";
chr13	IsoQuant	exon	91170689	91170786	.	-	.	gene_id "ENSMUSG00000021619.7"; transcript_id "transcript6154.chr13.nnic"; exon_number "6"; exon_id "ENSMUSE00001427849.2";
chr13	IsoQuant	exon	91085412	91085509	.	-	.	gene_id "ENSMUSG00000021619.7"; transcript_id "transcript6154.chr13.nnic"; exon_number "7"; exon_id "ENSMUSE00001424267.2";
chr13	IsoQuant	exon	91084706	91084821	.	-	.	gene_id "ENSMUSG00000021619.7"; transcript_id "transcript6154.chr13.nnic"; exon_number "8"; exon_id "ENSMUSE00001428170.2";
chr13	IsoQuant	exon	91083475	91084364	.	-	.	gene_id "ENSMUSG00000021619.7"; transcript_id "transcript6154.chr13.nnic"; exon_number "9"; exon_id "ENSMUSE00000341031.3";
chr13	HAVANA	transcript	91083475	91372087	.	-	.	gene_id "ENSMUSG00000021619.7"; transcript_id "ENSMUST00000022119.6"; exons "8"; gene_type "protein_coding"; gene_name "Atg10"; transcript_type "protein_coding"; transcript_name "Atg10-201"; protein_id "ENSMUSP00000022119.5"; transcript_support_level "1"; mgi_id "MGI:1914045"; tag "basic"; ccdsid "CCDS26675.1"; havana_gene "OTTMUSG00000068331.1"; havana_transcript "OTTMUST00000165148.1";
chr13	HAVANA	exon	91372058	91372087	.	-	.	gene_id "ENSMUSG00000021619.7"; transcript_id "ENSMUST00000022119.6"; exon_number "1"; exon_id "ENSMUSE00000454489.6"; gene_type "protein_coding"; gene_name "Atg10"; transcript_type "protein_coding"; transcript_name "Atg10-201"; protein_id "ENSMUSP00000022119.5"; transcript_support_level "1"; mgi_id "MGI:1914045"; tag "basic"; ccdsid "CCDS26675.1"; havana_gene "OTTMUSG00000068331.1"; havana_transcript "OTTMUST00000165148.1";
chr13	HAVANA	UTR	91372058	91372087	.	-	.	gene_id "ENSMUSG00000021619.7"; transcript_id "ENSMUST00000022119.6"; exon_number "2"; exon_id "ENSMUSE00000454489.6"; gene_type "protein_coding"; gene_name "Atg10"; transcript_type "protein_coding"; transcript_name "Atg10-201"; protein_id "ENSMUSP00000022119.5"; transcript_support_level "1"; mgi_id "MGI:1914045"; tag "basic"; ccdsid "CCDS26675.1"; havana_gene "OTTMUSG00000068331.1"; havana_transcript "OTTMUST00000165148.1";
chr13	HAVANA	UTR	91356542	91356552	.	-	.	gene_id "ENSMUSG00000021619.7"; transcript_id "ENSMUST00000022119.6"; exon_number "3"; exon_id "3319";
chr13	HAVANA	start_codon	91356539	91356541	.	-	.	gene_id "ENSMUSG00000021619.7"; transcript_id "ENSMUST00000022119.6"; exon_number "4"; exon_id "3320";
chr13	HAVANA	exon	91356437	91356552	.	-	.	gene_id "ENSMUSG00000021619.7"; transcript_id "ENSMUST00000022119.6"; exon_number "5"; exon_id "ENSMUSE00000412805.5"; gene_type "protein_coding"; gene_name "Atg10"; transcript_type "protein_coding"; transcript_name "Atg10-201"; protein_id "ENSMUSP00000022119.5"; transcript_support_level "1"; mgi_id "MGI:1914045"; tag "basic"; ccdsid "CCDS26675.1"; havana_gene "OTTMUSG00000068331.1"; havana_transcript "OTTMUST00000165148.1";
chr13	HAVANA	CDS	91356437	91356541	.	-	.	gene_id "ENSMUSG00000021619.7"; transcript_id "ENSMUST00000022119.6"; exon_number "6"; exon_id "3321";
chr13	HAVANA	exon	91302336	91302431	.	-	.	gene_id "ENSMUSG00000021619.7"; transcript_id "ENSMUST00000022119.6"; exon_number "7"; exon_id "ENSMUSE00000119478.4"; gene_type "protein_coding"; gene_name "Atg10"; transcript_type "protein_coding"; transcript_name "Atg10-201"; protein_id "ENSMUSP00000022119.5"; transcript_support_level "1"; mgi_id "MGI:1914045"; tag "basic"; ccdsid "CCDS26675.1"; havana_gene "OTTMUSG00000068331.1"; havana_transcript "OTTMUST00000165148.1";
chr13	HAVANA	CDS	91302336	91302431	.	-	.	gene_id "ENSMUSG00000021619.7"; transcript_id "ENSMUST00000022119.6"; exon_number "8"; exon_id "ENSMUSE00000119478.4"; gene_type "protein_coding"; gene_name "Atg10"; transcript_type "protein_coding"; transcript_name "Atg10-201"; protein_id "ENSMUSP00000022119.5"; transcript_support_level "1"; mgi_id "MGI:1914045"; tag "basic"; ccdsid "CCDS26675.1"; havana_gene "OTTMUSG00000068331.1"; havana_transcript "OTTMUST00000165148.1";
chr13	HAVANA	exon	91188969	91189107	.	-	.	gene_id "ENSMUSG00000021619.7"; transcript_id "ENSMUST00000022119.6"; exon_number "9"; exon_id "ENSMUSE00001426195.2"; gene_type "protein_coding"; gene_name "Atg10"; transcript_type "protein_coding"; transcript_name "Atg10-201"; protein_id "ENSMUSP00000022119.5"; transcript_support_level "1"; mgi_id "MGI:1914045"; tag "basic"; ccdsid "CCDS26675.1"; havana_gene "OTTMUSG00000068331.1"; havana_transcript "OTTMUST00000165148.1";
chr13	HAVANA	CDS	91188969	91189107	.	-	.	gene_id "ENSMUSG00000021619.7"; transcript_id "ENSMUST00000022119.6"; exon_number "10"; exon_id "ENSMUSE00001426195.2"; gene_type "protein_coding"; gene_name "Atg10"; transcript_type "protein_coding"; transcript_name "Atg10-201"; protein_id "ENSMUSP00000022119.5"; transcript_support_level "1"; mgi_id "MGI:1914045"; tag "basic"; ccdsid "CCDS26675.1"; havana_gene "OTTMUSG00000068331.1"; havana_transcript "OTTMUST00000165148.1";
chr13	HAVANA	exon	91170689	91170786	.	-	.	gene_id "ENSMUSG00000021619.7"; transcript_id "ENSMUST00000022119.6"; exon_number "11"; exon_id "ENSMUSE00001427849.2"; gene_type "protein_coding"; gene_name "Atg10"; transcript_type "protein_coding"; transcript_name "Atg10-201"; protein_id "ENSMUSP00000022119.5"; transcript_support_level "1"; mgi_id "MGI:1914045"; tag "basic"; ccdsid "CCDS26675.1"; havana_gene "OTTMUSG00000068331.1"; havana_transcript "OTTMUST00000165148.1";
chr13	HAVANA	CDS	91170689	91170786	.	-	.	gene_id "ENSMUSG00000021619.7"; transcript_id "ENSMUST00000022119.6"; exon_number "12"; exon_id "ENSMUSE00001427849.2"; gene_type "protein_coding"; gene_name "Atg10"; transcript_type "protein_coding"; transcript_name "Atg10-201"; protein_id "ENSMUSP00000022119.5"; transcript_support_level "1"; mgi_id "MGI:1914045"; tag "basic"; ccdsid "CCDS26675.1"; havana_gene "OTTMUSG00000068331.1"; havana_transcript "OTTMUST00000165148.1";
chr13	HAVANA	exon	91085412	91085509	.	-	.	gene_id "ENSMUSG00000021619.7"; transcript_id "ENSMUST00000022119.6"; exon_number "13"; exon_id "ENSMUSE00001424267.2"; gene_type "protein_coding"; gene_name "Atg10"; transcript_type "protein_coding"; transcript_name "Atg10-201"; protein_id "ENSMUSP00000022119.5"; transcript_support_level "1"; mgi_id "MGI:1914045"; tag "basic"; ccdsid "CCDS26675.1"; havana_gene "OTTMUSG00000068331.1"; havana_transcript "OTTMUST00000165148.1";
chr13	HAVANA	CDS	91085412	91085509	.	-	.	gene_id "ENSMUSG00000021619.7"; transcript_id "ENSMUST00000022119.6"; exon_number "14"; exon_id "ENSMUSE00001424267.2"; gene_type "protein_coding"; gene_name "Atg10"; transcript_type "protein_coding"; transcript_name "Atg10-201"; protein_id "ENSMUSP00000022119.5"; transcript_support_level "1"; mgi_id "MGI:1914045"; tag "basic"; ccdsid "CCDS26675.1"; havana_gene "OTTMUSG00000068331.1"; havana_transcript "OTTMUST00000165148.1";
chr13	HAVANA	CDS	91084725	91084821	.	-	.	gene_id "ENSMUSG00000021619.7"; transcript_id "ENSMUST00000022119.6"; exon_number "15"; exon_id "3322";
chr13	HAVANA	stop_codon	91084722	91084724	.	-	.	gene_id "ENSMUSG00000021619.7"; transcript_id "ENSMUST00000022119.6"; exon_number "16"; exon_id "3323";
chr13	HAVANA	exon	91084706	91084821	.	-	.	gene_id "ENSMUSG00000021619.7"; transcript_id "ENSMUST00000022119.6"; exon_number "17"; exon_id "ENSMUSE00001428170.2"; gene_type "protein_coding"; gene_name "Atg10"; transcript_type "protein_coding"; transcript_name "Atg10-201"; protein_id "ENSMUSP00000022119.5"; transcript_support_level "1"; mgi_id "MGI:1914045"; tag "basic"; ccdsid "CCDS26675.1"; havana_gene "OTTMUSG00000068331.1"; havana_transcript "OTTMUST00000165148.1";
chr13	HAVANA	UTR	91084706	91084724	.	-	.	gene_id "ENSMUSG00000021619.7"; transcript_id "ENSMUST00000022119.6"; exon_number "18"; exon_id "3324";
chr13	HAVANA	exon	91083475	91084364	.	-	.	gene_id "ENSMUSG00000021619.7"; transcript_id "ENSMUST00000022119.6"; exon_number "19"; exon_id "ENSMUSE00000341031.3"; gene_type "protein_coding"; gene_name "Atg10"; transcript_type "protein_coding"; transcript_name "Atg10-201"; protein_id "ENSMUSP00000022119.5"; transcript_support_level "1"; mgi_id "MGI:1914045"; tag "basic"; ccdsid "CCDS26675.1"; havana_gene "OTTMUSG00000068331.1"; havana_transcript "OTTMUST00000165148.1";
chr13	HAVANA	UTR	91083475	91084364	.	-	.	gene_id "ENSMUSG00000021619.7"; transcript_id "ENSMUST00000022119.6"; exon_number "20"; exon_id "ENSMUSE00000341031.3"; gene_type "protein_coding"; gene_name "Atg10"; transcript_type "protein_coding"; transcript_name "Atg10-201"; protein_id "ENSMUSP00000022119.5"; transcript_support_level "1"; mgi_id "MGI:1914045"; tag "basic"; ccdsid "CCDS26675.1"; havana_gene "OTTMUSG00000068331.1"; havana_transcript "OTTMUST00000165148.1";
chr13	IsoQuant	gene	91115664	91119125	.	-	.	gene_id "novel_gene_chr13_6162"; transcripts "1";
chr13	IsoQuant	transcript	91115664	91119125	.	-	.	gene_id "novel_gene_chr13_6162"; transcript_id "transcript6161.chr13.nnic"; exons "1";
chr13	IsoQuant	exon	91115664	91119125	.	-	.	gene_id "novel_gene_chr13_6162"; transcript_id "transcript6161.chr13.nnic"; exon_number "1"; exon_id "3325";
chr13	IsoQuant	gene	91370851	91372177	.	-	.	gene_id "novel_gene_chr13_6160"; transcripts "1";
chr13	IsoQuant	transcript	91370851	91372177	.	-	.	gene_id "novel_gene_chr13_6160"; transcript_id "transcript6159.chr13.nnic"; exons "1";
chr13	IsoQuant	exon	91370851	91372177	.	-	.	gene_id "novel_gene_chr13_6160"; transcript_id "transcript6159.chr13.nnic"; exon_number "1"; exon_id "3326";
chr13	HAVANA	gene	91608402	91851548	.	+	.	gene_id "ENSMUSG00000003992.16"; transcripts "4"; gene_type "protein_coding"; gene_name "Ssbp2"; mgi_id "MGI:1914220"; havana_gene "OTTMUSG00000024516.1";
chr13	IsoQuant	transcript	91609236	91849355	.	+	.	gene_id "ENSMUSG00000003992.16"; transcript_id "transcript6175.chr13.nic"; exons "17";
chr13	IsoQuant	exon	91609236	91609367	.	+	.	gene_id "ENSMUSG00000003992.16"; transcript_id "transcript6175.chr13.nic"; exon_number "1"; exon_id "3327";
chr13	IsoQuant	exon	91672704	91672776	.	+	.	gene_id "ENSMUSG00000003992.16"; transcript_id "transcript6175.chr13.nic"; exon_number "2"; exon_id "ENSMUSE00001286824.2";
chr13	IsoQuant	exon	91687454	91687515	.	+	.	gene_id "ENSMUSG00000003992.16"; transcript_id "transcript6175.chr13.nic"; exon_number "3"; exon_id "ENSMUSE00001242514.2";
chr13	IsoQuant	exon	91712729	91712813	.	+	.	gene_id "ENSMUSG00000003992.16"; transcript_id "transcript6175.chr13.nic"; exon_number "4"; exon_id "ENSMUSE00001220608.2";
chr13	IsoQuant	exon	91790421	91790510	.	+	.	gene_id "ENSMUSG00000003992.16"; transcript_id "transcript6175.chr13.nic"; exon_number "5"; exon_id "ENSMUSE00001243116.2";
chr13	IsoQuant	exon	91812237	91812296	.	+	.	gene_id "ENSMUSG00000003992.16"; transcript_id "transcript6175.chr13.nic"; exon_number "6"; exon_id "ENSMUSE00001257228.2";
chr13	IsoQuant	exon	91817795	91817861	.	+	.	gene_id "ENSMUSG00000003992.16"; transcript_id "transcript6175.chr13.nic"; exon_number "7"; exon_id "ENSMUSE00001302074.2";
chr13	IsoQuant	exon	91818513	91818583	.	+	.	gene_id "ENSMUSG00000003992.16"; transcript_id "transcript6175.chr13.nic"; exon_number "8"; exon_id "ENSMUSE00001301432.2";
chr13	IsoQuant	exon	91823153	91823244	.	+	.	gene_id "ENSMUSG00000003992.16"; transcript_id "transcript6175.chr13.nic"; exon_number "9"; exon_id "ENSMUSE00001447336.2";
chr13	IsoQuant	exon	91828709	91828757	.	+	.	gene_id "ENSMUSG00000003992.16"; transcript_id "transcript6175.chr13.nic"; exon_number "10"; exon_id "ENSMUSE00001283922.2";
chr13	IsoQuant	exon	91831801	91831836	.	+	.	gene_id "ENSMUSG00000003992.16"; transcript_id "transcript6175.chr13.nic"; exon_number "11"; exon_id "ENSMUSE00001228196.2";
chr13	IsoQuant	exon	91833330	91833384	.	+	.	gene_id "ENSMUSG00000003992.16"; transcript_id "transcript6175.chr13.nic"; exon_number "12"; exon_id "ENSMUSE00001228630.2";
chr13	IsoQuant	exon	91836915	91836985	.	+	.	gene_id "ENSMUSG00000003992.16"; transcript_id "transcript6175.chr13.nic"; exon_number "13"; exon_id "ENSMUSE00001244813.2";
chr13	IsoQuant	exon	91838979	91839057	.	+	.	gene_id "ENSMUSG00000003992.16"; transcript_id "transcript6175.chr13.nic"; exon_number "14"; exon_id "ENSMUSE00000228633.4";
chr13	IsoQuant	exon	91841150	91841178	.	+	.	gene_id "ENSMUSG00000003992.16"; transcript_id "transcript6175.chr13.nic"; exon_number "15"; exon_id "ENSMUSE00000407594.5";
chr13	IsoQuant	exon	91842138	91842236	.	+	.	gene_id "ENSMUSG00000003992.16"; transcript_id "transcript6175.chr13.nic"; exon_number "16"; exon_id "ENSMUSE00000371767.4";
chr13	IsoQuant	exon	91848785	91849355	.	+	.	gene_id "ENSMUSG00000003992.16"; transcript_id "transcript6175.chr13.nic"; exon_number "17"; exon_id "ENSMUSE00000822178.2";
chr13	HAVANA	transcript	91609210	91849355	.	+	.	gene_id "ENSMUSG00000003992.16"; transcript_id "ENSMUST00000042122.15"; exons "16"; gene_type "protein_coding"; gene_name "Ssbp2"; transcript_type "protein_coding"; transcript_name "Ssbp2-202"; protein_id "ENSMUSP00000037115.9"; transcript_support_level "1"; mgi_id "MGI:1914220"; tag "basic"; ccdsid "CCDS26676.1"; havana_gene "OTTMUSG00000024516.1"; havana_transcript "OTTMUST00000060220.1";
chr13	HAVANA	UTR	91609210	91609305	.	+	.	gene_id "ENSMUSG00000003992.16"; transcript_id "ENSMUST00000042122.15"; exon_number "1"; exon_id "3328";
chr13	HAVANA	exon	91609210	91609367	.	+	.	gene_id "ENSMUSG00000003992.16"; transcript_id "ENSMUST00000042122.15"; exon_number "2"; exon_id "ENSMUSE00000774698.2"; gene_type "protein_coding"; gene_name "Ssbp2"; transcript_type "protein_coding"; transcript_name "Ssbp2-202"; protein_id "ENSMUSP00000037115.9"; transcript_support_level "1"; mgi_id "MGI:1914220"; tag "basic"; ccdsid "CCDS26676.1"; havana_gene "OTTMUSG00000024516.1"; havana_transcript "OTTMUST00000060220.1";
chr13	HAVANA	start_codon	91609306	91609308	.	+	.	gene_id "ENSMUSG00000003992.16"; transcript_id "ENSMUST00000042122.15"; exon_number "3"; exon_id "3329";
chr13	HAVANA	CDS	91609306	91609367	.	+	.	gene_id "ENSMUSG00000003992.16"; transcript_id "ENSMUST00000042122.15"; exon_number "4"; exon_id "3330";
chr13	HAVANA	CDS	91672704	91672776	.	+	.	gene_id "ENSMUSG00000003992.16"; transcript_id "ENSMUST00000042122.15"; exon_number "5"; exon_id "ENSMUSE00001286824.2"; gene_type "protein_coding"; gene_name "Ssbp2"; transcript_type "protein_coding"; transcript_name "Ssbp2-202"; protein_id "ENSMUSP00000037115.9"; transcript_support_level "1"; mgi_id "MGI:1914220"; tag "basic"; ccdsid "CCDS26676.1"; havana_gene "OTTMUSG00000024516.1"; havana_transcript "OTTMUST00000060220.1";
chr13	HAVANA	exon	91672704	91672776	.	+	.	gene_id "ENSMUSG00000003992.16"; transcript_id "ENSMUST00000042122.15"; exon_number "6"; exon_id "ENSMUSE00001286824.2"; gene_type "protein_coding"; gene_name "Ssbp2"; transcript_type "protein_coding"; transcript_name "Ssbp2-202"; protein_id "ENSMUSP00000037115.9"; transcript_support_level "1"; mgi_id "MGI:1914220"; tag "basic"; ccdsid "CCDS26676.1"; havana_gene "OTTMUSG00000024516.1"; havana_transcript "OTTMUST00000060220.1";
chr13	HAVANA	CDS	91687454	91687515	.	+	.	gene_id "ENSMUSG00000003992.16"; transcript_id "ENSMUST00000042122.15"; exon_number "7"; exon_id "ENSMUSE00001242514.2"; gene_type "protein_coding"; gene_name "Ssbp2"; transcript_type "protein_coding"; transcript_name "Ssbp2-202"; protein_id "ENSMUSP00000037115.9"; transcript_support_level "1"; mgi_id "MGI:1914220"; tag "basic"; ccdsid "CCDS26676.1"; havana_gene "OTTMUSG00000024516.1"; havana_transcript "OTTMUST00000060220.1";
chr13	HAVANA	exon	91687454	91687515	.	+	.	gene_id "ENSMUSG00000003992.16"; transcript_id "ENSMUST00000042122.15"; exon_number "8"; exon_id "ENSMUSE00001242514.2"; gene_type "protein_coding"; gene_name "Ssbp2"; transcript_type "protein_coding"; transcript_name "Ssbp2-202"; protein_id "ENSMUSP00000037115.9"; transcript_support_level "1"; mgi_id "MGI:1914220"; tag "basic"; ccdsid "CCDS26676.1"; havana_gene "OTTMUSG00000024516.1"; havana_transcript "OTTMUST00000060220.1";
chr13	HAVANA	CDS	91712729	91712813	.	+	.	gene_id "ENSMUSG00000003992.16"; transcript_id "ENSMUST00000042122.15"; exon_number "9"; exon_id "ENSMUSE00001220608.2"; gene_type "protein_coding"; gene_name "Ssbp2"; transcript_type "protein_coding"; transcript_name "Ssbp2-202"; protein_id "ENSMUSP00000037115.9"; transcript_support_level "1"; mgi_id "MGI:1914220"; tag "basic"; ccdsid "CCDS26676.1"; havana_gene "OTTMUSG00000024516.1"; havana_transcript "OTTMUST00000060220.1";
chr13	HAVANA	exon	91712729	91712813	.	+	.	gene_id "ENSMUSG00000003992.16"; transcript_id "ENSMUST00000042122.15"; exon_number "10"; exon_id "ENSMUSE00001220608.2"; gene_type "protein_coding"; gene_name "Ssbp2"; transcript_type "protein_coding"; transcript_name "Ssbp2-202"; protein_id "ENSMUSP00000037115.9"; transcript_support_level "1"; mgi_id "MGI:1914220"; tag "basic"; ccdsid "CCDS26676.1"; havana_gene "OTTMUSG00000024516.1"; havana_transcript "OTTMUST00000060220.1";
chr13	HAVANA	CDS	91812237	91812296	.	+	.	gene_id "ENSMUSG00000003992.16"; transcript_id "ENSMUST00000042122.15"; exon_number "11"; exon_id "ENSMUSE00001257228.2"; gene_type "protein_coding"; gene_name "Ssbp2"; transcript_type "protein_coding"; transcript_name "Ssbp2-202"; protein_id "ENSMUSP00000037115.9"; transcript_support_level "1"; mgi_id "MGI:1914220"; tag "basic"; ccdsid "CCDS26676.1"; havana_gene "OTTMUSG00000024516.1"; havana_transcript "OTTMUST00000060220.1";
chr13	HAVANA	exon	91812237	91812296	.	+	.	gene_id "ENSMUSG00000003992.16"; transcript_id "ENSMUST00000042122.15"; exon_number "12"; exon_id "ENSMUSE00001257228.2"; gene_type "protein_coding"; gene_name "Ssbp2"; transcript_type "protein_coding"; transcript_name "Ssbp2-202"; protein_id "ENSMUSP00000037115.9"; transcript_support_level "1"; mgi_id "MGI:1914220"; tag "basic"; ccdsid "CCDS26676.1"; havana_gene "OTTMUSG00000024516.1"; havana_transcript "OTTMUST00000060220.1";
chr13	HAVANA	CDS	91817795	91817861	.	+	.	gene_id "ENSMUSG00000003992.16"; transcript_id "ENSMUST00000042122.15"; exon_number "13"; exon_id "ENSMUSE00001302074.2"; gene_type "protein_coding"; gene_name "Ssbp2"; transcript_type "protein_coding"; transcript_name "Ssbp2-202"; protein_id "ENSMUSP00000037115.9"; transcript_support_level "1"; mgi_id "MGI:1914220"; tag "basic"; ccdsid "CCDS26676.1"; havana_gene "OTTMUSG00000024516.1"; havana_transcript "OTTMUST00000060220.1";
chr13	HAVANA	exon	91817795	91817861	.	+	.	gene_id "ENSMUSG00000003992.16"; transcript_id "ENSMUST00000042122.15"; exon_number "14"; exon_id "ENSMUSE00001302074.2"; gene_type "protein_coding"; gene_name "Ssbp2"; transcript_type "protein_coding"; transcript_name "Ssbp2-202"; protein_id "ENSMUSP00000037115.9"; transcript_support_level "1"; mgi_id "MGI:1914220"; tag "basic"; ccdsid "CCDS26676.1"; havana_gene "OTTMUSG00000024516.1"; havana_transcript "OTTMUST00000060220.1";
chr13	HAVANA	CDS	91818513	91818583	.	+	.	gene_id "ENSMUSG00000003992.16"; transcript_id "ENSMUST00000042122.15"; exon_number "15"; exon_id "ENSMUSE00001301432.2"; gene_type "protein_coding"; gene_name "Ssbp2"; transcript_type "protein_coding"; transcript_name "Ssbp2-202"; protein_id "ENSMUSP00000037115.9"; transcript_support_level "1"; mgi_id "MGI:1914220"; tag "basic"; ccdsid "CCDS26676.1"; havana_gene "OTTMUSG00000024516.1"; havana_transcript "OTTMUST00000060220.1";
chr13	HAVANA	exon	91818513	91818583	.	+	.	gene_id "ENSMUSG00000003992.16"; transcript_id "ENSMUST00000042122.15"; exon_number "16"; exon_id "ENSMUSE00001301432.2"; gene_type "protein_coding"; gene_name "Ssbp2"; transcript_type "protein_coding"; transcript_name "Ssbp2-202"; protein_id "ENSMUSP00000037115.9"; transcript_support_level "1"; mgi_id "MGI:1914220"; tag "basic"; ccdsid "CCDS26676.1"; havana_gene "OTTMUSG00000024516.1"; havana_transcript "OTTMUST00000060220.1";
chr13	HAVANA	CDS	91823177	91823244	.	+	.	gene_id "ENSMUSG00000003992.16"; transcript_id "ENSMUST00000042122.15"; exon_number "17"; exon_id "ENSMUSE00001243452.2"; gene_type "protein_coding"; gene_name "Ssbp2"; transcript_type "protein_coding"; transcript_name "Ssbp2-202"; protein_id "ENSMUSP00000037115.9"; transcript_support_level "1"; mgi_id "MGI:1914220"; tag "basic"; ccdsid "CCDS26676.1"; havana_gene "OTTMUSG00000024516.1"; havana_transcript "OTTMUST00000060220.1";
chr13	HAVANA	exon	91823177	91823244	.	+	.	gene_id "ENSMUSG00000003992.16"; transcript_id "ENSMUST00000042122.15"; exon_number "18"; exon_id "ENSMUSE00001243452.2"; gene_type "protein_coding"; gene_name "Ssbp2"; transcript_type "protein_coding"; transcript_name "Ssbp2-202"; protein_id "ENSMUSP00000037115.9"; transcript_support_level "1"; mgi_id "MGI:1914220"; tag "basic"; ccdsid "CCDS26676.1"; havana_gene "OTTMUSG00000024516.1"; havana_transcript "OTTMUST00000060220.1";
chr13	HAVANA	CDS	91828709	91828757	.	+	.	gene_id "ENSMUSG00000003992.16"; transcript_id "ENSMUST00000042122.15"; exon_number "19"; exon_id "ENSMUSE00001283922.2"; gene_type "protein_coding"; gene_name "Ssbp2"; transcript_type "protein_coding"; transcript_name "Ssbp2-202"; protein_id "ENSMUSP00000037115.9"; transcript_support_level "1"; mgi_id "MGI:1914220"; tag "basic"; ccdsid "CCDS26676.1"; havana_gene "OTTMUSG00000024516.1"; havana_transcript "OTTMUST00000060220.1";
chr13	HAVANA	exon	91828709	91828757	.	+	.	gene_id "ENSMUSG00000003992.16"; transcript_id "ENSMUST00000042122.15"; exon_number "20"; exon_id "ENSMUSE00001283922.2"; gene_type "protein_coding"; gene_name "Ssbp2"; transcript_type "protein_coding"; transcript_name "Ssbp2-202"; protein_id "ENSMUSP00000037115.9"; transcript_support_level "1"; mgi_id "MGI:1914220"; tag "basic"; ccdsid "CCDS26676.1"; havana_gene "OTTMUSG00000024516.1"; havana_transcript "OTTMUST00000060220.1";
chr13	HAVANA	CDS	91831801	91831836	.	+	.	gene_id "ENSMUSG00000003992.16"; transcript_id "ENSMUST00000042122.15"; exon_number "21"; exon_id "ENSMUSE00001228196.2"; gene_type "protein_coding"; gene_name "Ssbp2"; transcript_type "protein_coding"; transcript_name "Ssbp2-202"; protein_id "ENSMUSP00000037115.9"; transcript_support_level "1"; mgi_id "MGI:1914220"; tag "basic"; ccdsid "CCDS26676.1"; havana_gene "OTTMUSG00000024516.1"; havana_transcript "OTTMUST00000060220.1";
chr13	HAVANA	exon	91831801	91831836	.	+	.	gene_id "ENSMUSG00000003992.16"; transcript_id "ENSMUST00000042122.15"; exon_number "22"; exon_id "ENSMUSE00001228196.2"; gene_type "protein_coding"; gene_name "Ssbp2"; transcript_type "protein_coding"; transcript_name "Ssbp2-202"; protein_id "ENSMUSP00000037115.9"; transcript_support_level "1"; mgi_id "MGI:1914220"; tag "basic"; ccdsid "CCDS26676.1"; havana_gene "OTTMUSG00000024516.1"; havana_transcript "OTTMUST00000060220.1";
chr13	HAVANA	CDS	91833330	91833384	.	+	.	gene_id "ENSMUSG00000003992.16"; transcript_id "ENSMUST00000042122.15"; exon_number "23"; exon_id "ENSMUSE00001228630.2"; gene_type "protein_coding"; gene_name "Ssbp2"; transcript_type "protein_coding"; transcript_name "Ssbp2-202"; protein_id "ENSMUSP00000037115.9"; transcript_support_level "1"; mgi_id "MGI:1914220"; tag "basic"; ccdsid "CCDS26676.1"; havana_gene "OTTMUSG00000024516.1"; havana_transcript "OTTMUST00000060220.1";
chr13	HAVANA	exon	91833330	91833384	.	+	.	gene_id "ENSMUSG00000003992.16"; transcript_id "ENSMUST00000042122.15"; exon_number "24"; exon_id "ENSMUSE00001228630.2"; gene_type "protein_coding"; gene_name "Ssbp2"; transcript_type "protein_coding"; transcript_name "Ssbp2-202"; protein_id "ENSMUSP00000037115.9"; transcript_support_level "1"; mgi_id "MGI:1914220"; tag "basic"; ccdsid "CCDS26676.1"; havana_gene "OTTMUSG00000024516.1"; havana_transcript "OTTMUST00000060220.1";
chr13	HAVANA	CDS	91836915	91836985	.	+	.	gene_id "ENSMUSG00000003992.16"; transcript_id "ENSMUST00000042122.15"; exon_number "25"; exon_id "ENSMUSE00001244813.2"; gene_type "protein_coding"; gene_name "Ssbp2"; transcript_type "protein_coding"; transcript_name "Ssbp2-202"; protein_id "ENSMUSP00000037115.9"; transcript_support_level "1"; mgi_id "MGI:1914220"; tag "basic"; ccdsid "CCDS26676.1"; havana_gene "OTTMUSG00000024516.1"; havana_transcript "OTTMUST00000060220.1";
chr13	HAVANA	exon	91836915	91836985	.	+	.	gene_id "ENSMUSG00000003992.16"; transcript_id "ENSMUST00000042122.15"; exon_number "26"; exon_id "ENSMUSE00001244813.2"; gene_type "protein_coding"; gene_name "Ssbp2"; transcript_type "protein_coding"; transcript_name "Ssbp2-202"; protein_id "ENSMUSP00000037115.9"; transcript_support_level "1"; mgi_id "MGI:1914220"; tag "basic"; ccdsid "CCDS26676.1"; havana_gene "OTTMUSG00000024516.1"; havana_transcript "OTTMUST00000060220.1";
chr13	HAVANA	CDS	91838979	91839057	.	+	.	gene_id "ENSMUSG00000003992.16"; transcript_id "ENSMUST00000042122.15"; exon_number "27"; exon_id "ENSMUSE00000228633.4"; gene_type "protein_coding"; gene_name "Ssbp2"; transcript_type "protein_coding"; transcript_name "Ssbp2-202"; protein_id "ENSMUSP00000037115.9"; transcript_support_level "1"; mgi_id "MGI:1914220"; tag "basic"; ccdsid "CCDS26676.1"; havana_gene "OTTMUSG00000024516.1"; havana_transcript "OTTMUST00000060220.1";
chr13	HAVANA	exon	91838979	91839057	.	+	.	gene_id "ENSMUSG00000003992.16"; transcript_id "ENSMUST00000042122.15"; exon_number "28"; exon_id "ENSMUSE00000228633.4"; gene_type "protein_coding"; gene_name "Ssbp2"; transcript_type "protein_coding"; transcript_name "Ssbp2-202"; protein_id "ENSMUSP00000037115.9"; transcript_support_level "1"; mgi_id "MGI:1914220"; tag "basic"; ccdsid "CCDS26676.1"; havana_gene "OTTMUSG00000024516.1"; havana_transcript "OTTMUST00000060220.1";
chr13	HAVANA	CDS	91841150	91841178	.	+	.	gene_id "ENSMUSG00000003992.16"; transcript_id "ENSMUST00000042122.15"; exon_number "29"; exon_id "ENSMUSE00000407594.5"; gene_type "protein_coding"; gene_name "Ssbp2"; transcript_type "protein_coding"; transcript_name "Ssbp2-202"; protein_id "ENSMUSP00000037115.9"; transcript_support_level "1"; mgi_id "MGI:1914220"; tag "basic"; ccdsid "CCDS26676.1"; havana_gene "OTTMUSG00000024516.1"; havana_transcript "OTTMUST00000060220.1";
chr13	HAVANA	exon	91841150	91841178	.	+	.	gene_id "ENSMUSG00000003992.16"; transcript_id "ENSMUST00000042122.15"; exon_number "30"; exon_id "ENSMUSE00000407594.5"; gene_type "protein_coding"; gene_name "Ssbp2"; transcript_type "protein_coding"; transcript_name "Ssbp2-202"; protein_id "ENSMUSP00000037115.9"; transcript_support_level "1"; mgi_id "MGI:1914220"; tag "basic"; ccdsid "CCDS26676.1"; havana_gene "OTTMUSG00000024516.1"; havana_transcript "OTTMUST00000060220.1";
chr13	HAVANA	CDS	91842138	91842236	.	+	.	gene_id "ENSMUSG00000003992.16"; transcript_id "ENSMUST00000042122.15"; exon_number "31"; exon_id "ENSMUSE00000371767.4"; gene_type "protein_coding"; gene_name "Ssbp2"; transcript_type "protein_coding"; transcript_name "Ssbp2-202"; protein_id "ENSMUSP00000037115.9"; transcript_support_level "1"; mgi_id "MGI:1914220"; tag "basic"; ccdsid "CCDS26676.1"; havana_gene "OTTMUSG00000024516.1"; havana_transcript "OTTMUST00000060220.1";
chr13	HAVANA	exon	91842138	91842236	.	+	.	gene_id "ENSMUSG00000003992.16"; transcript_id "ENSMUST00000042122.15"; exon_number "32"; exon_id "ENSMUSE00000371767.4"; gene_type "protein_coding"; gene_name "Ssbp2"; transcript_type "protein_coding"; transcript_name "Ssbp2-202"; protein_id "ENSMUSP00000037115.9"; transcript_support_level "1"; mgi_id "MGI:1914220"; tag "basic"; ccdsid "CCDS26676.1"; havana_gene "OTTMUSG00000024516.1"; havana_transcript "OTTMUST00000060220.1";
chr13	HAVANA	CDS	91848785	91848811	.	+	.	gene_id "ENSMUSG00000003992.16"; transcript_id "ENSMUST00000042122.15"; exon_number "33"; exon_id "3331";
chr13	HAVANA	exon	91848785	91849355	.	+	.	gene_id "ENSMUSG00000003992.16"; transcript_id "ENSMUST00000042122.15"; exon_number "34"; exon_id "ENSMUSE00000822178.2"; gene_type "protein_coding"; gene_name "Ssbp2"; transcript_type "protein_coding"; transcript_name "Ssbp2-202"; protein_id "ENSMUSP00000037115.9"; transcript_support_level "1"; mgi_id "MGI:1914220"; tag "basic"; ccdsid "CCDS26676.1"; havana_gene "OTTMUSG00000024516.1"; havana_transcript "OTTMUST00000060220.1";
chr13	HAVANA	stop_codon	91848812	91848814	.	+	.	gene_id "ENSMUSG00000003992.16"; transcript_id "ENSMUST00000042122.15"; exon_number "35"; exon_id "3332";
chr13	HAVANA	UTR	91848812	91849355	.	+	.	gene_id "ENSMUSG00000003992.16"; transcript_id "ENSMUST00000042122.15"; exon_number "36"; exon_id "3333";
chr13	HAVANA	transcript	91609282	91713329	.	+	.	gene_id "ENSMUSG00000003992.16"; transcript_id "ENSMUST00000144659.2"; exons "4"; gene_type "protein_coding"; gene_name "Ssbp2"; transcript_type "retained_intron"; transcript_name "Ssbp2-208"; transcript_support_level "1"; mgi_id "MGI:1914220"; havana_gene "OTTMUSG00000024516.1"; havana_transcript "OTTMUST00000060218.1";
chr13	HAVANA	exon	91609282	91609367	.	+	.	gene_id "ENSMUSG00000003992.16"; transcript_id "ENSMUST00000144659.2"; exon_number "1"; exon_id "ENSMUSE00000811697.2"; gene_type "protein_coding"; gene_name "Ssbp2"; transcript_type "retained_intron"; transcript_name "Ssbp2-208"; transcript_support_level "1"; mgi_id "MGI:1914220"; havana_gene "OTTMUSG00000024516.1"; havana_transcript "OTTMUST00000060218.1";
chr13	HAVANA	exon	91672704	91672776	.	+	.	gene_id "ENSMUSG00000003992.16"; transcript_id "ENSMUST00000144659.2"; exon_number "2"; exon_id "ENSMUSE00001286824.2"; gene_type "protein_coding"; gene_name "Ssbp2"; transcript_type "retained_intron"; transcript_name "Ssbp2-208"; transcript_support_level "1"; mgi_id "MGI:1914220"; havana_gene "OTTMUSG00000024516.1"; havana_transcript "OTTMUST00000060218.1";
chr13	HAVANA	exon	91687454	91687515	.	+	.	gene_id "ENSMUSG00000003992.16"; transcript_id "ENSMUST00000144659.2"; exon_number "3"; exon_id "ENSMUSE00001242514.2"; gene_type "protein_coding"; gene_name "Ssbp2"; transcript_type "retained_intron"; transcript_name "Ssbp2-208"; transcript_support_level "1"; mgi_id "MGI:1914220"; havana_gene "OTTMUSG00000024516.1"; havana_transcript "OTTMUST00000060218.1";
chr13	HAVANA	exon	91712729	91713329	.	+	.	gene_id "ENSMUSG00000003992.16"; transcript_id "ENSMUST00000144659.2"; exon_number "4"; exon_id "ENSMUSE00000756032.2"; gene_type "protein_coding"; gene_name "Ssbp2"; transcript_type "retained_intron"; transcript_name "Ssbp2-208"; transcript_support_level "1"; mgi_id "MGI:1914220"; havana_gene "OTTMUSG00000024516.1"; havana_transcript "OTTMUST00000060218.1";
chr13	HAVANA	transcript	91609279	91820527	.	+	.	gene_id "ENSMUSG00000003992.16"; transcript_id "ENSMUST00000137493.8"; exons "7"; gene_type "protein_coding"; gene_name "Ssbp2"; transcript_type "retained_intron"; transcript_name "Ssbp2-204"; transcript_support_level "1"; mgi_id "MGI:1914220"; havana_gene "OTTMUSG00000024516.1"; havana_transcript "OTTMUST00000060219.1";
chr13	HAVANA	exon	91609279	91609367	.	+	.	gene_id "ENSMUSG00000003992.16"; transcript_id "ENSMUST00000137493.8"; exon_number "1"; exon_id "ENSMUSE00000776139.2"; gene_type "protein_coding"; gene_name "Ssbp2"; transcript_type "retained_intron"; transcript_name "Ssbp2-204"; transcript_support_level "1"; mgi_id "MGI:1914220"; havana_gene "OTTMUSG00000024516.1"; havana_transcript "OTTMUST00000060219.1";
chr13	HAVANA	exon	91672704	91672776	.	+	.	gene_id "ENSMUSG00000003992.16"; transcript_id "ENSMUST00000137493.8"; exon_number "2"; exon_id "ENSMUSE00001286824.2"; gene_type "protein_coding"; gene_name "Ssbp2"; transcript_type "retained_intron"; transcript_name "Ssbp2-204"; transcript_support_level "1"; mgi_id "MGI:1914220"; havana_gene "OTTMUSG00000024516.1"; havana_transcript "OTTMUST00000060219.1";
chr13	HAVANA	exon	91687454	91687515	.	+	.	gene_id "ENSMUSG00000003992.16"; transcript_id "ENSMUST00000137493.8"; exon_number "3"; exon_id "ENSMUSE00001242514.2"; gene_type "protein_coding"; gene_name "Ssbp2"; transcript_type "retained_intron"; transcript_name "Ssbp2-204"; transcript_support_level "1"; mgi_id "MGI:1914220"; havana_gene "OTTMUSG00000024516.1"; havana_transcript "OTTMUST00000060219.1";
chr13	HAVANA	exon	91712729	91712813	.	+	.	gene_id "ENSMUSG00000003992.16"; transcript_id "ENSMUST00000137493.8"; exon_number "4"; exon_id "ENSMUSE00001220608.2"; gene_type "protein_coding"; gene_name "Ssbp2"; transcript_type "retained_intron"; transcript_name "Ssbp2-204"; transcript_support_level "1"; mgi_id "MGI:1914220"; havana_gene "OTTMUSG00000024516.1"; havana_transcript "OTTMUST00000060219.1";
chr13	HAVANA	exon	91812237	91812296	.	+	.	gene_id "ENSMUSG00000003992.16"; transcript_id "ENSMUST00000137493.8"; exon_number "5"; exon_id "ENSMUSE00001257228.2"; gene_type "protein_coding"; gene_name "Ssbp2"; transcript_type "retained_intron"; transcript_name "Ssbp2-204"; transcript_support_level "1"; mgi_id "MGI:1914220"; havana_gene "OTTMUSG00000024516.1"; havana_transcript "OTTMUST00000060219.1";
chr13	HAVANA	exon	91817795	91817861	.	+	.	gene_id "ENSMUSG00000003992.16"; transcript_id "ENSMUST00000137493.8"; exon_number "6"; exon_id "ENSMUSE00001302074.2"; gene_type "protein_coding"; gene_name "Ssbp2"; transcript_type "retained_intron"; transcript_name "Ssbp2-204"; transcript_support_level "1"; mgi_id "MGI:1914220"; havana_gene "OTTMUSG00000024516.1"; havana_transcript "OTTMUST00000060219.1";
chr13	HAVANA	exon	91818513	91820527	.	+	.	gene_id "ENSMUSG00000003992.16"; transcript_id "ENSMUST00000137493.8"; exon_number "7"; exon_id "ENSMUSE00000814367.2"; gene_type "protein_coding"; gene_name "Ssbp2"; transcript_type "retained_intron"; transcript_name "Ssbp2-204"; transcript_support_level "1"; mgi_id "MGI:1914220"; havana_gene "OTTMUSG00000024516.1"; havana_transcript "OTTMUST00000060219.1";
chr13	IsoQuant	gene	91610009	91612546	.	+	.	gene_id "novel_gene_chr13_6222"; transcripts "1";
chr13	IsoQuant	transcript	91610009	91612546	.	+	.	gene_id "novel_gene_chr13_6222"; transcript_id "transcript6221.chr13.nnic"; exons "1";
chr13	IsoQuant	exon	91610009	91612546	.	+	.	gene_id "novel_gene_chr13_6222"; transcript_id "transcript6221.chr13.nnic"; exon_number "1"; exon_id "3334";
chr13	IsoQuant	gene	91644336	91648768	.	+	.	gene_id "novel_gene_chr13_6232"; transcripts "1";
chr13	IsoQuant	transcript	91644336	91648768	.	+	.	gene_id "novel_gene_chr13_6232"; transcript_id "transcript6231.chr13.nnic"; exons "1";
chr13	IsoQuant	exon	91644336	91648768	.	+	.	gene_id "novel_gene_chr13_6232"; transcript_id "transcript6231.chr13.nnic"; exon_number "1"; exon_id "3335";
chr13	IsoQuant	gene	91737899	91739931	.	+	.	gene_id "novel_gene_chr13_6224"; transcripts "1";
chr13	IsoQuant	transcript	91737899	91739931	.	+	.	gene_id "novel_gene_chr13_6224"; transcript_id "transcript6223.chr13.nnic"; exons "1";
chr13	IsoQuant	exon	91737899	91739931	.	+	.	gene_id "novel_gene_chr13_6224"; transcript_id "transcript6223.chr13.nnic"; exon_number "1"; exon_id "3336";
chr13	IsoQuant	gene	91793235	91796211	.	+	.	gene_id "novel_gene_chr13_6228"; transcripts "1";
chr13	IsoQuant	transcript	91793235	91796211	.	+	.	gene_id "novel_gene_chr13_6228"; transcript_id "transcript6227.chr13.nnic"; exons "1";
chr13	IsoQuant	exon	91793235	91796211	.	+	.	gene_id "novel_gene_chr13_6228"; transcript_id "transcript6227.chr13.nnic"; exon_number "1"; exon_id "3337";
chr13	HAVANA	gene	91849784	91889993	.	-	.	gene_id "ENSMUSG00000074782.5"; transcripts "1"; gene_type "lncRNA"; gene_name "4833422C13Rik"; mgi_id "MGI:3603826"; havana_gene "OTTMUSG00000024182.1";
chr13	HAVANA	transcript	91849784	91889991	.	-	.	gene_id "ENSMUSG00000074782.5"; transcript_id "ENSMUST00000160385.2"; exons "2"; gene_type "lncRNA"; gene_name "4833422C13Rik"; transcript_type "lncRNA"; transcript_name "4833422C13Rik-202"; transcript_support_level "1"; mgi_id "MGI:3603826"; tag "basic"; havana_gene "OTTMUSG00000024182.1"; havana_transcript "OTTMUST00000059755.1";
chr13	HAVANA	exon	91889541	91889991	.	-	.	gene_id "ENSMUSG00000074782.5"; transcript_id "ENSMUST00000160385.2"; exon_number "1"; exon_id "ENSMUSE00000864664.2"; gene_type "lncRNA"; gene_name "4833422C13Rik"; transcript_type "lncRNA"; transcript_name "4833422C13Rik-202"; transcript_support_level "1"; mgi_id "MGI:3603826"; tag "basic"; havana_gene "OTTMUSG00000024182.1"; havana_transcript "OTTMUST00000059755.1";
chr13	HAVANA	exon	91849784	91852160	.	-	.	gene_id "ENSMUSG00000074782.5"; transcript_id "ENSMUST00000160385.2"; exon_number "2"; exon_id "ENSMUSE00000853734.2"; gene_type "lncRNA"; gene_name "4833422C13Rik"; transcript_type "lncRNA"; transcript_name "4833422C13Rik-202"; transcript_support_level "1"; mgi_id "MGI:3603826"; tag "basic"; havana_gene "OTTMUSG00000024182.1"; havana_transcript "OTTMUST00000059755.1";
chr13	IsoQuant	gene	91851832	91854241	.	+	.	gene_id "novel_gene_chr13_6236"; transcripts "1";
chr13	IsoQuant	transcript	91851832	91854241	.	+	.	gene_id "novel_gene_chr13_6236"; transcript_id "transcript6235.chr13.nnic"; exons "1";
chr13	IsoQuant	exon	91851832	91854241	.	+	.	gene_id "novel_gene_chr13_6236"; transcript_id "transcript6235.chr13.nnic"; exon_number "1"; exon_id "3338";
chr13	HAVANA	gene	91943401	91955826	.	-	.	gene_id "ENSMUSG00000021621.16"; transcripts "3"; gene_type "protein_coding"; gene_name "Zcchc9"; mgi_id "MGI:1916335"; havana_gene "OTTMUSG00000042410.1";
chr13	IsoQuant	transcript	91944652	91955826	.	-	.	gene_id "ENSMUSG00000021621.16"; transcript_id "transcript6238.chr13.nnic"; exons "7";
chr13	IsoQuant	exon	91955729	91955826	.	-	.	gene_id "ENSMUSG00000021621.16"; transcript_id "transcript6238.chr13.nnic"; exon_number "1"; exon_id "3339";
chr13	IsoQuant	exon	91953870	91954279	.	-	.	gene_id "ENSMUSG00000021621.16"; transcript_id "transcript6238.chr13.nnic"; exon_number "2"; exon_id "ENSMUSE00001308443.2";
chr13	IsoQuant	exon	91948985	91949135	.	-	.	gene_id "ENSMUSG00000021621.16"; transcript_id "transcript6238.chr13.nnic"; exon_number "3"; exon_id "ENSMUSE00000228348.4";
chr13	IsoQuant	exon	91948730	91948822	.	-	.	gene_id "ENSMUSG00000021621.16"; transcript_id "transcript6238.chr13.nnic"; exon_number "4"; exon_id "ENSMUSE00000228335.4";
chr13	IsoQuant	exon	91947439	91947484	.	-	.	gene_id "ENSMUSG00000021621.16"; transcript_id "transcript6238.chr13.nnic"; exon_number "5"; exon_id "3340";
chr13	IsoQuant	exon	91946942	91947010	.	-	.	gene_id "ENSMUSG00000021621.16"; transcript_id "transcript6238.chr13.nnic"; exon_number "6"; exon_id "ENSMUSE00000228323.4";
chr13	IsoQuant	exon	91944652	91945373	.	-	.	gene_id "ENSMUSG00000021621.16"; transcript_id "transcript6238.chr13.nnic"; exon_number "7"; exon_id "ENSMUSE00000420520.4";
chr13	IsoQuant	transcript	91943401	91955761	.	-	.	gene_id "ENSMUSG00000021621.16"; transcript_id "transcript6242.chr13.nic"; exons "5";
chr13	IsoQuant	exon	91955729	91955761	.	-	.	gene_id "ENSMUSG00000021621.16"; transcript_id "transcript6242.chr13.nic"; exon_number "1"; exon_id "3341";
chr13	IsoQuant	exon	91953870	91954279	.	-	.	gene_id "ENSMUSG00000021621.16"; transcript_id "transcript6242.chr13.nic"; exon_number "2"; exon_id "ENSMUSE00001308443.2";
chr13	IsoQuant	exon	91948985	91949135	.	-	.	gene_id "ENSMUSG00000021621.16"; transcript_id "transcript6242.chr13.nic"; exon_number "3"; exon_id "ENSMUSE00000228348.4";
chr13	IsoQuant	exon	91948730	91948822	.	-	.	gene_id "ENSMUSG00000021621.16"; transcript_id "transcript6242.chr13.nic"; exon_number "4"; exon_id "ENSMUSE00000228335.4";
chr13	IsoQuant	exon	91943401	91945373	.	-	.	gene_id "ENSMUSG00000021621.16"; transcript_id "transcript6242.chr13.nic"; exon_number "5"; exon_id "3342";
chr13	HAVANA	transcript	91944652	91955824	.	-	.	gene_id "ENSMUSG00000021621.16"; transcript_id "ENSMUST00000022121.13"; exons "6"; gene_type "protein_coding"; gene_name "Zcchc9"; transcript_type "protein_coding"; transcript_name "Zcchc9-201"; protein_id "ENSMUSP00000022121.7"; transcript_support_level "1"; mgi_id "MGI:1916335"; tag "basic"; ccdsid "CCDS36742.1"; havana_gene "OTTMUSG00000042410.1"; havana_transcript "OTTMUST00000111803.1";
chr13	HAVANA	exon	91955729	91955824	.	-	.	gene_id "ENSMUSG00000021621.16"; transcript_id "ENSMUST00000022121.13"; exon_number "1"; exon_id "ENSMUSE00000420562.6"; gene_type "protein_coding"; gene_name "Zcchc9"; transcript_type "protein_coding"; transcript_name "Zcchc9-201"; protein_id "ENSMUSP00000022121.7"; transcript_support_level "1"; mgi_id "MGI:1916335"; tag "basic"; ccdsid "CCDS36742.1"; havana_gene "OTTMUSG00000042410.1"; havana_transcript "OTTMUST00000111803.1";
chr13	HAVANA	UTR	91955729	91955824	.	-	.	gene_id "ENSMUSG00000021621.16"; transcript_id "ENSMUST00000022121.13"; exon_number "2"; exon_id "ENSMUSE00000420562.6"; gene_type "protein_coding"; gene_name "Zcchc9"; transcript_type "protein_coding"; transcript_name "Zcchc9-201"; protein_id "ENSMUSP00000022121.7"; transcript_support_level "1"; mgi_id "MGI:1916335"; tag "basic"; ccdsid "CCDS36742.1"; havana_gene "OTTMUSG00000042410.1"; havana_transcript "OTTMUST00000111803.1";
chr13	HAVANA	UTR	91954254	91954279	.	-	.	gene_id "ENSMUSG00000021621.16"; transcript_id "ENSMUST00000022121.13"; exon_number "3"; exon_id "3343";
chr13	HAVANA	start_codon	91954251	91954253	.	-	.	gene_id "ENSMUSG00000021621.16"; transcript_id "ENSMUST00000022121.13"; exon_number "4"; exon_id "3344";
chr13	HAVANA	exon	91953870	91954279	.	-	.	gene_id "ENSMUSG00000021621.16"; transcript_id "ENSMUST00000022121.13"; exon_number "5"; exon_id "ENSMUSE00001308443.2"; gene_type "protein_coding"; gene_name "Zcchc9"; transcript_type "protein_coding"; transcript_name "Zcchc9-201"; protein_id "ENSMUSP00000022121.7"; transcript_support_level "1"; mgi_id "MGI:1916335"; tag "basic"; ccdsid "CCDS36742.1"; havana_gene "OTTMUSG00000042410.1"; havana_transcript "OTTMUST00000111803.1";
chr13	HAVANA	CDS	91953870	91954253	.	-	.	gene_id "ENSMUSG00000021621.16"; transcript_id "ENSMUST00000022121.13"; exon_number "6"; exon_id "3345";
chr13	HAVANA	exon	91948985	91949135	.	-	.	gene_id "ENSMUSG00000021621.16"; transcript_id "ENSMUST00000022121.13"; exon_number "7"; exon_id "ENSMUSE00000228348.4"; gene_type "protein_coding"; gene_name "Zcchc9"; transcript_type "protein_coding"; transcript_name "Zcchc9-201"; protein_id "ENSMUSP00000022121.7"; transcript_support_level "1"; mgi_id "MGI:1916335"; tag "basic"; ccdsid "CCDS36742.1"; havana_gene "OTTMUSG00000042410.1"; havana_transcript "OTTMUST00000111803.1";
chr13	HAVANA	CDS	91948985	91949135	.	-	.	gene_id "ENSMUSG00000021621.16"; transcript_id "ENSMUST00000022121.13"; exon_number "8"; exon_id "ENSMUSE00000228348.4"; gene_type "protein_coding"; gene_name "Zcchc9"; transcript_type "protein_coding"; transcript_name "Zcchc9-201"; protein_id "ENSMUSP00000022121.7"; transcript_support_level "1"; mgi_id "MGI:1916335"; tag "basic"; ccdsid "CCDS36742.1"; havana_gene "OTTMUSG00000042410.1"; havana_transcript "OTTMUST00000111803.1";
chr13	HAVANA	exon	91948730	91948822	.	-	.	gene_id "ENSMUSG00000021621.16"; transcript_id "ENSMUST00000022121.13"; exon_number "9"; exon_id "ENSMUSE00000228335.4"; gene_type "protein_coding"; gene_name "Zcchc9"; transcript_type "protein_coding"; transcript_name "Zcchc9-201"; protein_id "ENSMUSP00000022121.7"; transcript_support_level "1"; mgi_id "MGI:1916335"; tag "basic"; ccdsid "CCDS36742.1"; havana_gene "OTTMUSG00000042410.1"; havana_transcript "OTTMUST00000111803.1";
chr13	HAVANA	CDS	91948730	91948822	.	-	.	gene_id "ENSMUSG00000021621.16"; transcript_id "ENSMUST00000022121.13"; exon_number "10"; exon_id "ENSMUSE00000228335.4"; gene_type "protein_coding"; gene_name "Zcchc9"; transcript_type "protein_coding"; transcript_name "Zcchc9-201"; protein_id "ENSMUSP00000022121.7"; transcript_support_level "1"; mgi_id "MGI:1916335"; tag "basic"; ccdsid "CCDS36742.1"; havana_gene "OTTMUSG00000042410.1"; havana_transcript "OTTMUST00000111803.1";
chr13	HAVANA	exon	91946942	91947010	.	-	.	gene_id "ENSMUSG00000021621.16"; transcript_id "ENSMUST00000022121.13"; exon_number "11"; exon_id "ENSMUSE00000228323.4"; gene_type "protein_coding"; gene_name "Zcchc9"; transcript_type "protein_coding"; transcript_name "Zcchc9-201"; protein_id "ENSMUSP00000022121.7"; transcript_support_level "1"; mgi_id "MGI:1916335"; tag "basic"; ccdsid "CCDS36742.1"; havana_gene "OTTMUSG00000042410.1"; havana_transcript "OTTMUST00000111803.1";
chr13	HAVANA	CDS	91946942	91947010	.	-	.	gene_id "ENSMUSG00000021621.16"; transcript_id "ENSMUST00000022121.13"; exon_number "12"; exon_id "ENSMUSE00000228323.4"; gene_type "protein_coding"; gene_name "Zcchc9"; transcript_type "protein_coding"; transcript_name "Zcchc9-201"; protein_id "ENSMUSP00000022121.7"; transcript_support_level "1"; mgi_id "MGI:1916335"; tag "basic"; ccdsid "CCDS36742.1"; havana_gene "OTTMUSG00000042410.1"; havana_transcript "OTTMUST00000111803.1";
chr13	HAVANA	CDS	91945258	91945373	.	-	.	gene_id "ENSMUSG00000021621.16"; transcript_id "ENSMUST00000022121.13"; exon_number "13"; exon_id "3346";
chr13	HAVANA	stop_codon	91945255	91945257	.	-	.	gene_id "ENSMUSG00000021621.16"; transcript_id "ENSMUST00000022121.13"; exon_number "14"; exon_id "3347";
chr13	HAVANA	exon	91944652	91945373	.	-	.	gene_id "ENSMUSG00000021621.16"; transcript_id "ENSMUST00000022121.13"; exon_number "15"; exon_id "ENSMUSE00000420520.4"; gene_type "protein_coding"; gene_name "Zcchc9"; transcript_type "protein_coding"; transcript_name "Zcchc9-201"; protein_id "ENSMUSP00000022121.7"; transcript_support_level "1"; mgi_id "MGI:1916335"; tag "basic"; ccdsid "CCDS36742.1"; havana_gene "OTTMUSG00000042410.1"; havana_transcript "OTTMUST00000111803.1";
chr13	HAVANA	UTR	91944652	91945257	.	-	.	gene_id "ENSMUSG00000021621.16"; transcript_id "ENSMUST00000022121.13"; exon_number "16"; exon_id "3348";
chr13	HAVANA	gene	92348380	92491529	.	-	.	gene_id "ENSMUSG00000014850.16"; transcripts "7"; gene_type "protein_coding"; gene_name "Msh3"; mgi_id "MGI:109519"; havana_gene "OTTMUSG00000047254.1";
chr13	IsoQuant	transcript	92348394	92491529	.	-	.	gene_id "ENSMUSG00000014850.16"; transcript_id "transcript6252.chr13.nic"; exons "24";
chr13	IsoQuant	exon	92491271	92491529	.	-	.	gene_id "ENSMUSG00000014850.16"; transcript_id "transcript6252.chr13.nic"; exon_number "1"; exon_id "3349";
chr13	IsoQuant	exon	92489733	92489850	.	-	.	gene_id "ENSMUSG00000014850.16"; transcript_id "transcript6252.chr13.nic"; exon_number "2"; exon_id "ENSMUSE00000120192.4";
chr13	IsoQuant	exon	92487739	92487868	.	-	.	gene_id "ENSMUSG00000014850.16"; transcript_id "transcript6252.chr13.nic"; exon_number "3"; exon_id "ENSMUSE00001325916.2";
chr13	IsoQuant	exon	92485657	92485845	.	-	.	gene_id "ENSMUSG00000014850.16"; transcript_id "transcript6252.chr13.nic"; exon_number "4"; exon_id "ENSMUSE00001001382.2";
chr13	IsoQuant	exon	92483837	92483953	.	-	.	gene_id "ENSMUSG00000014850.16"; transcript_id "transcript6252.chr13.nic"; exon_number "5"; exon_id "ENSMUSE00001335754.2";
chr13	IsoQuant	exon	92483241	92483358	.	-	.	gene_id "ENSMUSG00000014850.16"; transcript_id "transcript6252.chr13.nic"; exon_number "6"; exon_id "ENSMUSE00001318479.2";
chr13	IsoQuant	exon	92481464	92481609	.	-	.	gene_id "ENSMUSG00000014850.16"; transcript_id "transcript6252.chr13.nic"; exon_number "7"; exon_id "ENSMUSE00001323223.2";
chr13	IsoQuant	exon	92478754	92478920	.	-	.	gene_id "ENSMUSG00000014850.16"; transcript_id "transcript6252.chr13.nic"; exon_number "8"; exon_id "ENSMUSE00001329467.2";
chr13	IsoQuant	exon	92449082	92449194	.	-	.	gene_id "ENSMUSG00000014850.16"; transcript_id "transcript6252.chr13.nic"; exon_number "9"; exon_id "ENSMUSE00001329196.2";
chr13	IsoQuant	exon	92445953	92446067	.	-	.	gene_id "ENSMUSG00000014850.16"; transcript_id "transcript6252.chr13.nic"; exon_number "10"; exon_id "ENSMUSE00000120194.4";
chr13	IsoQuant	exon	92436782	92436866	.	-	.	gene_id "ENSMUSG00000014850.16"; transcript_id "transcript6252.chr13.nic"; exon_number "11"; exon_id "ENSMUSE00000120181.4";
chr13	IsoQuant	exon	92435661	92435770	.	-	.	gene_id "ENSMUSG00000014850.16"; transcript_id "transcript6252.chr13.nic"; exon_number "12"; exon_id "ENSMUSE00000120186.4";
chr13	IsoQuant	exon	92422385	92422517	.	-	.	gene_id "ENSMUSG00000014850.16"; transcript_id "transcript6252.chr13.nic"; exon_number "13"; exon_id "ENSMUSE00000226960.4";
chr13	IsoQuant	exon	92411238	92411425	.	-	.	gene_id "ENSMUSG00000014850.16"; transcript_id "transcript6252.chr13.nic"; exon_number "14"; exon_id "ENSMUSE00000226952.4";
chr13	IsoQuant	exon	92410460	92410628	.	-	.	gene_id "ENSMUSG00000014850.16"; transcript_id "transcript6252.chr13.nic"; exon_number "15"; exon_id "ENSMUSE00000226948.4";
chr13	IsoQuant	exon	92402435	92402499	.	-	.	gene_id "ENSMUSG00000014850.16"; transcript_id "transcript6252.chr13.nic"; exon_number "16"; exon_id "ENSMUSE00000226940.4";
chr13	IsoQuant	exon	92400229	92400345	.	-	.	gene_id "ENSMUSG00000014850.16"; transcript_id "transcript6252.chr13.nic"; exon_number "17"; exon_id "ENSMUSE00000399363.4";
chr13	IsoQuant	exon	92393203	92393310	.	-	.	gene_id "ENSMUSG00000014850.16"; transcript_id "transcript6252.chr13.nic"; exon_number "18"; exon_id "ENSMUSE00001328208.2";
chr13	IsoQuant	exon	92386335	92386446	.	-	.	gene_id "ENSMUSG00000014850.16"; transcript_id "transcript6252.chr13.nic"; exon_number "19"; exon_id "ENSMUSE00000226911.4";
chr13	IsoQuant	exon	92372082	92372239	.	-	.	gene_id "ENSMUSG00000014850.16"; transcript_id "transcript6252.chr13.nic"; exon_number "20"; exon_id "ENSMUSE00001325101.2";
chr13	IsoQuant	exon	92359618	92359804	.	-	.	gene_id "ENSMUSG00000014850.16"; transcript_id "transcript6252.chr13.nic"; exon_number "21"; exon_id "ENSMUSE00000226890.4";
chr13	IsoQuant	exon	92357464	92357593	.	-	.	gene_id "ENSMUSG00000014850.16"; transcript_id "transcript6252.chr13.nic"; exon_number "22"; exon_id "ENSMUSE00000226881.4";
chr13	IsoQuant	exon	92351978	92352149	.	-	.	gene_id "ENSMUSG00000014850.16"; transcript_id "transcript6252.chr13.nic"; exon_number "23"; exon_id "ENSMUSE00000226871.4";
chr13	IsoQuant	exon	92348394	92349054	.	-	.	gene_id "ENSMUSG00000014850.16"; transcript_id "transcript6252.chr13.nic"; exon_number "24"; exon_id "ENSMUSE00001330234.2";
chr13	IsoQuant	transcript	92348394	92491154	.	-	.	gene_id "ENSMUSG00000014850.16"; transcript_id "transcript6254.chr13.nnic"; exons "24";
chr13	IsoQuant	exon	92491085	92491154	.	-	.	gene_id "ENSMUSG00000014850.16"; transcript_id "transcript6254.chr13.nnic"; exon_number "1"; exon_id "3350";
chr13	IsoQuant	exon	92489733	92489850	.	-	.	gene_id "ENSMUSG00000014850.16"; transcript_id "transcript6254.chr13.nnic"; exon_number "2"; exon_id "ENSMUSE00000120192.4";
chr13	IsoQuant	exon	92487739	92487959	.	-	.	gene_id "ENSMUSG00000014850.16"; transcript_id "transcript6254.chr13.nnic"; exon_number "3"; exon_id "ENSMUSE00000506791.3";
chr13	IsoQuant	exon	92485657	92485845	.	-	.	gene_id "ENSMUSG00000014850.16"; transcript_id "transcript6254.chr13.nnic"; exon_number "4"; exon_id "ENSMUSE00001001382.2";
chr13	IsoQuant	exon	92483837	92483953	.	-	.	gene_id "ENSMUSG00000014850.16"; transcript_id "transcript6254.chr13.nnic"; exon_number "5"; exon_id "ENSMUSE00001335754.2";
chr13	IsoQuant	exon	92483241	92483358	.	-	.	gene_id "ENSMUSG00000014850.16"; transcript_id "transcript6254.chr13.nnic"; exon_number "6"; exon_id "ENSMUSE00001318479.2";
chr13	IsoQuant	exon	92481464	92481609	.	-	.	gene_id "ENSMUSG00000014850.16"; transcript_id "transcript6254.chr13.nnic"; exon_number "7"; exon_id "ENSMUSE00001323223.2";
chr13	IsoQuant	exon	92478754	92478920	.	-	.	gene_id "ENSMUSG00000014850.16"; transcript_id "transcript6254.chr13.nnic"; exon_number "8"; exon_id "ENSMUSE00001329467.2";
chr13	IsoQuant	exon	92449082	92449194	.	-	.	gene_id "ENSMUSG00000014850.16"; transcript_id "transcript6254.chr13.nnic"; exon_number "9"; exon_id "ENSMUSE00001329196.2";
chr13	IsoQuant	exon	92445953	92446067	.	-	.	gene_id "ENSMUSG00000014850.16"; transcript_id "transcript6254.chr13.nnic"; exon_number "10"; exon_id "ENSMUSE00000120194.4";
chr13	IsoQuant	exon	92436782	92436866	.	-	.	gene_id "ENSMUSG00000014850.16"; transcript_id "transcript6254.chr13.nnic"; exon_number "11"; exon_id "ENSMUSE00000120181.4";
chr13	IsoQuant	exon	92435661	92435770	.	-	.	gene_id "ENSMUSG00000014850.16"; transcript_id "transcript6254.chr13.nnic"; exon_number "12"; exon_id "ENSMUSE00000120186.4";
chr13	IsoQuant	exon	92422385	92422517	.	-	.	gene_id "ENSMUSG00000014850.16"; transcript_id "transcript6254.chr13.nnic"; exon_number "13"; exon_id "ENSMUSE00000226960.4";
chr13	IsoQuant	exon	92411238	92411425	.	-	.	gene_id "ENSMUSG00000014850.16"; transcript_id "transcript6254.chr13.nnic"; exon_number "14"; exon_id "ENSMUSE00000226952.4";
chr13	IsoQuant	exon	92410460	92410628	.	-	.	gene_id "ENSMUSG00000014850.16"; transcript_id "transcript6254.chr13.nnic"; exon_number "15"; exon_id "ENSMUSE00000226948.4";
chr13	IsoQuant	exon	92402435	92402499	.	-	.	gene_id "ENSMUSG00000014850.16"; transcript_id "transcript6254.chr13.nnic"; exon_number "16"; exon_id "ENSMUSE00000226940.4";
chr13	IsoQuant	exon	92400229	92400345	.	-	.	gene_id "ENSMUSG00000014850.16"; transcript_id "transcript6254.chr13.nnic"; exon_number "17"; exon_id "ENSMUSE00000399363.4";
chr13	IsoQuant	exon	92393203	92393310	.	-	.	gene_id "ENSMUSG00000014850.16"; transcript_id "transcript6254.chr13.nnic"; exon_number "18"; exon_id "ENSMUSE00001328208.2";
chr13	IsoQuant	exon	92386335	92386446	.	-	.	gene_id "ENSMUSG00000014850.16"; transcript_id "transcript6254.chr13.nnic"; exon_number "19"; exon_id "ENSMUSE00000226911.4";
chr13	IsoQuant	exon	92372082	92372239	.	-	.	gene_id "ENSMUSG00000014850.16"; transcript_id "transcript6254.chr13.nnic"; exon_number "20"; exon_id "ENSMUSE00001325101.2";
chr13	IsoQuant	exon	92359618	92359804	.	-	.	gene_id "ENSMUSG00000014850.16"; transcript_id "transcript6254.chr13.nnic"; exon_number "21"; exon_id "ENSMUSE00000226890.4";
chr13	IsoQuant	exon	92357464	92357593	.	-	.	gene_id "ENSMUSG00000014850.16"; transcript_id "transcript6254.chr13.nnic"; exon_number "22"; exon_id "ENSMUSE00000226881.4";
chr13	IsoQuant	exon	92351978	92352149	.	-	.	gene_id "ENSMUSG00000014850.16"; transcript_id "transcript6254.chr13.nnic"; exon_number "23"; exon_id "ENSMUSE00000226871.4";
chr13	IsoQuant	exon	92348394	92349054	.	-	.	gene_id "ENSMUSG00000014850.16"; transcript_id "transcript6254.chr13.nnic"; exon_number "24"; exon_id "ENSMUSE00001330234.2";
chr13	IsoQuant	transcript	92386431	92491529	.	-	.	gene_id "ENSMUSG00000014850.16"; transcript_id "transcript6260.chr13.nic"; exons "19";
chr13	IsoQuant	exon	92491271	92491529	.	-	.	gene_id "ENSMUSG00000014850.16"; transcript_id "transcript6260.chr13.nic"; exon_number "1"; exon_id "chr13.3349";
chr13	IsoQuant	exon	92489733	92489850	.	-	.	gene_id "ENSMUSG00000014850.16"; transcript_id "transcript6260.chr13.nic"; exon_number "2"; exon_id "ENSMUSE00000120192.4";
chr13	IsoQuant	exon	92487739	92487959	.	-	.	gene_id "ENSMUSG00000014850.16"; transcript_id "transcript6260.chr13.nic"; exon_number "3"; exon_id "ENSMUSE00000506791.3";
chr13	IsoQuant	exon	92485657	92485845	.	-	.	gene_id "ENSMUSG00000014850.16"; transcript_id "transcript6260.chr13.nic"; exon_number "4"; exon_id "ENSMUSE00001001382.2";
chr13	IsoQuant	exon	92483837	92483953	.	-	.	gene_id "ENSMUSG00000014850.16"; transcript_id "transcript6260.chr13.nic"; exon_number "5"; exon_id "ENSMUSE00001335754.2";
chr13	IsoQuant	exon	92483241	92483358	.	-	.	gene_id "ENSMUSG00000014850.16"; transcript_id "transcript6260.chr13.nic"; exon_number "6"; exon_id "ENSMUSE00001318479.2";
chr13	IsoQuant	exon	92481464	92481609	.	-	.	gene_id "ENSMUSG00000014850.16"; transcript_id "transcript6260.chr13.nic"; exon_number "7"; exon_id "ENSMUSE00001323223.2";
chr13	IsoQuant	exon	92478754	92478920	.	-	.	gene_id "ENSMUSG00000014850.16"; transcript_id "transcript6260.chr13.nic"; exon_number "8"; exon_id "ENSMUSE00001329467.2";
chr13	IsoQuant	exon	92449082	92449194	.	-	.	gene_id "ENSMUSG00000014850.16"; transcript_id "transcript6260.chr13.nic"; exon_number "9"; exon_id "ENSMUSE00001329196.2";
chr13	IsoQuant	exon	92445953	92446067	.	-	.	gene_id "ENSMUSG00000014850.16"; transcript_id "transcript6260.chr13.nic"; exon_number "10"; exon_id "ENSMUSE00000120194.4";
chr13	IsoQuant	exon	92436782	92436866	.	-	.	gene_id "ENSMUSG00000014850.16"; transcript_id "transcript6260.chr13.nic"; exon_number "11"; exon_id "ENSMUSE00000120181.4";
chr13	IsoQuant	exon	92435661	92435770	.	-	.	gene_id "ENSMUSG00000014850.16"; transcript_id "transcript6260.chr13.nic"; exon_number "12"; exon_id "ENSMUSE00000120186.4";
chr13	IsoQuant	exon	92422385	92422517	.	-	.	gene_id "ENSMUSG00000014850.16"; transcript_id "transcript6260.chr13.nic"; exon_number "13"; exon_id "ENSMUSE00000226960.4";
chr13	IsoQuant	exon	92411238	92411425	.	-	.	gene_id "ENSMUSG00000014850.16"; transcript_id "transcript6260.chr13.nic"; exon_number "14"; exon_id "ENSMUSE00000226952.4";
chr13	IsoQuant	exon	92410460	92410628	.	-	.	gene_id "ENSMUSG00000014850.16"; transcript_id "transcript6260.chr13.nic"; exon_number "15"; exon_id "ENSMUSE00000226948.4";
chr13	IsoQuant	exon	92402435	92402499	.	-	.	gene_id "ENSMUSG00000014850.16"; transcript_id "transcript6260.chr13.nic"; exon_number "16"; exon_id "ENSMUSE00000226940.4";
chr13	IsoQuant	exon	92400229	92400345	.	-	.	gene_id "ENSMUSG00000014850.16"; transcript_id "transcript6260.chr13.nic"; exon_number "17"; exon_id "ENSMUSE00000399363.4";
chr13	IsoQuant	exon	92393203	92393310	.	-	.	gene_id "ENSMUSG00000014850.16"; transcript_id "transcript6260.chr13.nic"; exon_number "18"; exon_id "ENSMUSE00001328208.2";
chr13	IsoQuant	exon	92386431	92386446	.	-	.	gene_id "ENSMUSG00000014850.16"; transcript_id "transcript6260.chr13.nic"; exon_number "19"; exon_id "3351";
chr13	IsoQuant	transcript	92407217	92491529	.	-	.	gene_id "ENSMUSG00000014850.16"; transcript_id "transcript6266.chr13.nic"; exons "14";
chr13	IsoQuant	exon	92491271	92491529	.	-	.	gene_id "ENSMUSG00000014850.16"; transcript_id "transcript6266.chr13.nic"; exon_number "1"; exon_id "chr13.3349";
chr13	IsoQuant	exon	92489733	92489850	.	-	.	gene_id "ENSMUSG00000014850.16"; transcript_id "transcript6266.chr13.nic"; exon_number "2"; exon_id "ENSMUSE00000120192.4";
chr13	IsoQuant	exon	92487739	92487959	.	-	.	gene_id "ENSMUSG00000014850.16"; transcript_id "transcript6266.chr13.nic"; exon_number "3"; exon_id "ENSMUSE00000506791.3";
chr13	IsoQuant	exon	92485657	92485845	.	-	.	gene_id "ENSMUSG00000014850.16"; transcript_id "transcript6266.chr13.nic"; exon_number "4"; exon_id "ENSMUSE00001001382.2";
chr13	IsoQuant	exon	92483837	92483953	.	-	.	gene_id "ENSMUSG00000014850.16"; transcript_id "transcript6266.chr13.nic"; exon_number "5"; exon_id "ENSMUSE00001335754.2";
chr13	IsoQuant	exon	92483241	92483358	.	-	.	gene_id "ENSMUSG00000014850.16"; transcript_id "transcript6266.chr13.nic"; exon_number "6"; exon_id "ENSMUSE00001318479.2";
chr13	IsoQuant	exon	92481464	92481609	.	-	.	gene_id "ENSMUSG00000014850.16"; transcript_id "transcript6266.chr13.nic"; exon_number "7"; exon_id "ENSMUSE00001323223.2";
chr13	IsoQuant	exon	92478754	92478920	.	-	.	gene_id "ENSMUSG00000014850.16"; transcript_id "transcript6266.chr13.nic"; exon_number "8"; exon_id "ENSMUSE00001329467.2";
chr13	IsoQuant	exon	92449082	92449194	.	-	.	gene_id "ENSMUSG00000014850.16"; transcript_id "transcript6266.chr13.nic"; exon_number "9"; exon_id "ENSMUSE00001329196.2";
chr13	IsoQuant	exon	92445953	92446067	.	-	.	gene_id "ENSMUSG00000014850.16"; transcript_id "transcript6266.chr13.nic"; exon_number "10"; exon_id "ENSMUSE00000120194.4";
chr13	IsoQuant	exon	92436782	92436866	.	-	.	gene_id "ENSMUSG00000014850.16"; transcript_id "transcript6266.chr13.nic"; exon_number "11"; exon_id "ENSMUSE00000120181.4";
chr13	IsoQuant	exon	92435661	92435770	.	-	.	gene_id "ENSMUSG00000014850.16"; transcript_id "transcript6266.chr13.nic"; exon_number "12"; exon_id "ENSMUSE00000120186.4";
chr13	IsoQuant	exon	92422385	92422517	.	-	.	gene_id "ENSMUSG00000014850.16"; transcript_id "transcript6266.chr13.nic"; exon_number "13"; exon_id "ENSMUSE00000226960.4";
chr13	IsoQuant	exon	92407217	92411425	.	-	.	gene_id "ENSMUSG00000014850.16"; transcript_id "transcript6266.chr13.nic"; exon_number "14"; exon_id "3352";
chr13	HAVANA	transcript	92444005	92445965	.	-	.	gene_id "ENSMUSG00000014850.16"; transcript_id "ENSMUST00000190462.2"; exons "1"; gene_type "protein_coding"; gene_name "Msh3"; transcript_type "retained_intron"; transcript_name "Msh3-210"; transcript_support_level "NA"; mgi_id "MGI:109519"; havana_gene "OTTMUSG00000047254.1"; havana_transcript "OTTMUST00000122249.1";
chr13	HAVANA	exon	92444005	92445965	.	-	.	gene_id "ENSMUSG00000014850.16"; transcript_id "ENSMUST00000190462.2"; exon_number "1"; exon_id "ENSMUSE00001325139.2"; gene_type "protein_coding"; gene_name "Msh3"; transcript_type "retained_intron"; transcript_name "Msh3-210"; transcript_support_level "NA"; mgi_id "MGI:109519"; havana_gene "OTTMUSG00000047254.1"; havana_transcript "OTTMUST00000122249.1";
chr13	HAVANA	transcript	92348394	92491511	.	-	.	gene_id "ENSMUSG00000014850.16"; transcript_id "ENSMUST00000022220.13"; exons "24"; gene_type "protein_coding"; gene_name "Msh3"; transcript_type "protein_coding"; transcript_name "Msh3-201"; protein_id "ENSMUSP00000022220.8"; transcript_support_level "1"; mgi_id "MGI:109519"; tag "NAGNAG_splice_site"; ccdsid "CCDS79222.1"; havana_gene "OTTMUSG00000047254.1"; havana_transcript "OTTMUST00000122237.1";
chr13	HAVANA	UTR	92491409	92491511	.	-	.	gene_id "ENSMUSG00000014850.16"; transcript_id "ENSMUST00000022220.13"; exon_number "1"; exon_id "3353";
chr13	HAVANA	start_codon	92491406	92491408	.	-	.	gene_id "ENSMUSG00000014850.16"; transcript_id "ENSMUST00000022220.13"; exon_number "2"; exon_id "3354";
chr13	HAVANA	exon	92491271	92491511	.	-	.	gene_id "ENSMUSG00000014850.16"; transcript_id "ENSMUST00000022220.13"; exon_number "3"; exon_id "ENSMUSE00000414994.6"; gene_type "protein_coding"; gene_name "Msh3"; transcript_type "protein_coding"; transcript_name "Msh3-201"; protein_id "ENSMUSP00000022220.8"; transcript_support_level "1"; mgi_id "MGI:109519"; tag "NAGNAG_splice_site"; ccdsid "CCDS79222.1"; havana_gene "OTTMUSG00000047254.1"; havana_transcript "OTTMUST00000122237.1";
chr13	HAVANA	CDS	92491271	92491408	.	-	.	gene_id "ENSMUSG00000014850.16"; transcript_id "ENSMUST00000022220.13"; exon_number "4"; exon_id "3355";
chr13	HAVANA	exon	92489733	92489850	.	-	.	gene_id "ENSMUSG00000014850.16"; transcript_id "ENSMUST00000022220.13"; exon_number "5"; exon_id "ENSMUSE00000120192.4"; gene_type "protein_coding"; gene_name "Msh3"; transcript_type "protein_coding"; transcript_name "Msh3-201"; protein_id "ENSMUSP00000022220.8"; transcript_support_level "1"; mgi_id "MGI:109519"; tag "NAGNAG_splice_site"; ccdsid "CCDS79222.1"; havana_gene "OTTMUSG00000047254.1"; havana_transcript "OTTMUST00000122237.1";
chr13	HAVANA	CDS	92489733	92489850	.	-	.	gene_id "ENSMUSG00000014850.16"; transcript_id "ENSMUST00000022220.13"; exon_number "6"; exon_id "ENSMUSE00000120192.4"; gene_type "protein_coding"; gene_name "Msh3"; transcript_type "protein_coding"; transcript_name "Msh3-201"; protein_id "ENSMUSP00000022220.8"; transcript_support_level "1"; mgi_id "MGI:109519"; tag "NAGNAG_splice_site"; ccdsid "CCDS79222.1"; havana_gene "OTTMUSG00000047254.1"; havana_transcript "OTTMUST00000122237.1";
chr13	HAVANA	exon	92487739	92487959	.	-	.	gene_id "ENSMUSG00000014850.16"; transcript_id "ENSMUST00000022220.13"; exon_number "7"; exon_id "ENSMUSE00000506791.3"; gene_type "protein_coding"; gene_name "Msh3"; transcript_type "protein_coding"; transcript_name "Msh3-201"; protein_id "ENSMUSP00000022220.8"; transcript_support_level "1"; mgi_id "MGI:109519"; tag "NAGNAG_splice_site"; ccdsid "CCDS79222.1"; havana_gene "OTTMUSG00000047254.1"; havana_transcript "OTTMUST00000122237.1";
chr13	HAVANA	CDS	92487739	92487959	.	-	.	gene_id "ENSMUSG00000014850.16"; transcript_id "ENSMUST00000022220.13"; exon_number "8"; exon_id "ENSMUSE00000506791.3"; gene_type "protein_coding"; gene_name "Msh3"; transcript_type "protein_coding"; transcript_name "Msh3-201"; protein_id "ENSMUSP00000022220.8"; transcript_support_level "1"; mgi_id "MGI:109519"; tag "NAGNAG_splice_site"; ccdsid "CCDS79222.1"; havana_gene "OTTMUSG00000047254.1"; havana_transcript "OTTMUST00000122237.1";
chr13	HAVANA	exon	92485657	92485845	.	-	.	gene_id "ENSMUSG00000014850.16"; transcript_id "ENSMUST00000022220.13"; exon_number "9"; exon_id "ENSMUSE00001001382.2"; gene_type "protein_coding"; gene_name "Msh3"; transcript_type "protein_coding"; transcript_name "Msh3-201"; protein_id "ENSMUSP00000022220.8"; transcript_support_level "1"; mgi_id "MGI:109519"; tag "NAGNAG_splice_site"; ccdsid "CCDS79222.1"; havana_gene "OTTMUSG00000047254.1"; havana_transcript "OTTMUST00000122237.1";
chr13	HAVANA	CDS	92485657	92485845	.	-	.	gene_id "ENSMUSG00000014850.16"; transcript_id "ENSMUST00000022220.13"; exon_number "10"; exon_id "ENSMUSE00001001382.2"; gene_type "protein_coding"; gene_name "Msh3"; transcript_type "protein_coding"; transcript_name "Msh3-201"; protein_id "ENSMUSP00000022220.8"; transcript_support_level "1"; mgi_id "MGI:109519"; tag "NAGNAG_splice_site"; ccdsid "CCDS79222.1"; havana_gene "OTTMUSG00000047254.1"; havana_transcript "OTTMUST00000122237.1";
chr13	HAVANA	exon	92483837	92483953	.	-	.	gene_id "ENSMUSG00000014850.16"; transcript_id "ENSMUST00000022220.13"; exon_number "11"; exon_id "ENSMUSE00001335754.2"; gene_type "protein_coding"; gene_name "Msh3"; transcript_type "protein_coding"; transcript_name "Msh3-201"; protein_id "ENSMUSP00000022220.8"; transcript_support_level "1"; mgi_id "MGI:109519"; tag "NAGNAG_splice_site"; ccdsid "CCDS79222.1"; havana_gene "OTTMUSG00000047254.1"; havana_transcript "OTTMUST00000122237.1";
chr13	HAVANA	CDS	92483837	92483953	.	-	.	gene_id "ENSMUSG00000014850.16"; transcript_id "ENSMUST00000022220.13"; exon_number "12"; exon_id "ENSMUSE00001335754.2"; gene_type "protein_coding"; gene_name "Msh3"; transcript_type "protein_coding"; transcript_name "Msh3-201"; protein_id "ENSMUSP00000022220.8"; transcript_support_level "1"; mgi_id "MGI:109519"; tag "NAGNAG_splice_site"; ccdsid "CCDS79222.1"; havana_gene "OTTMUSG00000047254.1"; havana_transcript "OTTMUST00000122237.1";
chr13	HAVANA	exon	92483241	92483358	.	-	.	gene_id "ENSMUSG00000014850.16"; transcript_id "ENSMUST00000022220.13"; exon_number "13"; exon_id "ENSMUSE00001318479.2"; gene_type "protein_coding"; gene_name "Msh3"; transcript_type "protein_coding"; transcript_name "Msh3-201"; protein_id "ENSMUSP00000022220.8"; transcript_support_level "1"; mgi_id "MGI:109519"; tag "NAGNAG_splice_site"; ccdsid "CCDS79222.1"; havana_gene "OTTMUSG00000047254.1"; havana_transcript "OTTMUST00000122237.1";
chr13	HAVANA	CDS	92483241	92483358	.	-	.	gene_id "ENSMUSG00000014850.16"; transcript_id "ENSMUST00000022220.13"; exon_number "14"; exon_id "ENSMUSE00001318479.2"; gene_type "protein_coding"; gene_name "Msh3"; transcript_type "protein_coding"; transcript_name "Msh3-201"; protein_id "ENSMUSP00000022220.8"; transcript_support_level "1"; mgi_id "MGI:109519"; tag "NAGNAG_splice_site"; ccdsid "CCDS79222.1"; havana_gene "OTTMUSG00000047254.1"; havana_transcript "OTTMUST00000122237.1";
chr13	HAVANA	exon	92481464	92481609	.	-	.	gene_id "ENSMUSG00000014850.16"; transcript_id "ENSMUST00000022220.13"; exon_number "15"; exon_id "ENSMUSE00001323223.2"; gene_type "protein_coding"; gene_name "Msh3"; transcript_type "protein_coding"; transcript_name "Msh3-201"; protein_id "ENSMUSP00000022220.8"; transcript_support_level "1"; mgi_id "MGI:109519"; tag "NAGNAG_splice_site"; ccdsid "CCDS79222.1"; havana_gene "OTTMUSG00000047254.1"; havana_transcript "OTTMUST00000122237.1";
chr13	HAVANA	CDS	92481464	92481609	.	-	.	gene_id "ENSMUSG00000014850.16"; transcript_id "ENSMUST00000022220.13"; exon_number "16"; exon_id "ENSMUSE00001323223.2"; gene_type "protein_coding"; gene_name "Msh3"; transcript_type "protein_coding"; transcript_name "Msh3-201"; protein_id "ENSMUSP00000022220.8"; transcript_support_level "1"; mgi_id "MGI:109519"; tag "NAGNAG_splice_site"; ccdsid "CCDS79222.1"; havana_gene "OTTMUSG00000047254.1"; havana_transcript "OTTMUST00000122237.1";
chr13	HAVANA	exon	92478754	92478920	.	-	.	gene_id "ENSMUSG00000014850.16"; transcript_id "ENSMUST00000022220.13"; exon_number "17"; exon_id "ENSMUSE00001329467.2"; gene_type "protein_coding"; gene_name "Msh3"; transcript_type "protein_coding"; transcript_name "Msh3-201"; protein_id "ENSMUSP00000022220.8"; transcript_support_level "1"; mgi_id "MGI:109519"; tag "NAGNAG_splice_site"; ccdsid "CCDS79222.1"; havana_gene "OTTMUSG00000047254.1"; havana_transcript "OTTMUST00000122237.1";
chr13	HAVANA	CDS	92478754	92478920	.	-	.	gene_id "ENSMUSG00000014850.16"; transcript_id "ENSMUST00000022220.13"; exon_number "18"; exon_id "ENSMUSE00001329467.2"; gene_type "protein_coding"; gene_name "Msh3"; transcript_type "protein_coding"; transcript_name "Msh3-201"; protein_id "ENSMUSP00000022220.8"; transcript_support_level "1"; mgi_id "MGI:109519"; tag "NAGNAG_splice_site"; ccdsid "CCDS79222.1"; havana_gene "OTTMUSG00000047254.1"; havana_transcript "OTTMUST00000122237.1";
chr13	HAVANA	exon	92449082	92449194	.	-	.	gene_id "ENSMUSG00000014850.16"; transcript_id "ENSMUST00000022220.13"; exon_number "19"; exon_id "ENSMUSE00001329196.2"; gene_type "protein_coding"; gene_name "Msh3"; transcript_type "protein_coding"; transcript_name "Msh3-201"; protein_id "ENSMUSP00000022220.8"; transcript_support_level "1"; mgi_id "MGI:109519"; tag "NAGNAG_splice_site"; ccdsid "CCDS79222.1"; havana_gene "OTTMUSG00000047254.1"; havana_transcript "OTTMUST00000122237.1";
chr13	HAVANA	CDS	92449082	92449194	.	-	.	gene_id "ENSMUSG00000014850.16"; transcript_id "ENSMUST00000022220.13"; exon_number "20"; exon_id "ENSMUSE00001329196.2"; gene_type "protein_coding"; gene_name "Msh3"; transcript_type "protein_coding"; transcript_name "Msh3-201"; protein_id "ENSMUSP00000022220.8"; transcript_support_level "1"; mgi_id "MGI:109519"; tag "NAGNAG_splice_site"; ccdsid "CCDS79222.1"; havana_gene "OTTMUSG00000047254.1"; havana_transcript "OTTMUST00000122237.1";
chr13	HAVANA	exon	92445953	92446067	.	-	.	gene_id "ENSMUSG00000014850.16"; transcript_id "ENSMUST00000022220.13"; exon_number "21"; exon_id "ENSMUSE00000120194.4"; gene_type "protein_coding"; gene_name "Msh3"; transcript_type "protein_coding"; transcript_name "Msh3-201"; protein_id "ENSMUSP00000022220.8"; transcript_support_level "1"; mgi_id "MGI:109519"; tag "NAGNAG_splice_site"; ccdsid "CCDS79222.1"; havana_gene "OTTMUSG00000047254.1"; havana_transcript "OTTMUST00000122237.1";
chr13	HAVANA	CDS	92445953	92446067	.	-	.	gene_id "ENSMUSG00000014850.16"; transcript_id "ENSMUST00000022220.13"; exon_number "22"; exon_id "ENSMUSE00000120194.4"; gene_type "protein_coding"; gene_name "Msh3"; transcript_type "protein_coding"; transcript_name "Msh3-201"; protein_id "ENSMUSP00000022220.8"; transcript_support_level "1"; mgi_id "MGI:109519"; tag "NAGNAG_splice_site"; ccdsid "CCDS79222.1"; havana_gene "OTTMUSG00000047254.1"; havana_transcript "OTTMUST00000122237.1";
chr13	HAVANA	exon	92436782	92436866	.	-	.	gene_id "ENSMUSG00000014850.16"; transcript_id "ENSMUST00000022220.13"; exon_number "23"; exon_id "ENSMUSE00000120181.4"; gene_type "protein_coding"; gene_name "Msh3"; transcript_type "protein_coding"; transcript_name "Msh3-201"; protein_id "ENSMUSP00000022220.8"; transcript_support_level "1"; mgi_id "MGI:109519"; tag "NAGNAG_splice_site"; ccdsid "CCDS79222.1"; havana_gene "OTTMUSG00000047254.1"; havana_transcript "OTTMUST00000122237.1";
chr13	HAVANA	CDS	92436782	92436866	.	-	.	gene_id "ENSMUSG00000014850.16"; transcript_id "ENSMUST00000022220.13"; exon_number "24"; exon_id "ENSMUSE00000120181.4"; gene_type "protein_coding"; gene_name "Msh3"; transcript_type "protein_coding"; transcript_name "Msh3-201"; protein_id "ENSMUSP00000022220.8"; transcript_support_level "1"; mgi_id "MGI:109519"; tag "NAGNAG_splice_site"; ccdsid "CCDS79222.1"; havana_gene "OTTMUSG00000047254.1"; havana_transcript "OTTMUST00000122237.1";
chr13	HAVANA	exon	92435661	92435770	.	-	.	gene_id "ENSMUSG00000014850.16"; transcript_id "ENSMUST00000022220.13"; exon_number "25"; exon_id "ENSMUSE00000120186.4"; gene_type "protein_coding"; gene_name "Msh3"; transcript_type "protein_coding"; transcript_name "Msh3-201"; protein_id "ENSMUSP00000022220.8"; transcript_support_level "1"; mgi_id "MGI:109519"; tag "NAGNAG_splice_site"; ccdsid "CCDS79222.1"; havana_gene "OTTMUSG00000047254.1"; havana_transcript "OTTMUST00000122237.1";
chr13	HAVANA	CDS	92435661	92435770	.	-	.	gene_id "ENSMUSG00000014850.16"; transcript_id "ENSMUST00000022220.13"; exon_number "26"; exon_id "ENSMUSE00000120186.4"; gene_type "protein_coding"; gene_name "Msh3"; transcript_type "protein_coding"; transcript_name "Msh3-201"; protein_id "ENSMUSP00000022220.8"; transcript_support_level "1"; mgi_id "MGI:109519"; tag "NAGNAG_splice_site"; ccdsid "CCDS79222.1"; havana_gene "OTTMUSG00000047254.1"; havana_transcript "OTTMUST00000122237.1";
chr13	HAVANA	exon	92422385	92422517	.	-	.	gene_id "ENSMUSG00000014850.16"; transcript_id "ENSMUST00000022220.13"; exon_number "27"; exon_id "ENSMUSE00000226960.4"; gene_type "protein_coding"; gene_name "Msh3"; transcript_type "protein_coding"; transcript_name "Msh3-201"; protein_id "ENSMUSP00000022220.8"; transcript_support_level "1"; mgi_id "MGI:109519"; tag "NAGNAG_splice_site"; ccdsid "CCDS79222.1"; havana_gene "OTTMUSG00000047254.1"; havana_transcript "OTTMUST00000122237.1";
chr13	HAVANA	CDS	92422385	92422517	.	-	.	gene_id "ENSMUSG00000014850.16"; transcript_id "ENSMUST00000022220.13"; exon_number "28"; exon_id "ENSMUSE00000226960.4"; gene_type "protein_coding"; gene_name "Msh3"; transcript_type "protein_coding"; transcript_name "Msh3-201"; protein_id "ENSMUSP00000022220.8"; transcript_support_level "1"; mgi_id "MGI:109519"; tag "NAGNAG_splice_site"; ccdsid "CCDS79222.1"; havana_gene "OTTMUSG00000047254.1"; havana_transcript "OTTMUST00000122237.1";
chr13	HAVANA	exon	92411238	92411425	.	-	.	gene_id "ENSMUSG00000014850.16"; transcript_id "ENSMUST00000022220.13"; exon_number "29"; exon_id "ENSMUSE00000226952.4"; gene_type "protein_coding"; gene_name "Msh3"; transcript_type "protein_coding"; transcript_name "Msh3-201"; protein_id "ENSMUSP00000022220.8"; transcript_support_level "1"; mgi_id "MGI:109519"; tag "NAGNAG_splice_site"; ccdsid "CCDS79222.1"; havana_gene "OTTMUSG00000047254.1"; havana_transcript "OTTMUST00000122237.1";
chr13	HAVANA	CDS	92411238	92411425	.	-	.	gene_id "ENSMUSG00000014850.16"; transcript_id "ENSMUST00000022220.13"; exon_number "30"; exon_id "ENSMUSE00000226952.4"; gene_type "protein_coding"; gene_name "Msh3"; transcript_type "protein_coding"; transcript_name "Msh3-201"; protein_id "ENSMUSP00000022220.8"; transcript_support_level "1"; mgi_id "MGI:109519"; tag "NAGNAG_splice_site"; ccdsid "CCDS79222.1"; havana_gene "OTTMUSG00000047254.1"; havana_transcript "OTTMUST00000122237.1";
chr13	HAVANA	exon	92410460	92410628	.	-	.	gene_id "ENSMUSG00000014850.16"; transcript_id "ENSMUST00000022220.13"; exon_number "31"; exon_id "ENSMUSE00000226948.4"; gene_type "protein_coding"; gene_name "Msh3"; transcript_type "protein_coding"; transcript_name "Msh3-201"; protein_id "ENSMUSP00000022220.8"; transcript_support_level "1"; mgi_id "MGI:109519"; tag "NAGNAG_splice_site"; ccdsid "CCDS79222.1"; havana_gene "OTTMUSG00000047254.1"; havana_transcript "OTTMUST00000122237.1";
chr13	HAVANA	CDS	92410460	92410628	.	-	.	gene_id "ENSMUSG00000014850.16"; transcript_id "ENSMUST00000022220.13"; exon_number "32"; exon_id "ENSMUSE00000226948.4"; gene_type "protein_coding"; gene_name "Msh3"; transcript_type "protein_coding"; transcript_name "Msh3-201"; protein_id "ENSMUSP00000022220.8"; transcript_support_level "1"; mgi_id "MGI:109519"; tag "NAGNAG_splice_site"; ccdsid "CCDS79222.1"; havana_gene "OTTMUSG00000047254.1"; havana_transcript "OTTMUST00000122237.1";
chr13	HAVANA	exon	92402435	92402499	.	-	.	gene_id "ENSMUSG00000014850.16"; transcript_id "ENSMUST00000022220.13"; exon_number "33"; exon_id "ENSMUSE00000226940.4"; gene_type "protein_coding"; gene_name "Msh3"; transcript_type "protein_coding"; transcript_name "Msh3-201"; protein_id "ENSMUSP00000022220.8"; transcript_support_level "1"; mgi_id "MGI:109519"; tag "NAGNAG_splice_site"; ccdsid "CCDS79222.1"; havana_gene "OTTMUSG00000047254.1"; havana_transcript "OTTMUST00000122237.1";
chr13	HAVANA	CDS	92402435	92402499	.	-	.	gene_id "ENSMUSG00000014850.16"; transcript_id "ENSMUST00000022220.13"; exon_number "34"; exon_id "ENSMUSE00000226940.4"; gene_type "protein_coding"; gene_name "Msh3"; transcript_type "protein_coding"; transcript_name "Msh3-201"; protein_id "ENSMUSP00000022220.8"; transcript_support_level "1"; mgi_id "MGI:109519"; tag "NAGNAG_splice_site"; ccdsid "CCDS79222.1"; havana_gene "OTTMUSG00000047254.1"; havana_transcript "OTTMUST00000122237.1";
chr13	HAVANA	exon	92400229	92400345	.	-	.	gene_id "ENSMUSG00000014850.16"; transcript_id "ENSMUST00000022220.13"; exon_number "35"; exon_id "ENSMUSE00000399363.4"; gene_type "protein_coding"; gene_name "Msh3"; transcript_type "protein_coding"; transcript_name "Msh3-201"; protein_id "ENSMUSP00000022220.8"; transcript_support_level "1"; mgi_id "MGI:109519"; tag "NAGNAG_splice_site"; ccdsid "CCDS79222.1"; havana_gene "OTTMUSG00000047254.1"; havana_transcript "OTTMUST00000122237.1";
chr13	HAVANA	CDS	92400229	92400345	.	-	.	gene_id "ENSMUSG00000014850.16"; transcript_id "ENSMUST00000022220.13"; exon_number "36"; exon_id "ENSMUSE00000399363.4"; gene_type "protein_coding"; gene_name "Msh3"; transcript_type "protein_coding"; transcript_name "Msh3-201"; protein_id "ENSMUSP00000022220.8"; transcript_support_level "1"; mgi_id "MGI:109519"; tag "NAGNAG_splice_site"; ccdsid "CCDS79222.1"; havana_gene "OTTMUSG00000047254.1"; havana_transcript "OTTMUST00000122237.1";
chr13	HAVANA	exon	92393203	92393310	.	-	.	gene_id "ENSMUSG00000014850.16"; transcript_id "ENSMUST00000022220.13"; exon_number "37"; exon_id "ENSMUSE00001328208.2"; gene_type "protein_coding"; gene_name "Msh3"; transcript_type "protein_coding"; transcript_name "Msh3-201"; protein_id "ENSMUSP00000022220.8"; transcript_support_level "1"; mgi_id "MGI:109519"; tag "NAGNAG_splice_site"; ccdsid "CCDS79222.1"; havana_gene "OTTMUSG00000047254.1"; havana_transcript "OTTMUST00000122237.1";
chr13	HAVANA	CDS	92393203	92393310	.	-	.	gene_id "ENSMUSG00000014850.16"; transcript_id "ENSMUST00000022220.13"; exon_number "38"; exon_id "ENSMUSE00001328208.2"; gene_type "protein_coding"; gene_name "Msh3"; transcript_type "protein_coding"; transcript_name "Msh3-201"; protein_id "ENSMUSP00000022220.8"; transcript_support_level "1"; mgi_id "MGI:109519"; tag "NAGNAG_splice_site"; ccdsid "CCDS79222.1"; havana_gene "OTTMUSG00000047254.1"; havana_transcript "OTTMUST00000122237.1";
chr13	HAVANA	exon	92386335	92386446	.	-	.	gene_id "ENSMUSG00000014850.16"; transcript_id "ENSMUST00000022220.13"; exon_number "39"; exon_id "ENSMUSE00000226911.4"; gene_type "protein_coding"; gene_name "Msh3"; transcript_type "protein_coding"; transcript_name "Msh3-201"; protein_id "ENSMUSP00000022220.8"; transcript_support_level "1"; mgi_id "MGI:109519"; tag "NAGNAG_splice_site"; ccdsid "CCDS79222.1"; havana_gene "OTTMUSG00000047254.1"; havana_transcript "OTTMUST00000122237.1";
chr13	HAVANA	CDS	92386335	92386446	.	-	.	gene_id "ENSMUSG00000014850.16"; transcript_id "ENSMUST00000022220.13"; exon_number "40"; exon_id "ENSMUSE00000226911.4"; gene_type "protein_coding"; gene_name "Msh3"; transcript_type "protein_coding"; transcript_name "Msh3-201"; protein_id "ENSMUSP00000022220.8"; transcript_support_level "1"; mgi_id "MGI:109519"; tag "NAGNAG_splice_site"; ccdsid "CCDS79222.1"; havana_gene "OTTMUSG00000047254.1"; havana_transcript "OTTMUST00000122237.1";
chr13	HAVANA	exon	92372082	92372236	.	-	.	gene_id "ENSMUSG00000014850.16"; transcript_id "ENSMUST00000022220.13"; exon_number "41"; exon_id "ENSMUSE00000680618.3"; gene_type "protein_coding"; gene_name "Msh3"; transcript_type "protein_coding"; transcript_name "Msh3-201"; protein_id "ENSMUSP00000022220.8"; transcript_support_level "1"; mgi_id "MGI:109519"; tag "NAGNAG_splice_site"; ccdsid "CCDS79222.1"; havana_gene "OTTMUSG00000047254.1"; havana_transcript "OTTMUST00000122237.1";
chr13	HAVANA	CDS	92372082	92372236	.	-	.	gene_id "ENSMUSG00000014850.16"; transcript_id "ENSMUST00000022220.13"; exon_number "42"; exon_id "ENSMUSE00000680618.3"; gene_type "protein_coding"; gene_name "Msh3"; transcript_type "protein_coding"; transcript_name "Msh3-201"; protein_id "ENSMUSP00000022220.8"; transcript_support_level "1"; mgi_id "MGI:109519"; tag "NAGNAG_splice_site"; ccdsid "CCDS79222.1"; havana_gene "OTTMUSG00000047254.1"; havana_transcript "OTTMUST00000122237.1";
chr13	HAVANA	exon	92359618	92359804	.	-	.	gene_id "ENSMUSG00000014850.16"; transcript_id "ENSMUST00000022220.13"; exon_number "43"; exon_id "ENSMUSE00000226890.4"; gene_type "protein_coding"; gene_name "Msh3"; transcript_type "protein_coding"; transcript_name "Msh3-201"; protein_id "ENSMUSP00000022220.8"; transcript_support_level "1"; mgi_id "MGI:109519"; tag "NAGNAG_splice_site"; ccdsid "CCDS79222.1"; havana_gene "OTTMUSG00000047254.1"; havana_transcript "OTTMUST00000122237.1";
chr13	HAVANA	CDS	92359618	92359804	.	-	.	gene_id "ENSMUSG00000014850.16"; transcript_id "ENSMUST00000022220.13"; exon_number "44"; exon_id "ENSMUSE00000226890.4"; gene_type "protein_coding"; gene_name "Msh3"; transcript_type "protein_coding"; transcript_name "Msh3-201"; protein_id "ENSMUSP00000022220.8"; transcript_support_level "1"; mgi_id "MGI:109519"; tag "NAGNAG_splice_site"; ccdsid "CCDS79222.1"; havana_gene "OTTMUSG00000047254.1"; havana_transcript "OTTMUST00000122237.1";
chr13	HAVANA	exon	92357464	92357593	.	-	.	gene_id "ENSMUSG00000014850.16"; transcript_id "ENSMUST00000022220.13"; exon_number "45"; exon_id "ENSMUSE00000226881.4"; gene_type "protein_coding"; gene_name "Msh3"; transcript_type "protein_coding"; transcript_name "Msh3-201"; protein_id "ENSMUSP00000022220.8"; transcript_support_level "1"; mgi_id "MGI:109519"; tag "NAGNAG_splice_site"; ccdsid "CCDS79222.1"; havana_gene "OTTMUSG00000047254.1"; havana_transcript "OTTMUST00000122237.1";
chr13	HAVANA	CDS	92357464	92357593	.	-	.	gene_id "ENSMUSG00000014850.16"; transcript_id "ENSMUST00000022220.13"; exon_number "46"; exon_id "ENSMUSE00000226881.4"; gene_type "protein_coding"; gene_name "Msh3"; transcript_type "protein_coding"; transcript_name "Msh3-201"; protein_id "ENSMUSP00000022220.8"; transcript_support_level "1"; mgi_id "MGI:109519"; tag "NAGNAG_splice_site"; ccdsid "CCDS79222.1"; havana_gene "OTTMUSG00000047254.1"; havana_transcript "OTTMUST00000122237.1";
chr13	HAVANA	exon	92351978	92352149	.	-	.	gene_id "ENSMUSG00000014850.16"; transcript_id "ENSMUST00000022220.13"; exon_number "47"; exon_id "ENSMUSE00000226871.4"; gene_type "protein_coding"; gene_name "Msh3"; transcript_type "protein_coding"; transcript_name "Msh3-201"; protein_id "ENSMUSP00000022220.8"; transcript_support_level "1"; mgi_id "MGI:109519"; tag "NAGNAG_splice_site"; ccdsid "CCDS79222.1"; havana_gene "OTTMUSG00000047254.1"; havana_transcript "OTTMUST00000122237.1";
chr13	HAVANA	CDS	92351978	92352149	.	-	.	gene_id "ENSMUSG00000014850.16"; transcript_id "ENSMUST00000022220.13"; exon_number "48"; exon_id "ENSMUSE00000226871.4"; gene_type "protein_coding"; gene_name "Msh3"; transcript_type "protein_coding"; transcript_name "Msh3-201"; protein_id "ENSMUSP00000022220.8"; transcript_support_level "1"; mgi_id "MGI:109519"; tag "NAGNAG_splice_site"; ccdsid "CCDS79222.1"; havana_gene "OTTMUSG00000047254.1"; havana_transcript "OTTMUST00000122237.1";
chr13	HAVANA	CDS	92348946	92349054	.	-	.	gene_id "ENSMUSG00000014850.16"; transcript_id "ENSMUST00000022220.13"; exon_number "49"; exon_id "3356";
chr13	HAVANA	stop_codon	92348943	92348945	.	-	.	gene_id "ENSMUSG00000014850.16"; transcript_id "ENSMUST00000022220.13"; exon_number "50"; exon_id "3357";
chr13	HAVANA	exon	92348394	92349054	.	-	.	gene_id "ENSMUSG00000014850.16"; transcript_id "ENSMUST00000022220.13"; exon_number "51"; exon_id "ENSMUSE00001330234.2"; gene_type "protein_coding"; gene_name "Msh3"; transcript_type "protein_coding"; transcript_name "Msh3-201"; protein_id "ENSMUSP00000022220.8"; transcript_support_level "1"; mgi_id "MGI:109519"; tag "NAGNAG_splice_site"; ccdsid "CCDS79222.1"; havana_gene "OTTMUSG00000047254.1"; havana_transcript "OTTMUST00000122237.1";
chr13	HAVANA	UTR	92348394	92348945	.	-	.	gene_id "ENSMUSG00000014850.16"; transcript_id "ENSMUST00000022220.13"; exon_number "52"; exon_id "3358";
chr13	HAVANA	transcript	92482377	92491461	.	-	.	gene_id "ENSMUSG00000014850.16"; transcript_id "ENSMUST00000186878.7"; exons "6"; gene_type "protein_coding"; gene_name "Msh3"; transcript_type "retained_intron"; transcript_name "Msh3-204"; transcript_support_level "1"; mgi_id "MGI:109519"; havana_gene "OTTMUSG00000047254.1"; havana_transcript "OTTMUST00000122247.1";
chr13	HAVANA	exon	92491271	92491461	.	-	.	gene_id "ENSMUSG00000014850.16"; transcript_id "ENSMUST00000186878.7"; exon_number "1"; exon_id "ENSMUSE00001335204.2"; gene_type "protein_coding"; gene_name "Msh3"; transcript_type "retained_intron"; transcript_name "Msh3-204"; transcript_support_level "1"; mgi_id "MGI:109519"; havana_gene "OTTMUSG00000047254.1"; havana_transcript "OTTMUST00000122247.1";
chr13	HAVANA	exon	92489733	92489850	.	-	.	gene_id "ENSMUSG00000014850.16"; transcript_id "ENSMUST00000186878.7"; exon_number "2"; exon_id "ENSMUSE00000120192.4"; gene_type "protein_coding"; gene_name "Msh3"; transcript_type "retained_intron"; transcript_name "Msh3-204"; transcript_support_level "1"; mgi_id "MGI:109519"; havana_gene "OTTMUSG00000047254.1"; havana_transcript "OTTMUST00000122247.1";
chr13	HAVANA	exon	92487739	92487959	.	-	.	gene_id "ENSMUSG00000014850.16"; transcript_id "ENSMUST00000186878.7"; exon_number "3"; exon_id "ENSMUSE00000506791.3"; gene_type "protein_coding"; gene_name "Msh3"; transcript_type "retained_intron"; transcript_name "Msh3-204"; transcript_support_level "1"; mgi_id "MGI:109519"; havana_gene "OTTMUSG00000047254.1"; havana_transcript "OTTMUST00000122247.1";
chr13	HAVANA	exon	92485657	92485845	.	-	.	gene_id "ENSMUSG00000014850.16"; transcript_id "ENSMUST00000186878.7"; exon_number "4"; exon_id "ENSMUSE00001001382.2"; gene_type "protein_coding"; gene_name "Msh3"; transcript_type "retained_intron"; transcript_name "Msh3-204"; transcript_support_level "1"; mgi_id "MGI:109519"; havana_gene "OTTMUSG00000047254.1"; havana_transcript "OTTMUST00000122247.1";
chr13	HAVANA	exon	92483837	92483953	.	-	.	gene_id "ENSMUSG00000014850.16"; transcript_id "ENSMUST00000186878.7"; exon_number "5"; exon_id "ENSMUSE00001335754.2"; gene_type "protein_coding"; gene_name "Msh3"; transcript_type "retained_intron"; transcript_name "Msh3-204"; transcript_support_level "1"; mgi_id "MGI:109519"; havana_gene "OTTMUSG00000047254.1"; havana_transcript "OTTMUST00000122247.1";
chr13	HAVANA	exon	92482377	92483358	.	-	.	gene_id "ENSMUSG00000014850.16"; transcript_id "ENSMUST00000186878.7"; exon_number "6"; exon_id "ENSMUSE00001324415.2"; gene_type "protein_coding"; gene_name "Msh3"; transcript_type "retained_intron"; transcript_name "Msh3-204"; transcript_support_level "1"; mgi_id "MGI:109519"; havana_gene "OTTMUSG00000047254.1"; havana_transcript "OTTMUST00000122247.1";
chr13	HAVANA	gene	92491193	92525561	.	+	.	gene_id "ENSMUSG00000021707.6"; transcripts "1"; gene_type "protein_coding"; gene_name "Dhfr"; mgi_id "MGI:94890"; havana_gene "OTTMUSG00000068303.1";
chr13	IsoQuant	transcript	92491193	92522192	.	+	.	gene_id "ENSMUSG00000021707.6"; transcript_id "transcript6279.chr13.nic"; exons "5";
chr13	IsoQuant	exon	92491193	92492207	.	+	.	gene_id "ENSMUSG00000021707.6"; transcript_id "transcript6279.chr13.nic"; exon_number "1"; exon_id "3359";
chr13	IsoQuant	exon	92494435	92494540	.	+	.	gene_id "ENSMUSG00000021707.6"; transcript_id "transcript6279.chr13.nic"; exon_number "2"; exon_id "ENSMUSE00000226799.4";
chr13	IsoQuant	exon	92502173	92502299	.	+	.	gene_id "ENSMUSG00000021707.6"; transcript_id "transcript6279.chr13.nic"; exon_number "3"; exon_id "ENSMUSE00000226790.4";
chr13	IsoQuant	exon	92504693	92504808	.	+	.	gene_id "ENSMUSG00000021707.6"; transcript_id "transcript6279.chr13.nic"; exon_number "4"; exon_id "ENSMUSE00000120178.4";
chr13	IsoQuant	exon	92521233	92522192	.	+	.	gene_id "ENSMUSG00000021707.6"; transcript_id "transcript6279.chr13.nic"; exon_number "5"; exon_id "3360";
chr13	IsoQuant	gene	92525657	92526380	.	+	.	gene_id "novel_gene_chr13_6286"; transcripts "1";
chr13	IsoQuant	transcript	92525657	92526380	.	+	.	gene_id "novel_gene_chr13_6286"; transcript_id "transcript6285.chr13.nnic"; exons "1";
chr13	IsoQuant	exon	92525657	92526380	.	+	.	gene_id "novel_gene_chr13_6286"; transcript_id "transcript6285.chr13.nnic"; exon_number "1"; exon_id "3361";
chr13	HAVANA	gene	92562404	92578166	.	+	.	gene_id "ENSMUSG00000045034.13"; transcripts "1"; gene_type "protein_coding"; gene_name "Ankrd34b"; mgi_id "MGI:2443245"; havana_gene "OTTMUSG00000036592.1";
chr13	HAVANA	transcript	92562404	92578166	.	+	.	gene_id "ENSMUSG00000045034.13"; transcript_id "ENSMUST00000061594.13"; exons "5"; gene_type "protein_coding"; gene_name "Ankrd34b"; transcript_type "protein_coding"; transcript_name "Ankrd34b-201"; protein_id "ENSMUSP00000054330.7"; transcript_support_level "1"; mgi_id "MGI:2443245"; tag "basic"; ccdsid "CCDS26681.1"; havana_gene "OTTMUSG00000036592.1"; havana_transcript "OTTMUST00000093830.1";
chr13	HAVANA	UTR	92562404	92562709	.	+	.	gene_id "ENSMUSG00000045034.13"; transcript_id "ENSMUST00000061594.13"; exon_number "1"; exon_id "ENSMUSE00000612090.3"; gene_type "protein_coding"; gene_name "Ankrd34b"; transcript_type "protein_coding"; transcript_name "Ankrd34b-201"; protein_id "ENSMUSP00000054330.7"; transcript_support_level "1"; mgi_id "MGI:2443245"; tag "basic"; ccdsid "CCDS26681.1"; havana_gene "OTTMUSG00000036592.1"; havana_transcript "OTTMUST00000093830.1";
chr13	HAVANA	exon	92562404	92562709	.	+	.	gene_id "ENSMUSG00000045034.13"; transcript_id "ENSMUST00000061594.13"; exon_number "2"; exon_id "ENSMUSE00000612090.3"; gene_type "protein_coding"; gene_name "Ankrd34b"; transcript_type "protein_coding"; transcript_name "Ankrd34b-201"; protein_id "ENSMUSP00000054330.7"; transcript_support_level "1"; mgi_id "MGI:2443245"; tag "basic"; ccdsid "CCDS26681.1"; havana_gene "OTTMUSG00000036592.1"; havana_transcript "OTTMUST00000093830.1";
chr13	HAVANA	UTR	92563584	92563728	.	+	.	gene_id "ENSMUSG00000045034.13"; transcript_id "ENSMUST00000061594.13"; exon_number "3"; exon_id "ENSMUSE00000460066.4"; gene_type "protein_coding"; gene_name "Ankrd34b"; transcript_type "protein_coding"; transcript_name "Ankrd34b-201"; protein_id "ENSMUSP00000054330.7"; transcript_support_level "1"; mgi_id "MGI:2443245"; tag "basic"; ccdsid "CCDS26681.1"; havana_gene "OTTMUSG00000036592.1"; havana_transcript "OTTMUST00000093830.1";
chr13	HAVANA	exon	92563584	92563728	.	+	.	gene_id "ENSMUSG00000045034.13"; transcript_id "ENSMUST00000061594.13"; exon_number "4"; exon_id "ENSMUSE00000460066.4"; gene_type "protein_coding"; gene_name "Ankrd34b"; transcript_type "protein_coding"; transcript_name "Ankrd34b-201"; protein_id "ENSMUSP00000054330.7"; transcript_support_level "1"; mgi_id "MGI:2443245"; tag "basic"; ccdsid "CCDS26681.1"; havana_gene "OTTMUSG00000036592.1"; havana_transcript "OTTMUST00000093830.1";
chr13	HAVANA	UTR	92565278	92565360	.	+	.	gene_id "ENSMUSG00000045034.13"; transcript_id "ENSMUST00000061594.13"; exon_number "5"; exon_id "ENSMUSE00000460060.4"; gene_type "protein_coding"; gene_name "Ankrd34b"; transcript_type "protein_coding"; transcript_name "Ankrd34b-201"; protein_id "ENSMUSP00000054330.7"; transcript_support_level "1"; mgi_id "MGI:2443245"; tag "basic"; ccdsid "CCDS26681.1"; havana_gene "OTTMUSG00000036592.1"; havana_transcript "OTTMUST00000093830.1";
chr13	HAVANA	exon	92565278	92565360	.	+	.	gene_id "ENSMUSG00000045034.13"; transcript_id "ENSMUST00000061594.13"; exon_number "6"; exon_id "ENSMUSE00000460060.4"; gene_type "protein_coding"; gene_name "Ankrd34b"; transcript_type "protein_coding"; transcript_name "Ankrd34b-201"; protein_id "ENSMUSP00000054330.7"; transcript_support_level "1"; mgi_id "MGI:2443245"; tag "basic"; ccdsid "CCDS26681.1"; havana_gene "OTTMUSG00000036592.1"; havana_transcript "OTTMUST00000093830.1";
chr13	HAVANA	UTR	92569296	92569354	.	+	.	gene_id "ENSMUSG00000045034.13"; transcript_id "ENSMUST00000061594.13"; exon_number "7"; exon_id "ENSMUSE00000460053.4"; gene_type "protein_coding"; gene_name "Ankrd34b"; transcript_type "protein_coding"; transcript_name "Ankrd34b-201"; protein_id "ENSMUSP00000054330.7"; transcript_support_level "1"; mgi_id "MGI:2443245"; tag "basic"; ccdsid "CCDS26681.1"; havana_gene "OTTMUSG00000036592.1"; havana_transcript "OTTMUST00000093830.1";
chr13	HAVANA	exon	92569296	92569354	.	+	.	gene_id "ENSMUSG00000045034.13"; transcript_id "ENSMUST00000061594.13"; exon_number "8"; exon_id "ENSMUSE00000460053.4"; gene_type "protein_coding"; gene_name "Ankrd34b"; transcript_type "protein_coding"; transcript_name "Ankrd34b-201"; protein_id "ENSMUSP00000054330.7"; transcript_support_level "1"; mgi_id "MGI:2443245"; tag "basic"; ccdsid "CCDS26681.1"; havana_gene "OTTMUSG00000036592.1"; havana_transcript "OTTMUST00000093830.1";
chr13	HAVANA	UTR	92574747	92574769	.	+	.	gene_id "ENSMUSG00000045034.13"; transcript_id "ENSMUST00000061594.13"; exon_number "9"; exon_id "3362";
chr13	HAVANA	exon	92574747	92578166	.	+	.	gene_id "ENSMUSG00000045034.13"; transcript_id "ENSMUST00000061594.13"; exon_number "10"; exon_id "ENSMUSE00000902181.2"; gene_type "protein_coding"; gene_name "Ankrd34b"; transcript_type "protein_coding"; transcript_name "Ankrd34b-201"; protein_id "ENSMUSP00000054330.7"; transcript_support_level "1"; mgi_id "MGI:2443245"; tag "basic"; ccdsid "CCDS26681.1"; havana_gene "OTTMUSG00000036592.1"; havana_transcript "OTTMUST00000093830.1";
chr13	HAVANA	start_codon	92574770	92574772	.	+	.	gene_id "ENSMUSG00000045034.13"; transcript_id "ENSMUST00000061594.13"; exon_number "11"; exon_id "3363";
chr13	HAVANA	CDS	92574770	92576293	.	+	.	gene_id "ENSMUSG00000045034.13"; transcript_id "ENSMUST00000061594.13"; exon_number "12"; exon_id "3364";
chr13	HAVANA	stop_codon	92576294	92576296	.	+	.	gene_id "ENSMUSG00000045034.13"; transcript_id "ENSMUST00000061594.13"; exon_number "13"; exon_id "3365";
chr13	HAVANA	UTR	92576294	92578166	.	+	.	gene_id "ENSMUSG00000045034.13"; transcript_id "ENSMUST00000061594.13"; exon_number "14"; exon_id "3366";
chr13	HAVANA	gene	92623616	92667376	.	-	.	gene_id "ENSMUSG00000021706.15"; transcripts "1"; gene_type "protein_coding"; gene_name "Zfyve16"; mgi_id "MGI:2145181"; havana_gene "OTTMUSG00000024652.1";
chr13	HAVANA	transcript	92623616	92667376	.	-	.	gene_id "ENSMUSG00000021706.15"; transcript_id "ENSMUST00000022217.9"; exons "18"; gene_type "protein_coding"; gene_name "Zfyve16"; transcript_type "protein_coding"; transcript_name "Zfyve16-201"; protein_id "ENSMUSP00000022217.9"; transcript_support_level "1"; mgi_id "MGI:2145181"; tag "basic"; ccdsid "CCDS26682.1"; havana_gene "OTTMUSG00000024652.1"; havana_transcript "OTTMUST00000060623.1";
chr13	HAVANA	exon	92667207	92667376	.	-	.	gene_id "ENSMUSG00000021706.15"; transcript_id "ENSMUST00000022217.9"; exon_number "1"; exon_id "ENSMUSE00000371654.7"; gene_type "protein_coding"; gene_name "Zfyve16"; transcript_type "protein_coding"; transcript_name "Zfyve16-201"; protein_id "ENSMUSP00000022217.9"; transcript_support_level "1"; mgi_id "MGI:2145181"; tag "basic"; ccdsid "CCDS26682.1"; havana_gene "OTTMUSG00000024652.1"; havana_transcript "OTTMUST00000060623.1";
chr13	HAVANA	UTR	92667207	92667376	.	-	.	gene_id "ENSMUSG00000021706.15"; transcript_id "ENSMUST00000022217.9"; exon_number "2"; exon_id "ENSMUSE00000371654.7"; gene_type "protein_coding"; gene_name "Zfyve16"; transcript_type "protein_coding"; transcript_name "Zfyve16-201"; protein_id "ENSMUSP00000022217.9"; transcript_support_level "1"; mgi_id "MGI:2145181"; tag "basic"; ccdsid "CCDS26682.1"; havana_gene "OTTMUSG00000024652.1"; havana_transcript "OTTMUST00000060623.1";
chr13	HAVANA	UTR	92660808	92660846	.	-	.	gene_id "ENSMUSG00000021706.15"; transcript_id "ENSMUST00000022217.9"; exon_number "3"; exon_id "3367";
chr13	HAVANA	start_codon	92660805	92660807	.	-	.	gene_id "ENSMUSG00000021706.15"; transcript_id "ENSMUST00000022217.9"; exon_number "4"; exon_id "3368";
chr13	HAVANA	exon	92660738	92660846	.	-	.	gene_id "ENSMUSG00000021706.15"; transcript_id "ENSMUST00000022217.9"; exon_number "5"; exon_id "ENSMUSE00000413753.4"; gene_type "protein_coding"; gene_name "Zfyve16"; transcript_type "protein_coding"; transcript_name "Zfyve16-201"; protein_id "ENSMUSP00000022217.9"; transcript_support_level "1"; mgi_id "MGI:2145181"; tag "basic"; ccdsid "CCDS26682.1"; havana_gene "OTTMUSG00000024652.1"; havana_transcript "OTTMUST00000060623.1";
chr13	HAVANA	CDS	92660738	92660807	.	-	.	gene_id "ENSMUSG00000021706.15"; transcript_id "ENSMUST00000022217.9"; exon_number "6"; exon_id "3369";
chr13	HAVANA	exon	92657624	92659839	.	-	.	gene_id "ENSMUSG00000021706.15"; transcript_id "ENSMUST00000022217.9"; exon_number "7"; exon_id "ENSMUSE00000398114.4"; gene_type "protein_coding"; gene_name "Zfyve16"; transcript_type "protein_coding"; transcript_name "Zfyve16-201"; protein_id "ENSMUSP00000022217.9"; transcript_support_level "1"; mgi_id "MGI:2145181"; tag "basic"; ccdsid "CCDS26682.1"; havana_gene "OTTMUSG00000024652.1"; havana_transcript "OTTMUST00000060623.1";
chr13	HAVANA	CDS	92657624	92659839	.	-	.	gene_id "ENSMUSG00000021706.15"; transcript_id "ENSMUST00000022217.9"; exon_number "8"; exon_id "ENSMUSE00000398114.4"; gene_type "protein_coding"; gene_name "Zfyve16"; transcript_type "protein_coding"; transcript_name "Zfyve16-201"; protein_id "ENSMUSP00000022217.9"; transcript_support_level "1"; mgi_id "MGI:2145181"; tag "basic"; ccdsid "CCDS26682.1"; havana_gene "OTTMUSG00000024652.1"; havana_transcript "OTTMUST00000060623.1";
chr13	HAVANA	exon	92655975	92656071	.	-	.	gene_id "ENSMUSG00000021706.15"; transcript_id "ENSMUST00000022217.9"; exon_number "9"; exon_id "ENSMUSE00001294421.2"; gene_type "protein_coding"; gene_name "Zfyve16"; transcript_type "protein_coding"; transcript_name "Zfyve16-201"; protein_id "ENSMUSP00000022217.9"; transcript_support_level "1"; mgi_id "MGI:2145181"; tag "basic"; ccdsid "CCDS26682.1"; havana_gene "OTTMUSG00000024652.1"; havana_transcript "OTTMUST00000060623.1";
chr13	HAVANA	CDS	92655975	92656071	.	-	.	gene_id "ENSMUSG00000021706.15"; transcript_id "ENSMUST00000022217.9"; exon_number "10"; exon_id "ENSMUSE00001294421.2"; gene_type "protein_coding"; gene_name "Zfyve16"; transcript_type "protein_coding"; transcript_name "Zfyve16-201"; protein_id "ENSMUSP00000022217.9"; transcript_support_level "1"; mgi_id "MGI:2145181"; tag "basic"; ccdsid "CCDS26682.1"; havana_gene "OTTMUSG00000024652.1"; havana_transcript "OTTMUST00000060623.1";
chr13	HAVANA	exon	92653039	92653200	.	-	.	gene_id "ENSMUSG00000021706.15"; transcript_id "ENSMUST00000022217.9"; exon_number "11"; exon_id "ENSMUSE00000120166.4"; gene_type "protein_coding"; gene_name "Zfyve16"; transcript_type "protein_coding"; transcript_name "Zfyve16-201"; protein_id "ENSMUSP00000022217.9"; transcript_support_level "1"; mgi_id "MGI:2145181"; tag "basic"; ccdsid "CCDS26682.1"; havana_gene "OTTMUSG00000024652.1"; havana_transcript "OTTMUST00000060623.1";
chr13	HAVANA	CDS	92653039	92653200	.	-	.	gene_id "ENSMUSG00000021706.15"; transcript_id "ENSMUST00000022217.9"; exon_number "12"; exon_id "ENSMUSE00000120166.4"; gene_type "protein_coding"; gene_name "Zfyve16"; transcript_type "protein_coding"; transcript_name "Zfyve16-201"; protein_id "ENSMUSP00000022217.9"; transcript_support_level "1"; mgi_id "MGI:2145181"; tag "basic"; ccdsid "CCDS26682.1"; havana_gene "OTTMUSG00000024652.1"; havana_transcript "OTTMUST00000060623.1";
chr13	HAVANA	exon	92650295	92650437	.	-	.	gene_id "ENSMUSG00000021706.15"; transcript_id "ENSMUST00000022217.9"; exon_number "13"; exon_id "ENSMUSE00001278662.2"; gene_type "protein_coding"; gene_name "Zfyve16"; transcript_type "protein_coding"; transcript_name "Zfyve16-201"; protein_id "ENSMUSP00000022217.9"; transcript_support_level "1"; mgi_id "MGI:2145181"; tag "basic"; ccdsid "CCDS26682.1"; havana_gene "OTTMUSG00000024652.1"; havana_transcript "OTTMUST00000060623.1";
chr13	HAVANA	CDS	92650295	92650437	.	-	.	gene_id "ENSMUSG00000021706.15"; transcript_id "ENSMUST00000022217.9"; exon_number "14"; exon_id "ENSMUSE00001278662.2"; gene_type "protein_coding"; gene_name "Zfyve16"; transcript_type "protein_coding"; transcript_name "Zfyve16-201"; protein_id "ENSMUSP00000022217.9"; transcript_support_level "1"; mgi_id "MGI:2145181"; tag "basic"; ccdsid "CCDS26682.1"; havana_gene "OTTMUSG00000024652.1"; havana_transcript "OTTMUST00000060623.1";
chr13	HAVANA	exon	92647986	92648364	.	-	.	gene_id "ENSMUSG00000021706.15"; transcript_id "ENSMUST00000022217.9"; exon_number "15"; exon_id "ENSMUSE00001220433.2"; gene_type "protein_coding"; gene_name "Zfyve16"; transcript_type "protein_coding"; transcript_name "Zfyve16-201"; protein_id "ENSMUSP00000022217.9"; transcript_support_level "1"; mgi_id "MGI:2145181"; tag "basic"; ccdsid "CCDS26682.1"; havana_gene "OTTMUSG00000024652.1"; havana_transcript "OTTMUST00000060623.1";
chr13	HAVANA	CDS	92647986	92648364	.	-	.	gene_id "ENSMUSG00000021706.15"; transcript_id "ENSMUST00000022217.9"; exon_number "16"; exon_id "ENSMUSE00001220433.2"; gene_type "protein_coding"; gene_name "Zfyve16"; transcript_type "protein_coding"; transcript_name "Zfyve16-201"; protein_id "ENSMUSP00000022217.9"; transcript_support_level "1"; mgi_id "MGI:2145181"; tag "basic"; ccdsid "CCDS26682.1"; havana_gene "OTTMUSG00000024652.1"; havana_transcript "OTTMUST00000060623.1";
chr13	HAVANA	exon	92646509	92646631	.	-	.	gene_id "ENSMUSG00000021706.15"; transcript_id "ENSMUST00000022217.9"; exon_number "17"; exon_id "ENSMUSE00001306162.2"; gene_type "protein_coding"; gene_name "Zfyve16"; transcript_type "protein_coding"; transcript_name "Zfyve16-201"; protein_id "ENSMUSP00000022217.9"; transcript_support_level "1"; mgi_id "MGI:2145181"; tag "basic"; ccdsid "CCDS26682.1"; havana_gene "OTTMUSG00000024652.1"; havana_transcript "OTTMUST00000060623.1";
chr13	HAVANA	CDS	92646509	92646631	.	-	.	gene_id "ENSMUSG00000021706.15"; transcript_id "ENSMUST00000022217.9"; exon_number "18"; exon_id "ENSMUSE00001306162.2"; gene_type "protein_coding"; gene_name "Zfyve16"; transcript_type "protein_coding"; transcript_name "Zfyve16-201"; protein_id "ENSMUSP00000022217.9"; transcript_support_level "1"; mgi_id "MGI:2145181"; tag "basic"; ccdsid "CCDS26682.1"; havana_gene "OTTMUSG00000024652.1"; havana_transcript "OTTMUST00000060623.1";
chr13	HAVANA	exon	92645399	92645554	.	-	.	gene_id "ENSMUSG00000021706.15"; transcript_id "ENSMUST00000022217.9"; exon_number "19"; exon_id "ENSMUSE00001246418.2"; gene_type "protein_coding"; gene_name "Zfyve16"; transcript_type "protein_coding"; transcript_name "Zfyve16-201"; protein_id "ENSMUSP00000022217.9"; transcript_support_level "1"; mgi_id "MGI:2145181"; tag "basic"; ccdsid "CCDS26682.1"; havana_gene "OTTMUSG00000024652.1"; havana_transcript "OTTMUST00000060623.1";
chr13	HAVANA	CDS	92645399	92645554	.	-	.	gene_id "ENSMUSG00000021706.15"; transcript_id "ENSMUST00000022217.9"; exon_number "20"; exon_id "ENSMUSE00001246418.2"; gene_type "protein_coding"; gene_name "Zfyve16"; transcript_type "protein_coding"; transcript_name "Zfyve16-201"; protein_id "ENSMUSP00000022217.9"; transcript_support_level "1"; mgi_id "MGI:2145181"; tag "basic"; ccdsid "CCDS26682.1"; havana_gene "OTTMUSG00000024652.1"; havana_transcript "OTTMUST00000060623.1";
chr13	HAVANA	exon	92644630	92644854	.	-	.	gene_id "ENSMUSG00000021706.15"; transcript_id "ENSMUST00000022217.9"; exon_number "21"; exon_id "ENSMUSE00000226498.4"; gene_type "protein_coding"; gene_name "Zfyve16"; transcript_type "protein_coding"; transcript_name "Zfyve16-201"; protein_id "ENSMUSP00000022217.9"; transcript_support_level "1"; mgi_id "MGI:2145181"; tag "basic"; ccdsid "CCDS26682.1"; havana_gene "OTTMUSG00000024652.1"; havana_transcript "OTTMUST00000060623.1";
chr13	HAVANA	CDS	92644630	92644854	.	-	.	gene_id "ENSMUSG00000021706.15"; transcript_id "ENSMUST00000022217.9"; exon_number "22"; exon_id "ENSMUSE00000226498.4"; gene_type "protein_coding"; gene_name "Zfyve16"; transcript_type "protein_coding"; transcript_name "Zfyve16-201"; protein_id "ENSMUSP00000022217.9"; transcript_support_level "1"; mgi_id "MGI:2145181"; tag "basic"; ccdsid "CCDS26682.1"; havana_gene "OTTMUSG00000024652.1"; havana_transcript "OTTMUST00000060623.1";
chr13	HAVANA	exon	92642168	92642250	.	-	.	gene_id "ENSMUSG00000021706.15"; transcript_id "ENSMUST00000022217.9"; exon_number "23"; exon_id "ENSMUSE00001238355.2"; gene_type "protein_coding"; gene_name "Zfyve16"; transcript_type "protein_coding"; transcript_name "Zfyve16-201"; protein_id "ENSMUSP00000022217.9"; transcript_support_level "1"; mgi_id "MGI:2145181"; tag "basic"; ccdsid "CCDS26682.1"; havana_gene "OTTMUSG00000024652.1"; havana_transcript "OTTMUST00000060623.1";
chr13	HAVANA	CDS	92642168	92642250	.	-	.	gene_id "ENSMUSG00000021706.15"; transcript_id "ENSMUST00000022217.9"; exon_number "24"; exon_id "ENSMUSE00001238355.2"; gene_type "protein_coding"; gene_name "Zfyve16"; transcript_type "protein_coding"; transcript_name "Zfyve16-201"; protein_id "ENSMUSP00000022217.9"; transcript_support_level "1"; mgi_id "MGI:2145181"; tag "basic"; ccdsid "CCDS26682.1"; havana_gene "OTTMUSG00000024652.1"; havana_transcript "OTTMUST00000060623.1";
chr13	HAVANA	exon	92640984	92641088	.	-	.	gene_id "ENSMUSG00000021706.15"; transcript_id "ENSMUST00000022217.9"; exon_number "25"; exon_id "ENSMUSE00001209812.2"; gene_type "protein_coding"; gene_name "Zfyve16"; transcript_type "protein_coding"; transcript_name "Zfyve16-201"; protein_id "ENSMUSP00000022217.9"; transcript_support_level "1"; mgi_id "MGI:2145181"; tag "basic"; ccdsid "CCDS26682.1"; havana_gene "OTTMUSG00000024652.1"; havana_transcript "OTTMUST00000060623.1";
chr13	HAVANA	CDS	92640984	92641088	.	-	.	gene_id "ENSMUSG00000021706.15"; transcript_id "ENSMUST00000022217.9"; exon_number "26"; exon_id "ENSMUSE00001209812.2"; gene_type "protein_coding"; gene_name "Zfyve16"; transcript_type "protein_coding"; transcript_name "Zfyve16-201"; protein_id "ENSMUSP00000022217.9"; transcript_support_level "1"; mgi_id "MGI:2145181"; tag "basic"; ccdsid "CCDS26682.1"; havana_gene "OTTMUSG00000024652.1"; havana_transcript "OTTMUST00000060623.1";
chr13	HAVANA	exon	92640447	92640594	.	-	.	gene_id "ENSMUSG00000021706.15"; transcript_id "ENSMUST00000022217.9"; exon_number "27"; exon_id "ENSMUSE00001308425.2"; gene_type "protein_coding"; gene_name "Zfyve16"; transcript_type "protein_coding"; transcript_name "Zfyve16-201"; protein_id "ENSMUSP00000022217.9"; transcript_support_level "1"; mgi_id "MGI:2145181"; tag "basic"; ccdsid "CCDS26682.1"; havana_gene "OTTMUSG00000024652.1"; havana_transcript "OTTMUST00000060623.1";
chr13	HAVANA	CDS	92640447	92640594	.	-	.	gene_id "ENSMUSG00000021706.15"; transcript_id "ENSMUST00000022217.9"; exon_number "28"; exon_id "ENSMUSE00001308425.2"; gene_type "protein_coding"; gene_name "Zfyve16"; transcript_type "protein_coding"; transcript_name "Zfyve16-201"; protein_id "ENSMUSP00000022217.9"; transcript_support_level "1"; mgi_id "MGI:2145181"; tag "basic"; ccdsid "CCDS26682.1"; havana_gene "OTTMUSG00000024652.1"; havana_transcript "OTTMUST00000060623.1";
chr13	HAVANA	exon	92636721	92636801	.	-	.	gene_id "ENSMUSG00000021706.15"; transcript_id "ENSMUST00000022217.9"; exon_number "29"; exon_id "ENSMUSE00001260579.2"; gene_type "protein_coding"; gene_name "Zfyve16"; transcript_type "protein_coding"; transcript_name "Zfyve16-201"; protein_id "ENSMUSP00000022217.9"; transcript_support_level "1"; mgi_id "MGI:2145181"; tag "basic"; ccdsid "CCDS26682.1"; havana_gene "OTTMUSG00000024652.1"; havana_transcript "OTTMUST00000060623.1";
chr13	HAVANA	CDS	92636721	92636801	.	-	.	gene_id "ENSMUSG00000021706.15"; transcript_id "ENSMUST00000022217.9"; exon_number "30"; exon_id "ENSMUSE00001260579.2"; gene_type "protein_coding"; gene_name "Zfyve16"; transcript_type "protein_coding"; transcript_name "Zfyve16-201"; protein_id "ENSMUSP00000022217.9"; transcript_support_level "1"; mgi_id "MGI:2145181"; tag "basic"; ccdsid "CCDS26682.1"; havana_gene "OTTMUSG00000024652.1"; havana_transcript "OTTMUST00000060623.1";
chr13	HAVANA	exon	92631443	92631605	.	-	.	gene_id "ENSMUSG00000021706.15"; transcript_id "ENSMUST00000022217.9"; exon_number "31"; exon_id "ENSMUSE00001236138.2"; gene_type "protein_coding"; gene_name "Zfyve16"; transcript_type "protein_coding"; transcript_name "Zfyve16-201"; protein_id "ENSMUSP00000022217.9"; transcript_support_level "1"; mgi_id "MGI:2145181"; tag "basic"; ccdsid "CCDS26682.1"; havana_gene "OTTMUSG00000024652.1"; havana_transcript "OTTMUST00000060623.1";
chr13	HAVANA	CDS	92631443	92631605	.	-	.	gene_id "ENSMUSG00000021706.15"; transcript_id "ENSMUST00000022217.9"; exon_number "32"; exon_id "ENSMUSE00001236138.2"; gene_type "protein_coding"; gene_name "Zfyve16"; transcript_type "protein_coding"; transcript_name "Zfyve16-201"; protein_id "ENSMUSP00000022217.9"; transcript_support_level "1"; mgi_id "MGI:2145181"; tag "basic"; ccdsid "CCDS26682.1"; havana_gene "OTTMUSG00000024652.1"; havana_transcript "OTTMUST00000060623.1";
chr13	HAVANA	exon	92630366	92630471	.	-	.	gene_id "ENSMUSG00000021706.15"; transcript_id "ENSMUST00000022217.9"; exon_number "33"; exon_id "ENSMUSE00001297924.2"; gene_type "protein_coding"; gene_name "Zfyve16"; transcript_type "protein_coding"; transcript_name "Zfyve16-201"; protein_id "ENSMUSP00000022217.9"; transcript_support_level "1"; mgi_id "MGI:2145181"; tag "basic"; ccdsid "CCDS26682.1"; havana_gene "OTTMUSG00000024652.1"; havana_transcript "OTTMUST00000060623.1";
chr13	HAVANA	CDS	92630366	92630471	.	-	.	gene_id "ENSMUSG00000021706.15"; transcript_id "ENSMUST00000022217.9"; exon_number "34"; exon_id "ENSMUSE00001297924.2"; gene_type "protein_coding"; gene_name "Zfyve16"; transcript_type "protein_coding"; transcript_name "Zfyve16-201"; protein_id "ENSMUSP00000022217.9"; transcript_support_level "1"; mgi_id "MGI:2145181"; tag "basic"; ccdsid "CCDS26682.1"; havana_gene "OTTMUSG00000024652.1"; havana_transcript "OTTMUST00000060623.1";
chr13	HAVANA	exon	92629011	92629178	.	-	.	gene_id "ENSMUSG00000021706.15"; transcript_id "ENSMUST00000022217.9"; exon_number "35"; exon_id "ENSMUSE00001232693.2"; gene_type "protein_coding"; gene_name "Zfyve16"; transcript_type "protein_coding"; transcript_name "Zfyve16-201"; protein_id "ENSMUSP00000022217.9"; transcript_support_level "1"; mgi_id "MGI:2145181"; tag "basic"; ccdsid "CCDS26682.1"; havana_gene "OTTMUSG00000024652.1"; havana_transcript "OTTMUST00000060623.1";
chr13	HAVANA	CDS	92629011	92629178	.	-	.	gene_id "ENSMUSG00000021706.15"; transcript_id "ENSMUST00000022217.9"; exon_number "36"; exon_id "ENSMUSE00001232693.2"; gene_type "protein_coding"; gene_name "Zfyve16"; transcript_type "protein_coding"; transcript_name "Zfyve16-201"; protein_id "ENSMUSP00000022217.9"; transcript_support_level "1"; mgi_id "MGI:2145181"; tag "basic"; ccdsid "CCDS26682.1"; havana_gene "OTTMUSG00000024652.1"; havana_transcript "OTTMUST00000060623.1";
chr13	HAVANA	CDS	92624973	92625131	.	-	.	gene_id "ENSMUSG00000021706.15"; transcript_id "ENSMUST00000022217.9"; exon_number "37"; exon_id "3370";
chr13	HAVANA	stop_codon	92624970	92624972	.	-	.	gene_id "ENSMUSG00000021706.15"; transcript_id "ENSMUST00000022217.9"; exon_number "38"; exon_id "3371";
chr13	HAVANA	exon	92623616	92625131	.	-	.	gene_id "ENSMUSG00000021706.15"; transcript_id "ENSMUST00000022217.9"; exon_number "39"; exon_id "ENSMUSE00000840745.2"; gene_type "protein_coding"; gene_name "Zfyve16"; transcript_type "protein_coding"; transcript_name "Zfyve16-201"; protein_id "ENSMUSP00000022217.9"; transcript_support_level "1"; mgi_id "MGI:2145181"; tag "basic"; ccdsid "CCDS26682.1"; havana_gene "OTTMUSG00000024652.1"; havana_transcript "OTTMUST00000060623.1";
chr13	HAVANA	UTR	92623616	92624972	.	-	.	gene_id "ENSMUSG00000021706.15"; transcript_id "ENSMUST00000022217.9"; exon_number "40"; exon_id "3372";
chr13	HAVANA	gene	92667384	92669317	.	+	.	gene_id "ENSMUSG00000120978.1"; transcripts "1"; gene_type "lncRNA"; gene_name "Gm56588"; mgi_id "MGI:7337090";
chr13	HAVANA	transcript	92667384	92669317	.	+	.	gene_id "ENSMUSG00000120978.1"; transcript_id "ENSMUST00000246744.1"; exons "1"; gene_type "lncRNA"; gene_name "Gm56588"; transcript_type "lncRNA"; transcript_name "Gm56588-201"; mgi_id "MGI:7337090"; tag "basic";
chr13	HAVANA	exon	92667384	92669317	.	+	.	gene_id "ENSMUSG00000120978.1"; transcript_id "ENSMUST00000246744.1"; exon_number "1"; exon_id "ENSMUSE00001489065.1"; gene_type "lncRNA"; gene_name "Gm56588"; transcript_type "lncRNA"; transcript_name "Gm56588-201"; mgi_id "MGI:7337090"; tag "basic";
chr13	HAVANA	gene	92747599	92848455	.	+	.	gene_id "ENSMUSG00000021703.10"; transcripts "2"; gene_type "protein_coding"; gene_name "Serinc5"; mgi_id "MGI:2444223"; havana_gene "OTTMUSG00000068306.1";
chr13	HAVANA	transcript	92747599	92848455	.	+	.	gene_id "ENSMUSG00000021703.10"; transcript_id "ENSMUST00000049488.9"; exons "12"; gene_type "protein_coding"; gene_name "Serinc5"; transcript_type "protein_coding"; transcript_name "Serinc5-201"; protein_id "ENSMUSP00000047547.8"; transcript_support_level "1"; mgi_id "MGI:2444223"; tag "basic"; ccdsid "CCDS36744.1"; havana_gene "OTTMUSG00000068306.1"; havana_transcript "OTTMUST00000165088.1";
chr13	HAVANA	UTR	92747599	92747768	.	+	.	gene_id "ENSMUSG00000021703.10"; transcript_id "ENSMUST00000049488.9"; exon_number "1"; exon_id "3373";
chr13	HAVANA	exon	92747599	92747795	.	+	.	gene_id "ENSMUSG00000021703.10"; transcript_id "ENSMUST00000049488.9"; exon_number "2"; exon_id "ENSMUSE00000680598.4"; gene_type "protein_coding"; gene_name "Serinc5"; transcript_type "protein_coding"; transcript_name "Serinc5-201"; protein_id "ENSMUSP00000047547.8"; transcript_support_level "1"; mgi_id "MGI:2444223"; tag "basic"; ccdsid "CCDS36744.1"; havana_gene "OTTMUSG00000068306.1"; havana_transcript "OTTMUST00000165088.1";
chr13	HAVANA	start_codon	92747769	92747771	.	+	.	gene_id "ENSMUSG00000021703.10"; transcript_id "ENSMUST00000049488.9"; exon_number "3"; exon_id "3374";
chr13	HAVANA	CDS	92747769	92747795	.	+	.	gene_id "ENSMUSG00000021703.10"; transcript_id "ENSMUST00000049488.9"; exon_number "4"; exon_id "3375";
chr13	HAVANA	CDS	92797526	92797693	.	+	.	gene_id "ENSMUSG00000021703.10"; transcript_id "ENSMUST00000049488.9"; exon_number "5"; exon_id "ENSMUSE00001428412.2"; gene_type "protein_coding"; gene_name "Serinc5"; transcript_type "protein_coding"; transcript_name "Serinc5-201"; protein_id "ENSMUSP00000047547.8"; transcript_support_level "1"; mgi_id "MGI:2444223"; tag "basic"; ccdsid "CCDS36744.1"; havana_gene "OTTMUSG00000068306.1"; havana_transcript "OTTMUST00000165088.1";
chr13	HAVANA	exon	92797526	92797693	.	+	.	gene_id "ENSMUSG00000021703.10"; transcript_id "ENSMUST00000049488.9"; exon_number "6"; exon_id "ENSMUSE00001428412.2"; gene_type "protein_coding"; gene_name "Serinc5"; transcript_type "protein_coding"; transcript_name "Serinc5-201"; protein_id "ENSMUSP00000047547.8"; transcript_support_level "1"; mgi_id "MGI:2444223"; tag "basic"; ccdsid "CCDS36744.1"; havana_gene "OTTMUSG00000068306.1"; havana_transcript "OTTMUST00000165088.1";
chr13	HAVANA	CDS	92819263	92819444	.	+	.	gene_id "ENSMUSG00000021703.10"; transcript_id "ENSMUST00000049488.9"; exon_number "7"; exon_id "ENSMUSE00001425575.2"; gene_type "protein_coding"; gene_name "Serinc5"; transcript_type "protein_coding"; transcript_name "Serinc5-201"; protein_id "ENSMUSP00000047547.8"; transcript_support_level "1"; mgi_id "MGI:2444223"; tag "basic"; ccdsid "CCDS36744.1"; havana_gene "OTTMUSG00000068306.1"; havana_transcript "OTTMUST00000165088.1";
chr13	HAVANA	exon	92819263	92819444	.	+	.	gene_id "ENSMUSG00000021703.10"; transcript_id "ENSMUST00000049488.9"; exon_number "8"; exon_id "ENSMUSE00001425575.2"; gene_type "protein_coding"; gene_name "Serinc5"; transcript_type "protein_coding"; transcript_name "Serinc5-201"; protein_id "ENSMUSP00000047547.8"; transcript_support_level "1"; mgi_id "MGI:2444223"; tag "basic"; ccdsid "CCDS36744.1"; havana_gene "OTTMUSG00000068306.1"; havana_transcript "OTTMUST00000165088.1";
chr13	HAVANA	CDS	92819864	92819946	.	+	.	gene_id "ENSMUSG00000021703.10"; transcript_id "ENSMUST00000049488.9"; exon_number "9"; exon_id "ENSMUSE00001427377.2"; gene_type "protein_coding"; gene_name "Serinc5"; transcript_type "protein_coding"; transcript_name "Serinc5-201"; protein_id "ENSMUSP00000047547.8"; transcript_support_level "1"; mgi_id "MGI:2444223"; tag "basic"; ccdsid "CCDS36744.1"; havana_gene "OTTMUSG00000068306.1"; havana_transcript "OTTMUST00000165088.1";
chr13	HAVANA	exon	92819864	92819946	.	+	.	gene_id "ENSMUSG00000021703.10"; transcript_id "ENSMUST00000049488.9"; exon_number "10"; exon_id "ENSMUSE00001427377.2"; gene_type "protein_coding"; gene_name "Serinc5"; transcript_type "protein_coding"; transcript_name "Serinc5-201"; protein_id "ENSMUSP00000047547.8"; transcript_support_level "1"; mgi_id "MGI:2444223"; tag "basic"; ccdsid "CCDS36744.1"; havana_gene "OTTMUSG00000068306.1"; havana_transcript "OTTMUST00000165088.1";
chr13	HAVANA	CDS	92821653	92821746	.	+	.	gene_id "ENSMUSG00000021703.10"; transcript_id "ENSMUST00000049488.9"; exon_number "11"; exon_id "ENSMUSE00000304579.5"; gene_type "protein_coding"; gene_name "Serinc5"; transcript_type "protein_coding"; transcript_name "Serinc5-201"; protein_id "ENSMUSP00000047547.8"; transcript_support_level "1"; mgi_id "MGI:2444223"; tag "basic"; ccdsid "CCDS36744.1"; havana_gene "OTTMUSG00000068306.1"; havana_transcript "OTTMUST00000165088.1";
chr13	HAVANA	exon	92821653	92821746	.	+	.	gene_id "ENSMUSG00000021703.10"; transcript_id "ENSMUST00000049488.9"; exon_number "12"; exon_id "ENSMUSE00000304579.5"; gene_type "protein_coding"; gene_name "Serinc5"; transcript_type "protein_coding"; transcript_name "Serinc5-201"; protein_id "ENSMUSP00000047547.8"; transcript_support_level "1"; mgi_id "MGI:2444223"; tag "basic"; ccdsid "CCDS36744.1"; havana_gene "OTTMUSG00000068306.1"; havana_transcript "OTTMUST00000165088.1";
chr13	HAVANA	CDS	92825127	92825338	.	+	.	gene_id "ENSMUSG00000021703.10"; transcript_id "ENSMUST00000049488.9"; exon_number "13"; exon_id "ENSMUSE00000304652.4"; gene_type "protein_coding"; gene_name "Serinc5"; transcript_type "protein_coding"; transcript_name "Serinc5-201"; protein_id "ENSMUSP00000047547.8"; transcript_support_level "1"; mgi_id "MGI:2444223"; tag "basic"; ccdsid "CCDS36744.1"; havana_gene "OTTMUSG00000068306.1"; havana_transcript "OTTMUST00000165088.1";
chr13	HAVANA	exon	92825127	92825338	.	+	.	gene_id "ENSMUSG00000021703.10"; transcript_id "ENSMUST00000049488.9"; exon_number "14"; exon_id "ENSMUSE00000304652.4"; gene_type "protein_coding"; gene_name "Serinc5"; transcript_type "protein_coding"; transcript_name "Serinc5-201"; protein_id "ENSMUSP00000047547.8"; transcript_support_level "1"; mgi_id "MGI:2444223"; tag "basic"; ccdsid "CCDS36744.1"; havana_gene "OTTMUSG00000068306.1"; havana_transcript "OTTMUST00000165088.1";
chr13	HAVANA	CDS	92827452	92827547	.	+	.	gene_id "ENSMUSG00000021703.10"; transcript_id "ENSMUST00000049488.9"; exon_number "15"; exon_id "ENSMUSE00000304642.4"; gene_type "protein_coding"; gene_name "Serinc5"; transcript_type "protein_coding"; transcript_name "Serinc5-201"; protein_id "ENSMUSP00000047547.8"; transcript_support_level "1"; mgi_id "MGI:2444223"; tag "basic"; ccdsid "CCDS36744.1"; havana_gene "OTTMUSG00000068306.1"; havana_transcript "OTTMUST00000165088.1";
chr13	HAVANA	exon	92827452	92827547	.	+	.	gene_id "ENSMUSG00000021703.10"; transcript_id "ENSMUST00000049488.9"; exon_number "16"; exon_id "ENSMUSE00000304642.4"; gene_type "protein_coding"; gene_name "Serinc5"; transcript_type "protein_coding"; transcript_name "Serinc5-201"; protein_id "ENSMUSP00000047547.8"; transcript_support_level "1"; mgi_id "MGI:2444223"; tag "basic"; ccdsid "CCDS36744.1"; havana_gene "OTTMUSG00000068306.1"; havana_transcript "OTTMUST00000165088.1";
chr13	HAVANA	CDS	92829980	92830106	.	+	.	gene_id "ENSMUSG00000021703.10"; transcript_id "ENSMUST00000049488.9"; exon_number "17"; exon_id "ENSMUSE00000304528.4"; gene_type "protein_coding"; gene_name "Serinc5"; transcript_type "protein_coding"; transcript_name "Serinc5-201"; protein_id "ENSMUSP00000047547.8"; transcript_support_level "1"; mgi_id "MGI:2444223"; tag "basic"; ccdsid "CCDS36744.1"; havana_gene "OTTMUSG00000068306.1"; havana_transcript "OTTMUST00000165088.1";
chr13	HAVANA	exon	92829980	92830106	.	+	.	gene_id "ENSMUSG00000021703.10"; transcript_id "ENSMUST00000049488.9"; exon_number "18"; exon_id "ENSMUSE00000304528.4"; gene_type "protein_coding"; gene_name "Serinc5"; transcript_type "protein_coding"; transcript_name "Serinc5-201"; protein_id "ENSMUSP00000047547.8"; transcript_support_level "1"; mgi_id "MGI:2444223"; tag "basic"; ccdsid "CCDS36744.1"; havana_gene "OTTMUSG00000068306.1"; havana_transcript "OTTMUST00000165088.1";
chr13	HAVANA	CDS	92838185	92838251	.	+	.	gene_id "ENSMUSG00000021703.10"; transcript_id "ENSMUST00000049488.9"; exon_number "19"; exon_id "ENSMUSE00000409335.5"; gene_type "protein_coding"; gene_name "Serinc5"; transcript_type "protein_coding"; transcript_name "Serinc5-201"; protein_id "ENSMUSP00000047547.8"; transcript_support_level "1"; mgi_id "MGI:2444223"; tag "basic"; ccdsid "CCDS36744.1"; havana_gene "OTTMUSG00000068306.1"; havana_transcript "OTTMUST00000165088.1";
chr13	HAVANA	exon	92838185	92838251	.	+	.	gene_id "ENSMUSG00000021703.10"; transcript_id "ENSMUST00000049488.9"; exon_number "20"; exon_id "ENSMUSE00000409335.5"; gene_type "protein_coding"; gene_name "Serinc5"; transcript_type "protein_coding"; transcript_name "Serinc5-201"; protein_id "ENSMUSP00000047547.8"; transcript_support_level "1"; mgi_id "MGI:2444223"; tag "basic"; ccdsid "CCDS36744.1"; havana_gene "OTTMUSG00000068306.1"; havana_transcript "OTTMUST00000165088.1";
chr13	HAVANA	CDS	92842019	92842058	.	+	.	gene_id "ENSMUSG00000021703.10"; transcript_id "ENSMUST00000049488.9"; exon_number "21"; exon_id "ENSMUSE00000404894.4"; gene_type "protein_coding"; gene_name "Serinc5"; transcript_type "protein_coding"; transcript_name "Serinc5-201"; protein_id "ENSMUSP00000047547.8"; transcript_support_level "1"; mgi_id "MGI:2444223"; tag "basic"; ccdsid "CCDS36744.1"; havana_gene "OTTMUSG00000068306.1"; havana_transcript "OTTMUST00000165088.1";
chr13	HAVANA	exon	92842019	92842058	.	+	.	gene_id "ENSMUSG00000021703.10"; transcript_id "ENSMUST00000049488.9"; exon_number "22"; exon_id "ENSMUSE00000404894.4"; gene_type "protein_coding"; gene_name "Serinc5"; transcript_type "protein_coding"; transcript_name "Serinc5-201"; protein_id "ENSMUSP00000047547.8"; transcript_support_level "1"; mgi_id "MGI:2444223"; tag "basic"; ccdsid "CCDS36744.1"; havana_gene "OTTMUSG00000068306.1"; havana_transcript "OTTMUST00000165088.1";
chr13	HAVANA	CDS	92842648	92842792	.	+	.	gene_id "ENSMUSG00000021703.10"; transcript_id "ENSMUST00000049488.9"; exon_number "23"; exon_id "ENSMUSE00000304632.5"; gene_type "protein_coding"; gene_name "Serinc5"; transcript_type "protein_coding"; transcript_name "Serinc5-201"; protein_id "ENSMUSP00000047547.8"; transcript_support_level "1"; mgi_id "MGI:2444223"; tag "basic"; ccdsid "CCDS36744.1"; havana_gene "OTTMUSG00000068306.1"; havana_transcript "OTTMUST00000165088.1";
chr13	HAVANA	exon	92842648	92842792	.	+	.	gene_id "ENSMUSG00000021703.10"; transcript_id "ENSMUST00000049488.9"; exon_number "24"; exon_id "ENSMUSE00000304632.5"; gene_type "protein_coding"; gene_name "Serinc5"; transcript_type "protein_coding"; transcript_name "Serinc5-201"; protein_id "ENSMUSP00000047547.8"; transcript_support_level "1"; mgi_id "MGI:2444223"; tag "basic"; ccdsid "CCDS36744.1"; havana_gene "OTTMUSG00000068306.1"; havana_transcript "OTTMUST00000165088.1";
chr13	HAVANA	CDS	92844501	92844642	.	+	.	gene_id "ENSMUSG00000021703.10"; transcript_id "ENSMUST00000049488.9"; exon_number "25"; exon_id "3376";
chr13	HAVANA	exon	92844501	92848455	.	+	.	gene_id "ENSMUSG00000021703.10"; transcript_id "ENSMUST00000049488.9"; exon_number "26"; exon_id "ENSMUSE00000640760.5"; gene_type "protein_coding"; gene_name "Serinc5"; transcript_type "protein_coding"; transcript_name "Serinc5-201"; protein_id "ENSMUSP00000047547.8"; transcript_support_level "1"; mgi_id "MGI:2444223"; tag "basic"; ccdsid "CCDS36744.1"; havana_gene "OTTMUSG00000068306.1"; havana_transcript "OTTMUST00000165088.1";
chr13	HAVANA	stop_codon	92844643	92844645	.	+	.	gene_id "ENSMUSG00000021703.10"; transcript_id "ENSMUST00000049488.9"; exon_number "27"; exon_id "3377";
chr13	HAVANA	UTR	92844643	92848455	.	+	.	gene_id "ENSMUSG00000021703.10"; transcript_id "ENSMUST00000049488.9"; exon_number "28"; exon_id "3378";
chr13	IsoQuant	transcript	92840399	92848455	.	+	.	gene_id "ENSMUSG00000021703.10"; transcript_id "transcript6308.chr13.nnic"; exons "4";
chr13	IsoQuant	exon	92840399	92840562	.	+	.	gene_id "ENSMUSG00000021703.10"; transcript_id "transcript6308.chr13.nnic"; exon_number "1"; exon_id "3379";
chr13	IsoQuant	exon	92842019	92842058	.	+	.	gene_id "ENSMUSG00000021703.10"; transcript_id "transcript6308.chr13.nnic"; exon_number "2"; exon_id "ENSMUSE00000404894.4";
chr13	IsoQuant	exon	92842648	92842792	.	+	.	gene_id "ENSMUSG00000021703.10"; transcript_id "transcript6308.chr13.nnic"; exon_number "3"; exon_id "ENSMUSE00000304632.5";
chr13	IsoQuant	exon	92844501	92848455	.	+	.	gene_id "ENSMUSG00000021703.10"; transcript_id "transcript6308.chr13.nnic"; exon_number "4"; exon_id "ENSMUSE00000640760.5";
chr13	HAVANA	gene	92888098	92931326	.	-	.	gene_id "ENSMUSG00000021702.8"; transcripts "1"; gene_type "protein_coding"; gene_name "Thbs4"; mgi_id "MGI:1101779"; havana_gene "OTTMUSG00000036725.1";
chr13	HAVANA	transcript	92888098	92931326	.	-	.	gene_id "ENSMUSG00000021702.8"; transcript_id "ENSMUST00000022213.8"; exons "22"; gene_type "protein_coding"; gene_name "Thbs4"; transcript_type "protein_coding"; transcript_name "Thbs4-201"; protein_id "ENSMUSP00000022213.8"; transcript_support_level "1"; mgi_id "MGI:1101779"; tag "basic"; ccdsid "CCDS26684.1"; havana_gene "OTTMUSG00000036725.1"; havana_transcript "OTTMUST00000094148.1";
chr13	HAVANA	UTR	92931182	92931326	.	-	.	gene_id "ENSMUSG00000021702.8"; transcript_id "ENSMUST00000022213.8"; exon_number "1"; exon_id "3380";
chr13	HAVANA	start_codon	92931179	92931181	.	-	.	gene_id "ENSMUSG00000021702.8"; transcript_id "ENSMUST00000022213.8"; exon_number "2"; exon_id "3381";
chr13	HAVANA	exon	92931088	92931326	.	-	.	gene_id "ENSMUSG00000021702.8"; transcript_id "ENSMUST00000022213.8"; exon_number "3"; exon_id "ENSMUSE00000351937.6"; gene_type "protein_coding"; gene_name "Thbs4"; transcript_type "protein_coding"; transcript_name "Thbs4-201"; protein_id "ENSMUSP00000022213.8"; transcript_support_level "1"; mgi_id "MGI:1101779"; tag "basic"; ccdsid "CCDS26684.1"; havana_gene "OTTMUSG00000036725.1"; havana_transcript "OTTMUST00000094148.1";
chr13	HAVANA	CDS	92931088	92931181	.	-	.	gene_id "ENSMUSG00000021702.8"; transcript_id "ENSMUST00000022213.8"; exon_number "4"; exon_id "3382";
chr13	HAVANA	exon	92927190	92927393	.	-	.	gene_id "ENSMUSG00000021702.8"; transcript_id "ENSMUST00000022213.8"; exon_number "5"; exon_id "ENSMUSE00000120133.4"; gene_type "protein_coding"; gene_name "Thbs4"; transcript_type "protein_coding"; transcript_name "Thbs4-201"; protein_id "ENSMUSP00000022213.8"; transcript_support_level "1"; mgi_id "MGI:1101779"; tag "basic"; ccdsid "CCDS26684.1"; havana_gene "OTTMUSG00000036725.1"; havana_transcript "OTTMUST00000094148.1";
chr13	HAVANA	CDS	92927190	92927393	.	-	.	gene_id "ENSMUSG00000021702.8"; transcript_id "ENSMUST00000022213.8"; exon_number "6"; exon_id "ENSMUSE00000120133.4"; gene_type "protein_coding"; gene_name "Thbs4"; transcript_type "protein_coding"; transcript_name "Thbs4-201"; protein_id "ENSMUSP00000022213.8"; transcript_support_level "1"; mgi_id "MGI:1101779"; tag "basic"; ccdsid "CCDS26684.1"; havana_gene "OTTMUSG00000036725.1"; havana_transcript "OTTMUST00000094148.1";
chr13	HAVANA	exon	92913373	92913620	.	-	.	gene_id "ENSMUSG00000021702.8"; transcript_id "ENSMUST00000022213.8"; exon_number "7"; exon_id "ENSMUSE00000120128.4"; gene_type "protein_coding"; gene_name "Thbs4"; transcript_type "protein_coding"; transcript_name "Thbs4-201"; protein_id "ENSMUSP00000022213.8"; transcript_support_level "1"; mgi_id "MGI:1101779"; tag "basic"; ccdsid "CCDS26684.1"; havana_gene "OTTMUSG00000036725.1"; havana_transcript "OTTMUST00000094148.1";
chr13	HAVANA	CDS	92913373	92913620	.	-	.	gene_id "ENSMUSG00000021702.8"; transcript_id "ENSMUST00000022213.8"; exon_number "8"; exon_id "ENSMUSE00000120128.4"; gene_type "protein_coding"; gene_name "Thbs4"; transcript_type "protein_coding"; transcript_name "Thbs4-201"; protein_id "ENSMUSP00000022213.8"; transcript_support_level "1"; mgi_id "MGI:1101779"; tag "basic"; ccdsid "CCDS26684.1"; havana_gene "OTTMUSG00000036725.1"; havana_transcript "OTTMUST00000094148.1";
chr13	HAVANA	exon	92912607	92912715	.	-	.	gene_id "ENSMUSG00000021702.8"; transcript_id "ENSMUST00000022213.8"; exon_number "9"; exon_id "ENSMUSE00000120132.4"; gene_type "protein_coding"; gene_name "Thbs4"; transcript_type "protein_coding"; transcript_name "Thbs4-201"; protein_id "ENSMUSP00000022213.8"; transcript_support_level "1"; mgi_id "MGI:1101779"; tag "basic"; ccdsid "CCDS26684.1"; havana_gene "OTTMUSG00000036725.1"; havana_transcript "OTTMUST00000094148.1";
chr13	HAVANA	CDS	92912607	92912715	.	-	.	gene_id "ENSMUSG00000021702.8"; transcript_id "ENSMUST00000022213.8"; exon_number "10"; exon_id "ENSMUSE00000120132.4"; gene_type "protein_coding"; gene_name "Thbs4"; transcript_type "protein_coding"; transcript_name "Thbs4-201"; protein_id "ENSMUSP00000022213.8"; transcript_support_level "1"; mgi_id "MGI:1101779"; tag "basic"; ccdsid "CCDS26684.1"; havana_gene "OTTMUSG00000036725.1"; havana_transcript "OTTMUST00000094148.1";
chr13	HAVANA	exon	92911991	92912073	.	-	.	gene_id "ENSMUSG00000021702.8"; transcript_id "ENSMUST00000022213.8"; exon_number "11"; exon_id "ENSMUSE00000120147.4"; gene_type "protein_coding"; gene_name "Thbs4"; transcript_type "protein_coding"; transcript_name "Thbs4-201"; protein_id "ENSMUSP00000022213.8"; transcript_support_level "1"; mgi_id "MGI:1101779"; tag "basic"; ccdsid "CCDS26684.1"; havana_gene "OTTMUSG00000036725.1"; havana_transcript "OTTMUST00000094148.1";
chr13	HAVANA	CDS	92911991	92912073	.	-	.	gene_id "ENSMUSG00000021702.8"; transcript_id "ENSMUST00000022213.8"; exon_number "12"; exon_id "ENSMUSE00000120147.4"; gene_type "protein_coding"; gene_name "Thbs4"; transcript_type "protein_coding"; transcript_name "Thbs4-201"; protein_id "ENSMUSP00000022213.8"; transcript_support_level "1"; mgi_id "MGI:1101779"; tag "basic"; ccdsid "CCDS26684.1"; havana_gene "OTTMUSG00000036725.1"; havana_transcript "OTTMUST00000094148.1";
chr13	HAVANA	exon	92911625	92911676	.	-	.	gene_id "ENSMUSG00000021702.8"; transcript_id "ENSMUST00000022213.8"; exon_number "13"; exon_id "ENSMUSE00000120145.4"; gene_type "protein_coding"; gene_name "Thbs4"; transcript_type "protein_coding"; transcript_name "Thbs4-201"; protein_id "ENSMUSP00000022213.8"; transcript_support_level "1"; mgi_id "MGI:1101779"; tag "basic"; ccdsid "CCDS26684.1"; havana_gene "OTTMUSG00000036725.1"; havana_transcript "OTTMUST00000094148.1";
chr13	HAVANA	CDS	92911625	92911676	.	-	.	gene_id "ENSMUSG00000021702.8"; transcript_id "ENSMUST00000022213.8"; exon_number "14"; exon_id "ENSMUSE00000120145.4"; gene_type "protein_coding"; gene_name "Thbs4"; transcript_type "protein_coding"; transcript_name "Thbs4-201"; protein_id "ENSMUSP00000022213.8"; transcript_support_level "1"; mgi_id "MGI:1101779"; tag "basic"; ccdsid "CCDS26684.1"; havana_gene "OTTMUSG00000036725.1"; havana_transcript "OTTMUST00000094148.1";
chr13	HAVANA	exon	92911189	92911391	.	-	.	gene_id "ENSMUSG00000021702.8"; transcript_id "ENSMUST00000022213.8"; exon_number "15"; exon_id "ENSMUSE00000120131.4"; gene_type "protein_coding"; gene_name "Thbs4"; transcript_type "protein_coding"; transcript_name "Thbs4-201"; protein_id "ENSMUSP00000022213.8"; transcript_support_level "1"; mgi_id "MGI:1101779"; tag "basic"; ccdsid "CCDS26684.1"; havana_gene "OTTMUSG00000036725.1"; havana_transcript "OTTMUST00000094148.1";
chr13	HAVANA	CDS	92911189	92911391	.	-	.	gene_id "ENSMUSG00000021702.8"; transcript_id "ENSMUST00000022213.8"; exon_number "16"; exon_id "ENSMUSE00000120131.4"; gene_type "protein_coding"; gene_name "Thbs4"; transcript_type "protein_coding"; transcript_name "Thbs4-201"; protein_id "ENSMUSP00000022213.8"; transcript_support_level "1"; mgi_id "MGI:1101779"; tag "basic"; ccdsid "CCDS26684.1"; havana_gene "OTTMUSG00000036725.1"; havana_transcript "OTTMUST00000094148.1";
chr13	HAVANA	exon	92909665	92909802	.	-	.	gene_id "ENSMUSG00000021702.8"; transcript_id "ENSMUST00000022213.8"; exon_number "17"; exon_id "ENSMUSE00000120141.4"; gene_type "protein_coding"; gene_name "Thbs4"; transcript_type "protein_coding"; transcript_name "Thbs4-201"; protein_id "ENSMUSP00000022213.8"; transcript_support_level "1"; mgi_id "MGI:1101779"; tag "basic"; ccdsid "CCDS26684.1"; havana_gene "OTTMUSG00000036725.1"; havana_transcript "OTTMUST00000094148.1";
chr13	HAVANA	CDS	92909665	92909802	.	-	.	gene_id "ENSMUSG00000021702.8"; transcript_id "ENSMUST00000022213.8"; exon_number "18"; exon_id "ENSMUSE00000120141.4"; gene_type "protein_coding"; gene_name "Thbs4"; transcript_type "protein_coding"; transcript_name "Thbs4-201"; protein_id "ENSMUSP00000022213.8"; transcript_support_level "1"; mgi_id "MGI:1101779"; tag "basic"; ccdsid "CCDS26684.1"; havana_gene "OTTMUSG00000036725.1"; havana_transcript "OTTMUST00000094148.1";
chr13	HAVANA	exon	92906040	92906108	.	-	.	gene_id "ENSMUSG00000021702.8"; transcript_id "ENSMUST00000022213.8"; exon_number "19"; exon_id "ENSMUSE00000120140.4"; gene_type "protein_coding"; gene_name "Thbs4"; transcript_type "protein_coding"; transcript_name "Thbs4-201"; protein_id "ENSMUSP00000022213.8"; transcript_support_level "1"; mgi_id "MGI:1101779"; tag "basic"; ccdsid "CCDS26684.1"; havana_gene "OTTMUSG00000036725.1"; havana_transcript "OTTMUST00000094148.1";
chr13	HAVANA	CDS	92906040	92906108	.	-	.	gene_id "ENSMUSG00000021702.8"; transcript_id "ENSMUST00000022213.8"; exon_number "20"; exon_id "ENSMUSE00000120140.4"; gene_type "protein_coding"; gene_name "Thbs4"; transcript_type "protein_coding"; transcript_name "Thbs4-201"; protein_id "ENSMUSP00000022213.8"; transcript_support_level "1"; mgi_id "MGI:1101779"; tag "basic"; ccdsid "CCDS26684.1"; havana_gene "OTTMUSG00000036725.1"; havana_transcript "OTTMUST00000094148.1";
chr13	HAVANA	exon	92903662	92903814	.	-	.	gene_id "ENSMUSG00000021702.8"; transcript_id "ENSMUST00000022213.8"; exon_number "21"; exon_id "ENSMUSE00000120137.4"; gene_type "protein_coding"; gene_name "Thbs4"; transcript_type "protein_coding"; transcript_name "Thbs4-201"; protein_id "ENSMUSP00000022213.8"; transcript_support_level "1"; mgi_id "MGI:1101779"; tag "basic"; ccdsid "CCDS26684.1"; havana_gene "OTTMUSG00000036725.1"; havana_transcript "OTTMUST00000094148.1";
chr13	HAVANA	CDS	92903662	92903814	.	-	.	gene_id "ENSMUSG00000021702.8"; transcript_id "ENSMUST00000022213.8"; exon_number "22"; exon_id "ENSMUSE00000120137.4"; gene_type "protein_coding"; gene_name "Thbs4"; transcript_type "protein_coding"; transcript_name "Thbs4-201"; protein_id "ENSMUSP00000022213.8"; transcript_support_level "1"; mgi_id "MGI:1101779"; tag "basic"; ccdsid "CCDS26684.1"; havana_gene "OTTMUSG00000036725.1"; havana_transcript "OTTMUST00000094148.1";
chr13	HAVANA	exon	92900037	92900141	.	-	.	gene_id "ENSMUSG00000021702.8"; transcript_id "ENSMUST00000022213.8"; exon_number "23"; exon_id "ENSMUSE00000120126.4"; gene_type "protein_coding"; gene_name "Thbs4"; transcript_type "protein_coding"; transcript_name "Thbs4-201"; protein_id "ENSMUSP00000022213.8"; transcript_support_level "1"; mgi_id "MGI:1101779"; tag "basic"; ccdsid "CCDS26684.1"; havana_gene "OTTMUSG00000036725.1"; havana_transcript "OTTMUST00000094148.1";
chr13	HAVANA	CDS	92900037	92900141	.	-	.	gene_id "ENSMUSG00000021702.8"; transcript_id "ENSMUST00000022213.8"; exon_number "24"; exon_id "ENSMUSE00000120126.4"; gene_type "protein_coding"; gene_name "Thbs4"; transcript_type "protein_coding"; transcript_name "Thbs4-201"; protein_id "ENSMUSP00000022213.8"; transcript_support_level "1"; mgi_id "MGI:1101779"; tag "basic"; ccdsid "CCDS26684.1"; havana_gene "OTTMUSG00000036725.1"; havana_transcript "OTTMUST00000094148.1";
chr13	HAVANA	exon	92899684	92899791	.	-	.	gene_id "ENSMUSG00000021702.8"; transcript_id "ENSMUST00000022213.8"; exon_number "25"; exon_id "ENSMUSE00000120146.4"; gene_type "protein_coding"; gene_name "Thbs4"; transcript_type "protein_coding"; transcript_name "Thbs4-201"; protein_id "ENSMUSP00000022213.8"; transcript_support_level "1"; mgi_id "MGI:1101779"; tag "basic"; ccdsid "CCDS26684.1"; havana_gene "OTTMUSG00000036725.1"; havana_transcript "OTTMUST00000094148.1";
chr13	HAVANA	CDS	92899684	92899791	.	-	.	gene_id "ENSMUSG00000021702.8"; transcript_id "ENSMUST00000022213.8"; exon_number "26"; exon_id "ENSMUSE00000120146.4"; gene_type "protein_coding"; gene_name "Thbs4"; transcript_type "protein_coding"; transcript_name "Thbs4-201"; protein_id "ENSMUSP00000022213.8"; transcript_support_level "1"; mgi_id "MGI:1101779"; tag "basic"; ccdsid "CCDS26684.1"; havana_gene "OTTMUSG00000036725.1"; havana_transcript "OTTMUST00000094148.1";
chr13	HAVANA	exon	92899268	92899427	.	-	.	gene_id "ENSMUSG00000021702.8"; transcript_id "ENSMUST00000022213.8"; exon_number "27"; exon_id "ENSMUSE00000120130.4"; gene_type "protein_coding"; gene_name "Thbs4"; transcript_type "protein_coding"; transcript_name "Thbs4-201"; protein_id "ENSMUSP00000022213.8"; transcript_support_level "1"; mgi_id "MGI:1101779"; tag "basic"; ccdsid "CCDS26684.1"; havana_gene "OTTMUSG00000036725.1"; havana_transcript "OTTMUST00000094148.1";
chr13	HAVANA	CDS	92899268	92899427	.	-	.	gene_id "ENSMUSG00000021702.8"; transcript_id "ENSMUST00000022213.8"; exon_number "28"; exon_id "ENSMUSE00000120130.4"; gene_type "protein_coding"; gene_name "Thbs4"; transcript_type "protein_coding"; transcript_name "Thbs4-201"; protein_id "ENSMUSP00000022213.8"; transcript_support_level "1"; mgi_id "MGI:1101779"; tag "basic"; ccdsid "CCDS26684.1"; havana_gene "OTTMUSG00000036725.1"; havana_transcript "OTTMUST00000094148.1";
chr13	HAVANA	exon	92897973	92898091	.	-	.	gene_id "ENSMUSG00000021702.8"; transcript_id "ENSMUST00000022213.8"; exon_number "29"; exon_id "ENSMUSE00000120136.4"; gene_type "protein_coding"; gene_name "Thbs4"; transcript_type "protein_coding"; transcript_name "Thbs4-201"; protein_id "ENSMUSP00000022213.8"; transcript_support_level "1"; mgi_id "MGI:1101779"; tag "basic"; ccdsid "CCDS26684.1"; havana_gene "OTTMUSG00000036725.1"; havana_transcript "OTTMUST00000094148.1";
chr13	HAVANA	CDS	92897973	92898091	.	-	.	gene_id "ENSMUSG00000021702.8"; transcript_id "ENSMUST00000022213.8"; exon_number "30"; exon_id "ENSMUSE00000120136.4"; gene_type "protein_coding"; gene_name "Thbs4"; transcript_type "protein_coding"; transcript_name "Thbs4-201"; protein_id "ENSMUSP00000022213.8"; transcript_support_level "1"; mgi_id "MGI:1101779"; tag "basic"; ccdsid "CCDS26684.1"; havana_gene "OTTMUSG00000036725.1"; havana_transcript "OTTMUST00000094148.1";
chr13	HAVANA	exon	92897040	92897092	.	-	.	gene_id "ENSMUSG00000021702.8"; transcript_id "ENSMUST00000022213.8"; exon_number "31"; exon_id "ENSMUSE00000120139.4"; gene_type "protein_coding"; gene_name "Thbs4"; transcript_type "protein_coding"; transcript_name "Thbs4-201"; protein_id "ENSMUSP00000022213.8"; transcript_support_level "1"; mgi_id "MGI:1101779"; tag "basic"; ccdsid "CCDS26684.1"; havana_gene "OTTMUSG00000036725.1"; havana_transcript "OTTMUST00000094148.1";
chr13	HAVANA	CDS	92897040	92897092	.	-	.	gene_id "ENSMUSG00000021702.8"; transcript_id "ENSMUST00000022213.8"; exon_number "32"; exon_id "ENSMUSE00000120139.4"; gene_type "protein_coding"; gene_name "Thbs4"; transcript_type "protein_coding"; transcript_name "Thbs4-201"; protein_id "ENSMUSP00000022213.8"; transcript_support_level "1"; mgi_id "MGI:1101779"; tag "basic"; ccdsid "CCDS26684.1"; havana_gene "OTTMUSG00000036725.1"; havana_transcript "OTTMUST00000094148.1";
chr13	HAVANA	exon	92894430	92894623	.	-	.	gene_id "ENSMUSG00000021702.8"; transcript_id "ENSMUST00000022213.8"; exon_number "33"; exon_id "ENSMUSE00000120143.4"; gene_type "protein_coding"; gene_name "Thbs4"; transcript_type "protein_coding"; transcript_name "Thbs4-201"; protein_id "ENSMUSP00000022213.8"; transcript_support_level "1"; mgi_id "MGI:1101779"; tag "basic"; ccdsid "CCDS26684.1"; havana_gene "OTTMUSG00000036725.1"; havana_transcript "OTTMUST00000094148.1";
chr13	HAVANA	CDS	92894430	92894623	.	-	.	gene_id "ENSMUSG00000021702.8"; transcript_id "ENSMUST00000022213.8"; exon_number "34"; exon_id "ENSMUSE00000120143.4"; gene_type "protein_coding"; gene_name "Thbs4"; transcript_type "protein_coding"; transcript_name "Thbs4-201"; protein_id "ENSMUSP00000022213.8"; transcript_support_level "1"; mgi_id "MGI:1101779"; tag "basic"; ccdsid "CCDS26684.1"; havana_gene "OTTMUSG00000036725.1"; havana_transcript "OTTMUST00000094148.1";
chr13	HAVANA	exon	92892916	92893094	.	-	.	gene_id "ENSMUSG00000021702.8"; transcript_id "ENSMUST00000022213.8"; exon_number "35"; exon_id "ENSMUSE00000120142.4"; gene_type "protein_coding"; gene_name "Thbs4"; transcript_type "protein_coding"; transcript_name "Thbs4-201"; protein_id "ENSMUSP00000022213.8"; transcript_support_level "1"; mgi_id "MGI:1101779"; tag "basic"; ccdsid "CCDS26684.1"; havana_gene "OTTMUSG00000036725.1"; havana_transcript "OTTMUST00000094148.1";
chr13	HAVANA	CDS	92892916	92893094	.	-	.	gene_id "ENSMUSG00000021702.8"; transcript_id "ENSMUST00000022213.8"; exon_number "36"; exon_id "ENSMUSE00000120142.4"; gene_type "protein_coding"; gene_name "Thbs4"; transcript_type "protein_coding"; transcript_name "Thbs4-201"; protein_id "ENSMUSP00000022213.8"; transcript_support_level "1"; mgi_id "MGI:1101779"; tag "basic"; ccdsid "CCDS26684.1"; havana_gene "OTTMUSG00000036725.1"; havana_transcript "OTTMUST00000094148.1";
chr13	HAVANA	exon	92891877	92891925	.	-	.	gene_id "ENSMUSG00000021702.8"; transcript_id "ENSMUST00000022213.8"; exon_number "37"; exon_id "ENSMUSE00000569845.2"; gene_type "protein_coding"; gene_name "Thbs4"; transcript_type "protein_coding"; transcript_name "Thbs4-201"; protein_id "ENSMUSP00000022213.8"; transcript_support_level "1"; mgi_id "MGI:1101779"; tag "basic"; ccdsid "CCDS26684.1"; havana_gene "OTTMUSG00000036725.1"; havana_transcript "OTTMUST00000094148.1";
chr13	HAVANA	CDS	92891877	92891925	.	-	.	gene_id "ENSMUSG00000021702.8"; transcript_id "ENSMUST00000022213.8"; exon_number "38"; exon_id "ENSMUSE00000569845.2"; gene_type "protein_coding"; gene_name "Thbs4"; transcript_type "protein_coding"; transcript_name "Thbs4-201"; protein_id "ENSMUSP00000022213.8"; transcript_support_level "1"; mgi_id "MGI:1101779"; tag "basic"; ccdsid "CCDS26684.1"; havana_gene "OTTMUSG00000036725.1"; havana_transcript "OTTMUST00000094148.1";
chr13	HAVANA	exon	92891597	92891793	.	-	.	gene_id "ENSMUSG00000021702.8"; transcript_id "ENSMUST00000022213.8"; exon_number "39"; exon_id "ENSMUSE00000569844.2"; gene_type "protein_coding"; gene_name "Thbs4"; transcript_type "protein_coding"; transcript_name "Thbs4-201"; protein_id "ENSMUSP00000022213.8"; transcript_support_level "1"; mgi_id "MGI:1101779"; tag "basic"; ccdsid "CCDS26684.1"; havana_gene "OTTMUSG00000036725.1"; havana_transcript "OTTMUST00000094148.1";
chr13	HAVANA	CDS	92891597	92891793	.	-	.	gene_id "ENSMUSG00000021702.8"; transcript_id "ENSMUST00000022213.8"; exon_number "40"; exon_id "ENSMUSE00000569844.2"; gene_type "protein_coding"; gene_name "Thbs4"; transcript_type "protein_coding"; transcript_name "Thbs4-201"; protein_id "ENSMUSP00000022213.8"; transcript_support_level "1"; mgi_id "MGI:1101779"; tag "basic"; ccdsid "CCDS26684.1"; havana_gene "OTTMUSG00000036725.1"; havana_transcript "OTTMUST00000094148.1";
chr13	HAVANA	exon	92890776	92890948	.	-	.	gene_id "ENSMUSG00000021702.8"; transcript_id "ENSMUST00000022213.8"; exon_number "41"; exon_id "ENSMUSE00000569843.2"; gene_type "protein_coding"; gene_name "Thbs4"; transcript_type "protein_coding"; transcript_name "Thbs4-201"; protein_id "ENSMUSP00000022213.8"; transcript_support_level "1"; mgi_id "MGI:1101779"; tag "basic"; ccdsid "CCDS26684.1"; havana_gene "OTTMUSG00000036725.1"; havana_transcript "OTTMUST00000094148.1";
chr13	HAVANA	CDS	92890776	92890948	.	-	.	gene_id "ENSMUSG00000021702.8"; transcript_id "ENSMUST00000022213.8"; exon_number "42"; exon_id "ENSMUSE00000569843.2"; gene_type "protein_coding"; gene_name "Thbs4"; transcript_type "protein_coding"; transcript_name "Thbs4-201"; protein_id "ENSMUSP00000022213.8"; transcript_support_level "1"; mgi_id "MGI:1101779"; tag "basic"; ccdsid "CCDS26684.1"; havana_gene "OTTMUSG00000036725.1"; havana_transcript "OTTMUST00000094148.1";
chr13	HAVANA	exon	92888862	92889001	.	-	.	gene_id "ENSMUSG00000021702.8"; transcript_id "ENSMUST00000022213.8"; exon_number "43"; exon_id "ENSMUSE00000120127.4"; gene_type "protein_coding"; gene_name "Thbs4"; transcript_type "protein_coding"; transcript_name "Thbs4-201"; protein_id "ENSMUSP00000022213.8"; transcript_support_level "1"; mgi_id "MGI:1101779"; tag "basic"; ccdsid "CCDS26684.1"; havana_gene "OTTMUSG00000036725.1"; havana_transcript "OTTMUST00000094148.1";
chr13	HAVANA	CDS	92888862	92889001	.	-	.	gene_id "ENSMUSG00000021702.8"; transcript_id "ENSMUST00000022213.8"; exon_number "44"; exon_id "ENSMUSE00000120127.4"; gene_type "protein_coding"; gene_name "Thbs4"; transcript_type "protein_coding"; transcript_name "Thbs4-201"; protein_id "ENSMUSP00000022213.8"; transcript_support_level "1"; mgi_id "MGI:1101779"; tag "basic"; ccdsid "CCDS26684.1"; havana_gene "OTTMUSG00000036725.1"; havana_transcript "OTTMUST00000094148.1";
chr13	HAVANA	CDS	92888262	92888320	.	-	.	gene_id "ENSMUSG00000021702.8"; transcript_id "ENSMUST00000022213.8"; exon_number "45"; exon_id "3383";
chr13	HAVANA	stop_codon	92888259	92888261	.	-	.	gene_id "ENSMUSG00000021702.8"; transcript_id "ENSMUST00000022213.8"; exon_number "46"; exon_id "3384";
chr13	HAVANA	exon	92888098	92888320	.	-	.	gene_id "ENSMUSG00000021702.8"; transcript_id "ENSMUST00000022213.8"; exon_number "47"; exon_id "ENSMUSE00000120134.8"; gene_type "protein_coding"; gene_name "Thbs4"; transcript_type "protein_coding"; transcript_name "Thbs4-201"; protein_id "ENSMUSP00000022213.8"; transcript_support_level "1"; mgi_id "MGI:1101779"; tag "basic"; ccdsid "CCDS26684.1"; havana_gene "OTTMUSG00000036725.1"; havana_transcript "OTTMUST00000094148.1";
chr13	HAVANA	UTR	92888098	92888261	.	-	.	gene_id "ENSMUSG00000021702.8"; transcript_id "ENSMUST00000022213.8"; exon_number "48"; exon_id "3385";
chr13	HAVANA	gene	92981268	92994738	.	+	.	gene_id "ENSMUSG00000021704.9"; transcripts "1"; gene_type "protein_coding"; gene_name "Mtx3"; mgi_id "MGI:2686040"; havana_gene "OTTMUSG00000068308.1";
chr13	IsoQuant	transcript	92981269	92994724	.	+	.	gene_id "ENSMUSG00000021704.9"; transcript_id "transcript6313.chr13.nnic"; exons "8";
chr13	IsoQuant	exon	92981269	92981375	.	+	.	gene_id "ENSMUSG00000021704.9"; transcript_id "transcript6313.chr13.nnic"; exon_number "1"; exon_id "3386";
chr13	IsoQuant	exon	92981714	92981783	.	+	.	gene_id "ENSMUSG00000021704.9"; transcript_id "transcript6313.chr13.nnic"; exon_number "2"; exon_id "ENSMUSE00000120156.4";
chr13	IsoQuant	exon	92982129	92982205	.	+	.	gene_id "ENSMUSG00000021704.9"; transcript_id "transcript6313.chr13.nnic"; exon_number "3"; exon_id "ENSMUSE00000120151.4";
chr13	IsoQuant	exon	92983369	92983461	.	+	.	gene_id "ENSMUSG00000021704.9"; transcript_id "transcript6313.chr13.nnic"; exon_number "4"; exon_id "ENSMUSE00000120150.4";
chr13	IsoQuant	exon	92984046	92984228	.	+	.	gene_id "ENSMUSG00000021704.9"; transcript_id "transcript6313.chr13.nnic"; exon_number "5"; exon_id "ENSMUSE00000120152.4";
chr13	IsoQuant	exon	92984325	92984401	.	+	.	gene_id "ENSMUSG00000021704.9"; transcript_id "transcript6313.chr13.nnic"; exon_number "6"; exon_id "ENSMUSE00000120155.4";
chr13	IsoQuant	exon	92985426	92985583	.	+	.	gene_id "ENSMUSG00000021704.9"; transcript_id "transcript6313.chr13.nnic"; exon_number "7"; exon_id "ENSMUSE00000478696.4";
chr13	IsoQuant	exon	92989292	92994724	.	+	.	gene_id "ENSMUSG00000021704.9"; transcript_id "transcript6313.chr13.nnic"; exon_number "8"; exon_id "3387";
chr13	HAVANA	gene	93282790	93328893	.	-	.	gene_id "ENSMUSG00000042167.7"; transcripts "2"; gene_type "protein_coding"; gene_name "Tent2"; mgi_id "MGI:2140950"; havana_gene "OTTMUSG00000068313.1";
chr13	HAVANA	transcript	93282791	93328791	.	-	.	gene_id "ENSMUSG00000042167.7"; transcript_id "ENSMUST00000048702.7"; exons "15"; gene_type "protein_coding"; gene_name "Tent2"; transcript_type "protein_coding"; transcript_name "Tent2-201"; protein_id "ENSMUSP00000048124.6"; transcript_support_level "1"; mgi_id "MGI:2140950"; tag "basic"; ccdsid "CCDS26686.1"; havana_gene "OTTMUSG00000068313.1"; havana_transcript "OTTMUST00000165101.1";
chr13	HAVANA	exon	93328602	93328791	.	-	.	gene_id "ENSMUSG00000042167.7"; transcript_id "ENSMUST00000048702.7"; exon_number "1"; exon_id "ENSMUSE00000303901.2"; gene_type "protein_coding"; gene_name "Tent2"; transcript_type "protein_coding"; transcript_name "Tent2-201"; protein_id "ENSMUSP00000048124.6"; transcript_support_level "1"; mgi_id "MGI:2140950"; tag "basic"; ccdsid "CCDS26686.1"; havana_gene "OTTMUSG00000068313.1"; havana_transcript "OTTMUST00000165101.1";
chr13	HAVANA	UTR	93328602	93328791	.	-	.	gene_id "ENSMUSG00000042167.7"; transcript_id "ENSMUST00000048702.7"; exon_number "2"; exon_id "ENSMUSE00000303901.2"; gene_type "protein_coding"; gene_name "Tent2"; transcript_type "protein_coding"; transcript_name "Tent2-201"; protein_id "ENSMUSP00000048124.6"; transcript_support_level "1"; mgi_id "MGI:2140950"; tag "basic"; ccdsid "CCDS26686.1"; havana_gene "OTTMUSG00000068313.1"; havana_transcript "OTTMUST00000165101.1";
chr13	HAVANA	UTR	93322948	93322984	.	-	.	gene_id "ENSMUSG00000042167.7"; transcript_id "ENSMUST00000048702.7"; exon_number "3"; exon_id "3388";
chr13	HAVANA	start_codon	93322945	93322947	.	-	.	gene_id "ENSMUSG00000042167.7"; transcript_id "ENSMUST00000048702.7"; exon_number "4"; exon_id "3389";
chr13	HAVANA	exon	93322811	93322984	.	-	.	gene_id "ENSMUSG00000042167.7"; transcript_id "ENSMUST00000048702.7"; exon_number "5"; exon_id "ENSMUSE00000303890.2"; gene_type "protein_coding"; gene_name "Tent2"; transcript_type "protein_coding"; transcript_name "Tent2-201"; protein_id "ENSMUSP00000048124.6"; transcript_support_level "1"; mgi_id "MGI:2140950"; tag "basic"; ccdsid "CCDS26686.1"; havana_gene "OTTMUSG00000068313.1"; havana_transcript "OTTMUST00000165101.1";
chr13	HAVANA	CDS	93322811	93322947	.	-	.	gene_id "ENSMUSG00000042167.7"; transcript_id "ENSMUST00000048702.7"; exon_number "6"; exon_id "3390";
chr13	HAVANA	exon	93322316	93322405	.	-	.	gene_id "ENSMUSG00000042167.7"; transcript_id "ENSMUST00000048702.7"; exon_number "7"; exon_id "ENSMUSE00000303881.2"; gene_type "protein_coding"; gene_name "Tent2"; transcript_type "protein_coding"; transcript_name "Tent2-201"; protein_id "ENSMUSP00000048124.6"; transcript_support_level "1"; mgi_id "MGI:2140950"; tag "basic"; ccdsid "CCDS26686.1"; havana_gene "OTTMUSG00000068313.1"; havana_transcript "OTTMUST00000165101.1";
chr13	HAVANA	CDS	93322316	93322405	.	-	.	gene_id "ENSMUSG00000042167.7"; transcript_id "ENSMUST00000048702.7"; exon_number "8"; exon_id "ENSMUSE00000303881.2"; gene_type "protein_coding"; gene_name "Tent2"; transcript_type "protein_coding"; transcript_name "Tent2-201"; protein_id "ENSMUSP00000048124.6"; transcript_support_level "1"; mgi_id "MGI:2140950"; tag "basic"; ccdsid "CCDS26686.1"; havana_gene "OTTMUSG00000068313.1"; havana_transcript "OTTMUST00000165101.1";
chr13	HAVANA	exon	93320587	93320824	.	-	.	gene_id "ENSMUSG00000042167.7"; transcript_id "ENSMUST00000048702.7"; exon_number "9"; exon_id "ENSMUSE00000303868.2"; gene_type "protein_coding"; gene_name "Tent2"; transcript_type "protein_coding"; transcript_name "Tent2-201"; protein_id "ENSMUSP00000048124.6"; transcript_support_level "1"; mgi_id "MGI:2140950"; tag "basic"; ccdsid "CCDS26686.1"; havana_gene "OTTMUSG00000068313.1"; havana_transcript "OTTMUST00000165101.1";
chr13	HAVANA	CDS	93320587	93320824	.	-	.	gene_id "ENSMUSG00000042167.7"; transcript_id "ENSMUST00000048702.7"; exon_number "10"; exon_id "ENSMUSE00000303868.2"; gene_type "protein_coding"; gene_name "Tent2"; transcript_type "protein_coding"; transcript_name "Tent2-201"; protein_id "ENSMUSP00000048124.6"; transcript_support_level "1"; mgi_id "MGI:2140950"; tag "basic"; ccdsid "CCDS26686.1"; havana_gene "OTTMUSG00000068313.1"; havana_transcript "OTTMUST00000165101.1";
chr13	HAVANA	exon	93312206	93312320	.	-	.	gene_id "ENSMUSG00000042167.7"; transcript_id "ENSMUST00000048702.7"; exon_number "11"; exon_id "ENSMUSE00000303857.2"; gene_type "protein_coding"; gene_name "Tent2"; transcript_type "protein_coding"; transcript_name "Tent2-201"; protein_id "ENSMUSP00000048124.6"; transcript_support_level "1"; mgi_id "MGI:2140950"; tag "basic"; ccdsid "CCDS26686.1"; havana_gene "OTTMUSG00000068313.1"; havana_transcript "OTTMUST00000165101.1";
chr13	HAVANA	CDS	93312206	93312320	.	-	.	gene_id "ENSMUSG00000042167.7"; transcript_id "ENSMUST00000048702.7"; exon_number "12"; exon_id "ENSMUSE00000303857.2"; gene_type "protein_coding"; gene_name "Tent2"; transcript_type "protein_coding"; transcript_name "Tent2-201"; protein_id "ENSMUSP00000048124.6"; transcript_support_level "1"; mgi_id "MGI:2140950"; tag "basic"; ccdsid "CCDS26686.1"; havana_gene "OTTMUSG00000068313.1"; havana_transcript "OTTMUST00000165101.1";
chr13	HAVANA	exon	93312027	93312118	.	-	.	gene_id "ENSMUSG00000042167.7"; transcript_id "ENSMUST00000048702.7"; exon_number "13"; exon_id "ENSMUSE00000303849.2"; gene_type "protein_coding"; gene_name "Tent2"; transcript_type "protein_coding"; transcript_name "Tent2-201"; protein_id "ENSMUSP00000048124.6"; transcript_support_level "1"; mgi_id "MGI:2140950"; tag "basic"; ccdsid "CCDS26686.1"; havana_gene "OTTMUSG00000068313.1"; havana_transcript "OTTMUST00000165101.1";
chr13	HAVANA	CDS	93312027	93312118	.	-	.	gene_id "ENSMUSG00000042167.7"; transcript_id "ENSMUST00000048702.7"; exon_number "14"; exon_id "ENSMUSE00000303849.2"; gene_type "protein_coding"; gene_name "Tent2"; transcript_type "protein_coding"; transcript_name "Tent2-201"; protein_id "ENSMUSP00000048124.6"; transcript_support_level "1"; mgi_id "MGI:2140950"; tag "basic"; ccdsid "CCDS26686.1"; havana_gene "OTTMUSG00000068313.1"; havana_transcript "OTTMUST00000165101.1";
chr13	HAVANA	exon	93311148	93311226	.	-	.	gene_id "ENSMUSG00000042167.7"; transcript_id "ENSMUST00000048702.7"; exon_number "15"; exon_id "ENSMUSE00000303838.2"; gene_type "protein_coding"; gene_name "Tent2"; transcript_type "protein_coding"; transcript_name "Tent2-201"; protein_id "ENSMUSP00000048124.6"; transcript_support_level "1"; mgi_id "MGI:2140950"; tag "basic"; ccdsid "CCDS26686.1"; havana_gene "OTTMUSG00000068313.1"; havana_transcript "OTTMUST00000165101.1";
chr13	HAVANA	CDS	93311148	93311226	.	-	.	gene_id "ENSMUSG00000042167.7"; transcript_id "ENSMUST00000048702.7"; exon_number "16"; exon_id "ENSMUSE00000303838.2"; gene_type "protein_coding"; gene_name "Tent2"; transcript_type "protein_coding"; transcript_name "Tent2-201"; protein_id "ENSMUSP00000048124.6"; transcript_support_level "1"; mgi_id "MGI:2140950"; tag "basic"; ccdsid "CCDS26686.1"; havana_gene "OTTMUSG00000068313.1"; havana_transcript "OTTMUST00000165101.1";
chr13	HAVANA	exon	93308331	93308400	.	-	.	gene_id "ENSMUSG00000042167.7"; transcript_id "ENSMUST00000048702.7"; exon_number "17"; exon_id "ENSMUSE00000303822.2"; gene_type "protein_coding"; gene_name "Tent2"; transcript_type "protein_coding"; transcript_name "Tent2-201"; protein_id "ENSMUSP00000048124.6"; transcript_support_level "1"; mgi_id "MGI:2140950"; tag "basic"; ccdsid "CCDS26686.1"; havana_gene "OTTMUSG00000068313.1"; havana_transcript "OTTMUST00000165101.1";
chr13	HAVANA	CDS	93308331	93308400	.	-	.	gene_id "ENSMUSG00000042167.7"; transcript_id "ENSMUST00000048702.7"; exon_number "18"; exon_id "ENSMUSE00000303822.2"; gene_type "protein_coding"; gene_name "Tent2"; transcript_type "protein_coding"; transcript_name "Tent2-201"; protein_id "ENSMUSP00000048124.6"; transcript_support_level "1"; mgi_id "MGI:2140950"; tag "basic"; ccdsid "CCDS26686.1"; havana_gene "OTTMUSG00000068313.1"; havana_transcript "OTTMUST00000165101.1";
chr13	HAVANA	exon	93304899	93304975	.	-	.	gene_id "ENSMUSG00000042167.7"; transcript_id "ENSMUST00000048702.7"; exon_number "19"; exon_id "ENSMUSE00000303809.2"; gene_type "protein_coding"; gene_name "Tent2"; transcript_type "protein_coding"; transcript_name "Tent2-201"; protein_id "ENSMUSP00000048124.6"; transcript_support_level "1"; mgi_id "MGI:2140950"; tag "basic"; ccdsid "CCDS26686.1"; havana_gene "OTTMUSG00000068313.1"; havana_transcript "OTTMUST00000165101.1";
chr13	HAVANA	CDS	93304899	93304975	.	-	.	gene_id "ENSMUSG00000042167.7"; transcript_id "ENSMUST00000048702.7"; exon_number "20"; exon_id "ENSMUSE00000303809.2"; gene_type "protein_coding"; gene_name "Tent2"; transcript_type "protein_coding"; transcript_name "Tent2-201"; protein_id "ENSMUSP00000048124.6"; transcript_support_level "1"; mgi_id "MGI:2140950"; tag "basic"; ccdsid "CCDS26686.1"; havana_gene "OTTMUSG00000068313.1"; havana_transcript "OTTMUST00000165101.1";
chr13	HAVANA	exon	93304434	93304562	.	-	.	gene_id "ENSMUSG00000042167.7"; transcript_id "ENSMUST00000048702.7"; exon_number "21"; exon_id "ENSMUSE00000303799.2"; gene_type "protein_coding"; gene_name "Tent2"; transcript_type "protein_coding"; transcript_name "Tent2-201"; protein_id "ENSMUSP00000048124.6"; transcript_support_level "1"; mgi_id "MGI:2140950"; tag "basic"; ccdsid "CCDS26686.1"; havana_gene "OTTMUSG00000068313.1"; havana_transcript "OTTMUST00000165101.1";
chr13	HAVANA	CDS	93304434	93304562	.	-	.	gene_id "ENSMUSG00000042167.7"; transcript_id "ENSMUST00000048702.7"; exon_number "22"; exon_id "ENSMUSE00000303799.2"; gene_type "protein_coding"; gene_name "Tent2"; transcript_type "protein_coding"; transcript_name "Tent2-201"; protein_id "ENSMUSP00000048124.6"; transcript_support_level "1"; mgi_id "MGI:2140950"; tag "basic"; ccdsid "CCDS26686.1"; havana_gene "OTTMUSG00000068313.1"; havana_transcript "OTTMUST00000165101.1";
chr13	HAVANA	exon	93296153	93296196	.	-	.	gene_id "ENSMUSG00000042167.7"; transcript_id "ENSMUST00000048702.7"; exon_number "23"; exon_id "ENSMUSE00000303786.2"; gene_type "protein_coding"; gene_name "Tent2"; transcript_type "protein_coding"; transcript_name "Tent2-201"; protein_id "ENSMUSP00000048124.6"; transcript_support_level "1"; mgi_id "MGI:2140950"; tag "basic"; ccdsid "CCDS26686.1"; havana_gene "OTTMUSG00000068313.1"; havana_transcript "OTTMUST00000165101.1";
chr13	HAVANA	CDS	93296153	93296196	.	-	.	gene_id "ENSMUSG00000042167.7"; transcript_id "ENSMUST00000048702.7"; exon_number "24"; exon_id "ENSMUSE00000303786.2"; gene_type "protein_coding"; gene_name "Tent2"; transcript_type "protein_coding"; transcript_name "Tent2-201"; protein_id "ENSMUSP00000048124.6"; transcript_support_level "1"; mgi_id "MGI:2140950"; tag "basic"; ccdsid "CCDS26686.1"; havana_gene "OTTMUSG00000068313.1"; havana_transcript "OTTMUST00000165101.1";
chr13	HAVANA	exon	93291433	93291569	.	-	.	gene_id "ENSMUSG00000042167.7"; transcript_id "ENSMUST00000048702.7"; exon_number "25"; exon_id "ENSMUSE00000303776.2"; gene_type "protein_coding"; gene_name "Tent2"; transcript_type "protein_coding"; transcript_name "Tent2-201"; protein_id "ENSMUSP00000048124.6"; transcript_support_level "1"; mgi_id "MGI:2140950"; tag "basic"; ccdsid "CCDS26686.1"; havana_gene "OTTMUSG00000068313.1"; havana_transcript "OTTMUST00000165101.1";
chr13	HAVANA	CDS	93291433	93291569	.	-	.	gene_id "ENSMUSG00000042167.7"; transcript_id "ENSMUST00000048702.7"; exon_number "26"; exon_id "ENSMUSE00000303776.2"; gene_type "protein_coding"; gene_name "Tent2"; transcript_type "protein_coding"; transcript_name "Tent2-201"; protein_id "ENSMUSP00000048124.6"; transcript_support_level "1"; mgi_id "MGI:2140950"; tag "basic"; ccdsid "CCDS26686.1"; havana_gene "OTTMUSG00000068313.1"; havana_transcript "OTTMUST00000165101.1";
chr13	HAVANA	exon	93287192	93287283	.	-	.	gene_id "ENSMUSG00000042167.7"; transcript_id "ENSMUST00000048702.7"; exon_number "27"; exon_id "ENSMUSE00001421903.2"; gene_type "protein_coding"; gene_name "Tent2"; transcript_type "protein_coding"; transcript_name "Tent2-201"; protein_id "ENSMUSP00000048124.6"; transcript_support_level "1"; mgi_id "MGI:2140950"; tag "basic"; ccdsid "CCDS26686.1"; havana_gene "OTTMUSG00000068313.1"; havana_transcript "OTTMUST00000165101.1";
chr13	HAVANA	CDS	93287192	93287283	.	-	.	gene_id "ENSMUSG00000042167.7"; transcript_id "ENSMUST00000048702.7"; exon_number "28"; exon_id "ENSMUSE00001421903.2"; gene_type "protein_coding"; gene_name "Tent2"; transcript_type "protein_coding"; transcript_name "Tent2-201"; protein_id "ENSMUSP00000048124.6"; transcript_support_level "1"; mgi_id "MGI:2140950"; tag "basic"; ccdsid "CCDS26686.1"; havana_gene "OTTMUSG00000068313.1"; havana_transcript "OTTMUST00000165101.1";
chr13	HAVANA	exon	93285389	93285468	.	-	.	gene_id "ENSMUSG00000042167.7"; transcript_id "ENSMUST00000048702.7"; exon_number "29"; exon_id "ENSMUSE00001424933.2"; gene_type "protein_coding"; gene_name "Tent2"; transcript_type "protein_coding"; transcript_name "Tent2-201"; protein_id "ENSMUSP00000048124.6"; transcript_support_level "1"; mgi_id "MGI:2140950"; tag "basic"; ccdsid "CCDS26686.1"; havana_gene "OTTMUSG00000068313.1"; havana_transcript "OTTMUST00000165101.1";
chr13	HAVANA	CDS	93285389	93285468	.	-	.	gene_id "ENSMUSG00000042167.7"; transcript_id "ENSMUST00000048702.7"; exon_number "30"; exon_id "ENSMUSE00001424933.2"; gene_type "protein_coding"; gene_name "Tent2"; transcript_type "protein_coding"; transcript_name "Tent2-201"; protein_id "ENSMUSP00000048124.6"; transcript_support_level "1"; mgi_id "MGI:2140950"; tag "basic"; ccdsid "CCDS26686.1"; havana_gene "OTTMUSG00000068313.1"; havana_transcript "OTTMUST00000165101.1";
chr13	HAVANA	CDS	93284102	93284173	.	-	.	gene_id "ENSMUSG00000042167.7"; transcript_id "ENSMUST00000048702.7"; exon_number "31"; exon_id "3391";
chr13	HAVANA	stop_codon	93284099	93284101	.	-	.	gene_id "ENSMUSG00000042167.7"; transcript_id "ENSMUST00000048702.7"; exon_number "32"; exon_id "3392";
chr13	HAVANA	exon	93282791	93284173	.	-	.	gene_id "ENSMUSG00000042167.7"; transcript_id "ENSMUST00000048702.7"; exon_number "33"; exon_id "ENSMUSE00000344724.8"; gene_type "protein_coding"; gene_name "Tent2"; transcript_type "protein_coding"; transcript_name "Tent2-201"; protein_id "ENSMUSP00000048124.6"; transcript_support_level "1"; mgi_id "MGI:2140950"; tag "basic"; ccdsid "CCDS26686.1"; havana_gene "OTTMUSG00000068313.1"; havana_transcript "OTTMUST00000165101.1";
chr13	HAVANA	UTR	93282791	93284101	.	-	.	gene_id "ENSMUSG00000042167.7"; transcript_id "ENSMUST00000048702.7"; exon_number "34"; exon_id "3393";
chr13	HAVANA	transcript	93282790	93328893	.	-	.	gene_id "ENSMUSG00000042167.7"; transcript_id "ENSMUST00000225868.2"; exons "15"; gene_type "protein_coding"; gene_name "Tent2"; transcript_type "protein_coding"; transcript_name "Tent2-205"; protein_id "ENSMUSP00000153703.2"; mgi_id "MGI:2140950"; tag "basic"; havana_gene "OTTMUSG00000068313.1"; havana_transcript "OTTMUST00000165100.1";
chr13	HAVANA	exon	93328602	93328893	.	-	.	gene_id "ENSMUSG00000042167.7"; transcript_id "ENSMUST00000225868.2"; exon_number "1"; exon_id "ENSMUSE00001425957.2"; gene_type "protein_coding"; gene_name "Tent2"; transcript_type "protein_coding"; transcript_name "Tent2-205"; protein_id "ENSMUSP00000153703.2"; mgi_id "MGI:2140950"; tag "basic"; havana_gene "OTTMUSG00000068313.1"; havana_transcript "OTTMUST00000165100.1";
chr13	HAVANA	UTR	93328602	93328893	.	-	.	gene_id "ENSMUSG00000042167.7"; transcript_id "ENSMUST00000225868.2"; exon_number "2"; exon_id "ENSMUSE00001425957.2"; gene_type "protein_coding"; gene_name "Tent2"; transcript_type "protein_coding"; transcript_name "Tent2-205"; protein_id "ENSMUSP00000153703.2"; mgi_id "MGI:2140950"; tag "basic"; havana_gene "OTTMUSG00000068313.1"; havana_transcript "OTTMUST00000165100.1";
chr13	HAVANA	UTR	93322948	93322984	.	-	.	gene_id "ENSMUSG00000042167.7"; transcript_id "ENSMUST00000225868.2"; exon_number "3"; exon_id "chr13.3388";
chr13	HAVANA	start_codon	93322945	93322947	.	-	.	gene_id "ENSMUSG00000042167.7"; transcript_id "ENSMUST00000225868.2"; exon_number "4"; exon_id "chr13.3389";
chr13	HAVANA	exon	93322811	93322984	.	-	.	gene_id "ENSMUSG00000042167.7"; transcript_id "ENSMUST00000225868.2"; exon_number "5"; exon_id "ENSMUSE00000303890.2"; gene_type "protein_coding"; gene_name "Tent2"; transcript_type "protein_coding"; transcript_name "Tent2-205"; protein_id "ENSMUSP00000153703.2"; mgi_id "MGI:2140950"; tag "basic"; havana_gene "OTTMUSG00000068313.1"; havana_transcript "OTTMUST00000165100.1";
chr13	HAVANA	CDS	93322811	93322947	.	-	.	gene_id "ENSMUSG00000042167.7"; transcript_id "ENSMUST00000225868.2"; exon_number "6"; exon_id "chr13.3390";
chr13	HAVANA	exon	93322316	93322405	.	-	.	gene_id "ENSMUSG00000042167.7"; transcript_id "ENSMUST00000225868.2"; exon_number "7"; exon_id "ENSMUSE00000303881.2"; gene_type "protein_coding"; gene_name "Tent2"; transcript_type "protein_coding"; transcript_name "Tent2-205"; protein_id "ENSMUSP00000153703.2"; mgi_id "MGI:2140950"; tag "basic"; havana_gene "OTTMUSG00000068313.1"; havana_transcript "OTTMUST00000165100.1";
chr13	HAVANA	CDS	93322316	93322405	.	-	.	gene_id "ENSMUSG00000042167.7"; transcript_id "ENSMUST00000225868.2"; exon_number "8"; exon_id "ENSMUSE00000303881.2"; gene_type "protein_coding"; gene_name "Tent2"; transcript_type "protein_coding"; transcript_name "Tent2-205"; protein_id "ENSMUSP00000153703.2"; mgi_id "MGI:2140950"; tag "basic"; havana_gene "OTTMUSG00000068313.1"; havana_transcript "OTTMUST00000165100.1";
chr13	HAVANA	exon	93320587	93320824	.	-	.	gene_id "ENSMUSG00000042167.7"; transcript_id "ENSMUST00000225868.2"; exon_number "9"; exon_id "ENSMUSE00000303868.2"; gene_type "protein_coding"; gene_name "Tent2"; transcript_type "protein_coding"; transcript_name "Tent2-205"; protein_id "ENSMUSP00000153703.2"; mgi_id "MGI:2140950"; tag "basic"; havana_gene "OTTMUSG00000068313.1"; havana_transcript "OTTMUST00000165100.1";
chr13	HAVANA	CDS	93320587	93320824	.	-	.	gene_id "ENSMUSG00000042167.7"; transcript_id "ENSMUST00000225868.2"; exon_number "10"; exon_id "ENSMUSE00000303868.2"; gene_type "protein_coding"; gene_name "Tent2"; transcript_type "protein_coding"; transcript_name "Tent2-205"; protein_id "ENSMUSP00000153703.2"; mgi_id "MGI:2140950"; tag "basic"; havana_gene "OTTMUSG00000068313.1"; havana_transcript "OTTMUST00000165100.1";
chr13	HAVANA	exon	93312206	93312320	.	-	.	gene_id "ENSMUSG00000042167.7"; transcript_id "ENSMUST00000225868.2"; exon_number "11"; exon_id "ENSMUSE00000303857.2"; gene_type "protein_coding"; gene_name "Tent2"; transcript_type "protein_coding"; transcript_name "Tent2-205"; protein_id "ENSMUSP00000153703.2"; mgi_id "MGI:2140950"; tag "basic"; havana_gene "OTTMUSG00000068313.1"; havana_transcript "OTTMUST00000165100.1";
chr13	HAVANA	CDS	93312206	93312320	.	-	.	gene_id "ENSMUSG00000042167.7"; transcript_id "ENSMUST00000225868.2"; exon_number "12"; exon_id "ENSMUSE00000303857.2"; gene_type "protein_coding"; gene_name "Tent2"; transcript_type "protein_coding"; transcript_name "Tent2-205"; protein_id "ENSMUSP00000153703.2"; mgi_id "MGI:2140950"; tag "basic"; havana_gene "OTTMUSG00000068313.1"; havana_transcript "OTTMUST00000165100.1";
chr13	HAVANA	exon	93312027	93312118	.	-	.	gene_id "ENSMUSG00000042167.7"; transcript_id "ENSMUST00000225868.2"; exon_number "13"; exon_id "ENSMUSE00000303849.2"; gene_type "protein_coding"; gene_name "Tent2"; transcript_type "protein_coding"; transcript_name "Tent2-205"; protein_id "ENSMUSP00000153703.2"; mgi_id "MGI:2140950"; tag "basic"; havana_gene "OTTMUSG00000068313.1"; havana_transcript "OTTMUST00000165100.1";
chr13	HAVANA	CDS	93312027	93312118	.	-	.	gene_id "ENSMUSG00000042167.7"; transcript_id "ENSMUST00000225868.2"; exon_number "14"; exon_id "ENSMUSE00000303849.2"; gene_type "protein_coding"; gene_name "Tent2"; transcript_type "protein_coding"; transcript_name "Tent2-205"; protein_id "ENSMUSP00000153703.2"; mgi_id "MGI:2140950"; tag "basic"; havana_gene "OTTMUSG00000068313.1"; havana_transcript "OTTMUST00000165100.1";
chr13	HAVANA	exon	93311148	93311214	.	-	.	gene_id "ENSMUSG00000042167.7"; transcript_id "ENSMUST00000225868.2"; exon_number "15"; exon_id "ENSMUSE00001424620.2"; gene_type "protein_coding"; gene_name "Tent2"; transcript_type "protein_coding"; transcript_name "Tent2-205"; protein_id "ENSMUSP00000153703.2"; mgi_id "MGI:2140950"; tag "basic"; havana_gene "OTTMUSG00000068313.1"; havana_transcript "OTTMUST00000165100.1";
chr13	HAVANA	CDS	93311148	93311214	.	-	.	gene_id "ENSMUSG00000042167.7"; transcript_id "ENSMUST00000225868.2"; exon_number "16"; exon_id "ENSMUSE00001424620.2"; gene_type "protein_coding"; gene_name "Tent2"; transcript_type "protein_coding"; transcript_name "Tent2-205"; protein_id "ENSMUSP00000153703.2"; mgi_id "MGI:2140950"; tag "basic"; havana_gene "OTTMUSG00000068313.1"; havana_transcript "OTTMUST00000165100.1";
chr13	HAVANA	exon	93308331	93308400	.	-	.	gene_id "ENSMUSG00000042167.7"; transcript_id "ENSMUST00000225868.2"; exon_number "17"; exon_id "ENSMUSE00000303822.2"; gene_type "protein_coding"; gene_name "Tent2"; transcript_type "protein_coding"; transcript_name "Tent2-205"; protein_id "ENSMUSP00000153703.2"; mgi_id "MGI:2140950"; tag "basic"; havana_gene "OTTMUSG00000068313.1"; havana_transcript "OTTMUST00000165100.1";
chr13	HAVANA	CDS	93308331	93308400	.	-	.	gene_id "ENSMUSG00000042167.7"; transcript_id "ENSMUST00000225868.2"; exon_number "18"; exon_id "ENSMUSE00000303822.2"; gene_type "protein_coding"; gene_name "Tent2"; transcript_type "protein_coding"; transcript_name "Tent2-205"; protein_id "ENSMUSP00000153703.2"; mgi_id "MGI:2140950"; tag "basic"; havana_gene "OTTMUSG00000068313.1"; havana_transcript "OTTMUST00000165100.1";
chr13	HAVANA	exon	93304899	93304975	.	-	.	gene_id "ENSMUSG00000042167.7"; transcript_id "ENSMUST00000225868.2"; exon_number "19"; exon_id "ENSMUSE00000303809.2"; gene_type "protein_coding"; gene_name "Tent2"; transcript_type "protein_coding"; transcript_name "Tent2-205"; protein_id "ENSMUSP00000153703.2"; mgi_id "MGI:2140950"; tag "basic"; havana_gene "OTTMUSG00000068313.1"; havana_transcript "OTTMUST00000165100.1";
chr13	HAVANA	CDS	93304899	93304975	.	-	.	gene_id "ENSMUSG00000042167.7"; transcript_id "ENSMUST00000225868.2"; exon_number "20"; exon_id "ENSMUSE00000303809.2"; gene_type "protein_coding"; gene_name "Tent2"; transcript_type "protein_coding"; transcript_name "Tent2-205"; protein_id "ENSMUSP00000153703.2"; mgi_id "MGI:2140950"; tag "basic"; havana_gene "OTTMUSG00000068313.1"; havana_transcript "OTTMUST00000165100.1";
chr13	HAVANA	exon	93304434	93304562	.	-	.	gene_id "ENSMUSG00000042167.7"; transcript_id "ENSMUST00000225868.2"; exon_number "21"; exon_id "ENSMUSE00000303799.2"; gene_type "protein_coding"; gene_name "Tent2"; transcript_type "protein_coding"; transcript_name "Tent2-205"; protein_id "ENSMUSP00000153703.2"; mgi_id "MGI:2140950"; tag "basic"; havana_gene "OTTMUSG00000068313.1"; havana_transcript "OTTMUST00000165100.1";
chr13	HAVANA	CDS	93304434	93304562	.	-	.	gene_id "ENSMUSG00000042167.7"; transcript_id "ENSMUST00000225868.2"; exon_number "22"; exon_id "ENSMUSE00000303799.2"; gene_type "protein_coding"; gene_name "Tent2"; transcript_type "protein_coding"; transcript_name "Tent2-205"; protein_id "ENSMUSP00000153703.2"; mgi_id "MGI:2140950"; tag "basic"; havana_gene "OTTMUSG00000068313.1"; havana_transcript "OTTMUST00000165100.1";
chr13	HAVANA	exon	93296153	93296196	.	-	.	gene_id "ENSMUSG00000042167.7"; transcript_id "ENSMUST00000225868.2"; exon_number "23"; exon_id "ENSMUSE00000303786.2"; gene_type "protein_coding"; gene_name "Tent2"; transcript_type "protein_coding"; transcript_name "Tent2-205"; protein_id "ENSMUSP00000153703.2"; mgi_id "MGI:2140950"; tag "basic"; havana_gene "OTTMUSG00000068313.1"; havana_transcript "OTTMUST00000165100.1";
chr13	HAVANA	CDS	93296153	93296196	.	-	.	gene_id "ENSMUSG00000042167.7"; transcript_id "ENSMUST00000225868.2"; exon_number "24"; exon_id "ENSMUSE00000303786.2"; gene_type "protein_coding"; gene_name "Tent2"; transcript_type "protein_coding"; transcript_name "Tent2-205"; protein_id "ENSMUSP00000153703.2"; mgi_id "MGI:2140950"; tag "basic"; havana_gene "OTTMUSG00000068313.1"; havana_transcript "OTTMUST00000165100.1";
chr13	HAVANA	exon	93291433	93291569	.	-	.	gene_id "ENSMUSG00000042167.7"; transcript_id "ENSMUST00000225868.2"; exon_number "25"; exon_id "ENSMUSE00000303776.2"; gene_type "protein_coding"; gene_name "Tent2"; transcript_type "protein_coding"; transcript_name "Tent2-205"; protein_id "ENSMUSP00000153703.2"; mgi_id "MGI:2140950"; tag "basic"; havana_gene "OTTMUSG00000068313.1"; havana_transcript "OTTMUST00000165100.1";
chr13	HAVANA	CDS	93291433	93291569	.	-	.	gene_id "ENSMUSG00000042167.7"; transcript_id "ENSMUST00000225868.2"; exon_number "26"; exon_id "ENSMUSE00000303776.2"; gene_type "protein_coding"; gene_name "Tent2"; transcript_type "protein_coding"; transcript_name "Tent2-205"; protein_id "ENSMUSP00000153703.2"; mgi_id "MGI:2140950"; tag "basic"; havana_gene "OTTMUSG00000068313.1"; havana_transcript "OTTMUST00000165100.1";
chr13	HAVANA	exon	93287192	93287283	.	-	.	gene_id "ENSMUSG00000042167.7"; transcript_id "ENSMUST00000225868.2"; exon_number "27"; exon_id "ENSMUSE00001421903.2"; gene_type "protein_coding"; gene_name "Tent2"; transcript_type "protein_coding"; transcript_name "Tent2-205"; protein_id "ENSMUSP00000153703.2"; mgi_id "MGI:2140950"; tag "basic"; havana_gene "OTTMUSG00000068313.1"; havana_transcript "OTTMUST00000165100.1";
chr13	HAVANA	CDS	93287192	93287283	.	-	.	gene_id "ENSMUSG00000042167.7"; transcript_id "ENSMUST00000225868.2"; exon_number "28"; exon_id "ENSMUSE00001421903.2"; gene_type "protein_coding"; gene_name "Tent2"; transcript_type "protein_coding"; transcript_name "Tent2-205"; protein_id "ENSMUSP00000153703.2"; mgi_id "MGI:2140950"; tag "basic"; havana_gene "OTTMUSG00000068313.1"; havana_transcript "OTTMUST00000165100.1";
chr13	HAVANA	exon	93285389	93285468	.	-	.	gene_id "ENSMUSG00000042167.7"; transcript_id "ENSMUST00000225868.2"; exon_number "29"; exon_id "ENSMUSE00001424933.2"; gene_type "protein_coding"; gene_name "Tent2"; transcript_type "protein_coding"; transcript_name "Tent2-205"; protein_id "ENSMUSP00000153703.2"; mgi_id "MGI:2140950"; tag "basic"; havana_gene "OTTMUSG00000068313.1"; havana_transcript "OTTMUST00000165100.1";
chr13	HAVANA	CDS	93285389	93285468	.	-	.	gene_id "ENSMUSG00000042167.7"; transcript_id "ENSMUST00000225868.2"; exon_number "30"; exon_id "ENSMUSE00001424933.2"; gene_type "protein_coding"; gene_name "Tent2"; transcript_type "protein_coding"; transcript_name "Tent2-205"; protein_id "ENSMUSP00000153703.2"; mgi_id "MGI:2140950"; tag "basic"; havana_gene "OTTMUSG00000068313.1"; havana_transcript "OTTMUST00000165100.1";
chr13	HAVANA	CDS	93284102	93284173	.	-	.	gene_id "ENSMUSG00000042167.7"; transcript_id "ENSMUST00000225868.2"; exon_number "31"; exon_id "chr13.3391";
chr13	HAVANA	stop_codon	93284099	93284101	.	-	.	gene_id "ENSMUSG00000042167.7"; transcript_id "ENSMUST00000225868.2"; exon_number "32"; exon_id "chr13.3392";
chr13	HAVANA	exon	93282790	93284173	.	-	.	gene_id "ENSMUSG00000042167.7"; transcript_id "ENSMUST00000225868.2"; exon_number "33"; exon_id "ENSMUSE00001423566.2"; gene_type "protein_coding"; gene_name "Tent2"; transcript_type "protein_coding"; transcript_name "Tent2-205"; protein_id "ENSMUSP00000153703.2"; mgi_id "MGI:2140950"; tag "basic"; havana_gene "OTTMUSG00000068313.1"; havana_transcript "OTTMUST00000165100.1";
chr13	HAVANA	UTR	93282790	93284101	.	-	.	gene_id "ENSMUSG00000042167.7"; transcript_id "ENSMUST00000225868.2"; exon_number "34"; exon_id "3394";
chr13	IsoQuant	gene	93308308	93309684	.	+	.	gene_id "novel_gene_chr13_6355"; transcripts "1";
chr13	IsoQuant	transcript	93308308	93309684	.	+	.	gene_id "novel_gene_chr13_6355"; transcript_id "transcript6354.chr13.nnic"; exons "1";
chr13	IsoQuant	exon	93308308	93309684	.	+	.	gene_id "novel_gene_chr13_6355"; transcript_id "transcript6354.chr13.nnic"; exon_number "1"; exon_id "3395";
chr13	IsoQuant	gene	93314110	93317427	.	-	.	gene_id "novel_gene_chr13_6357"; transcripts "1";
chr13	IsoQuant	transcript	93314110	93317427	.	-	.	gene_id "novel_gene_chr13_6357"; transcript_id "transcript6356.chr13.nnic"; exons "1";
chr13	IsoQuant	exon	93314110	93317427	.	-	.	gene_id "novel_gene_chr13_6357"; transcript_id "transcript6356.chr13.nnic"; exon_number "1"; exon_id "3396";
chr13	HAVANA	gene	93436143	93541637	.	+	.	gene_id "ENSMUSG00000007617.19"; transcripts "1"; gene_type "protein_coding"; gene_name "Homer1"; mgi_id "MGI:1347345"; havana_gene "OTTMUSG00000016339.1";
chr13	IsoQuant	transcript	93440231	93480061	.	+	.	gene_id "ENSMUSG00000007617.19"; transcript_id "transcript6380.chr13.nic"; exons "2";
chr13	IsoQuant	exon	93440231	93441810	.	+	.	gene_id "ENSMUSG00000007617.19"; transcript_id "transcript6380.chr13.nic"; exon_number "1"; exon_id "3397";
chr13	IsoQuant	exon	93478264	93480061	.	+	.	gene_id "ENSMUSG00000007617.19"; transcript_id "transcript6380.chr13.nic"; exon_number "2"; exon_id "3398";
chr13	IsoQuant	gene	93440291	93443694	.	+	.	gene_id "novel_gene_chr13_6382"; transcripts "1";
chr13	IsoQuant	transcript	93440291	93443694	.	+	.	gene_id "novel_gene_chr13_6382"; transcript_id "transcript6381.chr13.nnic"; exons "1";
chr13	IsoQuant	exon	93440291	93443694	.	+	.	gene_id "novel_gene_chr13_6382"; transcript_id "transcript6381.chr13.nnic"; exon_number "1"; exon_id "3399";
chr13	IsoQuant	gene	93444256	93446792	.	+	.	gene_id "novel_gene_chr13_6384"; transcripts "1";
chr13	IsoQuant	transcript	93444256	93446792	.	+	.	gene_id "novel_gene_chr13_6384"; transcript_id "transcript6383.chr13.nnic"; exons "1";
chr13	IsoQuant	exon	93444256	93446792	.	+	.	gene_id "novel_gene_chr13_6384"; transcript_id "transcript6383.chr13.nnic"; exon_number "1"; exon_id "3400";
chr13	HAVANA	gene	93566609	93636378	.	-	.	gene_id "ENSMUSG00000021690.11"; transcripts "3"; gene_type "protein_coding"; gene_name "Jmy"; mgi_id "MGI:1913096"; havana_gene "OTTMUSG00000067531.1";
chr13	IsoQuant	transcript	93589896	93636378	.	-	.	gene_id "ENSMUSG00000021690.11"; transcript_id "transcript6392.chr13.nic"; exons "6";
chr13	IsoQuant	exon	93634810	93636378	.	-	.	gene_id "ENSMUSG00000021690.11"; transcript_id "transcript6392.chr13.nic"; exon_number "1"; exon_id "3401";
chr13	IsoQuant	exon	93609129	93609302	.	-	.	gene_id "ENSMUSG00000021690.11"; transcript_id "transcript6392.chr13.nic"; exon_number "2"; exon_id "ENSMUSE00000120049.4";
chr13	IsoQuant	exon	93601075	93601225	.	-	.	gene_id "ENSMUSG00000021690.11"; transcript_id "transcript6392.chr13.nic"; exon_number "3"; exon_id "ENSMUSE00000470065.3";
chr13	IsoQuant	exon	93596128	93596297	.	-	.	gene_id "ENSMUSG00000021690.11"; transcript_id "transcript6392.chr13.nic"; exon_number "4"; exon_id "ENSMUSE00000120042.4";
chr13	IsoQuant	exon	93590436	93590601	.	-	.	gene_id "ENSMUSG00000021690.11"; transcript_id "transcript6392.chr13.nic"; exon_number "5"; exon_id "ENSMUSE00000120045.4";
chr13	IsoQuant	exon	93589896	93590083	.	-	.	gene_id "ENSMUSG00000021690.11"; transcript_id "transcript6392.chr13.nic"; exon_number "6"; exon_id "ENSMUSE00000120040.4";
chr13	IsoQuant	transcript	93606988	93636281	.	-	.	gene_id "ENSMUSG00000021690.11"; transcript_id "transcript6395.chr13.nic"; exons "2";
chr13	IsoQuant	exon	93634810	93636281	.	-	.	gene_id "ENSMUSG00000021690.11"; transcript_id "transcript6395.chr13.nic"; exon_number "1"; exon_id "3402";
chr13	IsoQuant	exon	93606988	93609302	.	-	.	gene_id "ENSMUSG00000021690.11"; transcript_id "transcript6395.chr13.nic"; exon_number "2"; exon_id "3403";
chr13	HAVANA	transcript	93566609	93636316	.	-	.	gene_id "ENSMUSG00000021690.11"; transcript_id "ENSMUST00000065537.9"; exons "11"; gene_type "protein_coding"; gene_name "Jmy"; transcript_type "protein_coding"; transcript_name "Jmy-201"; protein_id "ENSMUSP00000070339.8"; transcript_support_level "1"; mgi_id "MGI:1913096"; tag "basic"; ccdsid "CCDS26688.1"; havana_gene "OTTMUSG00000067531.1"; havana_transcript "OTTMUST00000163451.1";
chr13	HAVANA	UTR	93635815	93636316	.	-	.	gene_id "ENSMUSG00000021690.11"; transcript_id "ENSMUST00000065537.9"; exon_number "1"; exon_id "3404";
chr13	HAVANA	start_codon	93635812	93635814	.	-	.	gene_id "ENSMUSG00000021690.11"; transcript_id "ENSMUST00000065537.9"; exon_number "2"; exon_id "3405";
chr13	HAVANA	exon	93634810	93636316	.	-	.	gene_id "ENSMUSG00000021690.11"; transcript_id "ENSMUST00000065537.9"; exon_number "3"; exon_id "ENSMUSE00000464934.5"; gene_type "protein_coding"; gene_name "Jmy"; transcript_type "protein_coding"; transcript_name "Jmy-201"; protein_id "ENSMUSP00000070339.8"; transcript_support_level "1"; mgi_id "MGI:1913096"; tag "basic"; ccdsid "CCDS26688.1"; havana_gene "OTTMUSG00000067531.1"; havana_transcript "OTTMUST00000163451.1";
chr13	HAVANA	CDS	93634810	93635814	.	-	.	gene_id "ENSMUSG00000021690.11"; transcript_id "ENSMUST00000065537.9"; exon_number "4"; exon_id "3406";
chr13	HAVANA	exon	93609129	93609302	.	-	.	gene_id "ENSMUSG00000021690.11"; transcript_id "ENSMUST00000065537.9"; exon_number "5"; exon_id "ENSMUSE00000120049.4"; gene_type "protein_coding"; gene_name "Jmy"; transcript_type "protein_coding"; transcript_name "Jmy-201"; protein_id "ENSMUSP00000070339.8"; transcript_support_level "1"; mgi_id "MGI:1913096"; tag "basic"; ccdsid "CCDS26688.1"; havana_gene "OTTMUSG00000067531.1"; havana_transcript "OTTMUST00000163451.1";
chr13	HAVANA	CDS	93609129	93609302	.	-	.	gene_id "ENSMUSG00000021690.11"; transcript_id "ENSMUST00000065537.9"; exon_number "6"; exon_id "ENSMUSE00000120049.4"; gene_type "protein_coding"; gene_name "Jmy"; transcript_type "protein_coding"; transcript_name "Jmy-201"; protein_id "ENSMUSP00000070339.8"; transcript_support_level "1"; mgi_id "MGI:1913096"; tag "basic"; ccdsid "CCDS26688.1"; havana_gene "OTTMUSG00000067531.1"; havana_transcript "OTTMUST00000163451.1";
chr13	HAVANA	exon	93601075	93601225	.	-	.	gene_id "ENSMUSG00000021690.11"; transcript_id "ENSMUST00000065537.9"; exon_number "7"; exon_id "ENSMUSE00000470065.3"; gene_type "protein_coding"; gene_name "Jmy"; transcript_type "protein_coding"; transcript_name "Jmy-201"; protein_id "ENSMUSP00000070339.8"; transcript_support_level "1"; mgi_id "MGI:1913096"; tag "basic"; ccdsid "CCDS26688.1"; havana_gene "OTTMUSG00000067531.1"; havana_transcript "OTTMUST00000163451.1";
chr13	HAVANA	CDS	93601075	93601225	.	-	.	gene_id "ENSMUSG00000021690.11"; transcript_id "ENSMUST00000065537.9"; exon_number "8"; exon_id "ENSMUSE00000470065.3"; gene_type "protein_coding"; gene_name "Jmy"; transcript_type "protein_coding"; transcript_name "Jmy-201"; protein_id "ENSMUSP00000070339.8"; transcript_support_level "1"; mgi_id "MGI:1913096"; tag "basic"; ccdsid "CCDS26688.1"; havana_gene "OTTMUSG00000067531.1"; havana_transcript "OTTMUST00000163451.1";
chr13	HAVANA	exon	93596128	93596297	.	-	.	gene_id "ENSMUSG00000021690.11"; transcript_id "ENSMUST00000065537.9"; exon_number "9"; exon_id "ENSMUSE00000120042.4"; gene_type "protein_coding"; gene_name "Jmy"; transcript_type "protein_coding"; transcript_name "Jmy-201"; protein_id "ENSMUSP00000070339.8"; transcript_support_level "1"; mgi_id "MGI:1913096"; tag "basic"; ccdsid "CCDS26688.1"; havana_gene "OTTMUSG00000067531.1"; havana_transcript "OTTMUST00000163451.1";
chr13	HAVANA	CDS	93596128	93596297	.	-	.	gene_id "ENSMUSG00000021690.11"; transcript_id "ENSMUST00000065537.9"; exon_number "10"; exon_id "ENSMUSE00000120042.4"; gene_type "protein_coding"; gene_name "Jmy"; transcript_type "protein_coding"; transcript_name "Jmy-201"; protein_id "ENSMUSP00000070339.8"; transcript_support_level "1"; mgi_id "MGI:1913096"; tag "basic"; ccdsid "CCDS26688.1"; havana_gene "OTTMUSG00000067531.1"; havana_transcript "OTTMUST00000163451.1";
chr13	HAVANA	exon	93590436	93590601	.	-	.	gene_id "ENSMUSG00000021690.11"; transcript_id "ENSMUST00000065537.9"; exon_number "11"; exon_id "ENSMUSE00000120045.4"; gene_type "protein_coding"; gene_name "Jmy"; transcript_type "protein_coding"; transcript_name "Jmy-201"; protein_id "ENSMUSP00000070339.8"; transcript_support_level "1"; mgi_id "MGI:1913096"; tag "basic"; ccdsid "CCDS26688.1"; havana_gene "OTTMUSG00000067531.1"; havana_transcript "OTTMUST00000163451.1";
chr13	HAVANA	CDS	93590436	93590601	.	-	.	gene_id "ENSMUSG00000021690.11"; transcript_id "ENSMUST00000065537.9"; exon_number "12"; exon_id "ENSMUSE00000120045.4"; gene_type "protein_coding"; gene_name "Jmy"; transcript_type "protein_coding"; transcript_name "Jmy-201"; protein_id "ENSMUSP00000070339.8"; transcript_support_level "1"; mgi_id "MGI:1913096"; tag "basic"; ccdsid "CCDS26688.1"; havana_gene "OTTMUSG00000067531.1"; havana_transcript "OTTMUST00000163451.1";
chr13	HAVANA	exon	93589896	93590083	.	-	.	gene_id "ENSMUSG00000021690.11"; transcript_id "ENSMUST00000065537.9"; exon_number "13"; exon_id "ENSMUSE00000120040.4"; gene_type "protein_coding"; gene_name "Jmy"; transcript_type "protein_coding"; transcript_name "Jmy-201"; protein_id "ENSMUSP00000070339.8"; transcript_support_level "1"; mgi_id "MGI:1913096"; tag "basic"; ccdsid "CCDS26688.1"; havana_gene "OTTMUSG00000067531.1"; havana_transcript "OTTMUST00000163451.1";
chr13	HAVANA	CDS	93589896	93590083	.	-	.	gene_id "ENSMUSG00000021690.11"; transcript_id "ENSMUST00000065537.9"; exon_number "14"; exon_id "ENSMUSE00000120040.4"; gene_type "protein_coding"; gene_name "Jmy"; transcript_type "protein_coding"; transcript_name "Jmy-201"; protein_id "ENSMUSP00000070339.8"; transcript_support_level "1"; mgi_id "MGI:1913096"; tag "basic"; ccdsid "CCDS26688.1"; havana_gene "OTTMUSG00000067531.1"; havana_transcript "OTTMUST00000163451.1";
chr13	HAVANA	exon	93589315	93589401	.	-	.	gene_id "ENSMUSG00000021690.11"; transcript_id "ENSMUST00000065537.9"; exon_number "15"; exon_id "ENSMUSE00000569811.2"; gene_type "protein_coding"; gene_name "Jmy"; transcript_type "protein_coding"; transcript_name "Jmy-201"; protein_id "ENSMUSP00000070339.8"; transcript_support_level "1"; mgi_id "MGI:1913096"; tag "basic"; ccdsid "CCDS26688.1"; havana_gene "OTTMUSG00000067531.1"; havana_transcript "OTTMUST00000163451.1";
chr13	HAVANA	CDS	93589315	93589401	.	-	.	gene_id "ENSMUSG00000021690.11"; transcript_id "ENSMUST00000065537.9"; exon_number "16"; exon_id "ENSMUSE00000569811.2"; gene_type "protein_coding"; gene_name "Jmy"; transcript_type "protein_coding"; transcript_name "Jmy-201"; protein_id "ENSMUSP00000070339.8"; transcript_support_level "1"; mgi_id "MGI:1913096"; tag "basic"; ccdsid "CCDS26688.1"; havana_gene "OTTMUSG00000067531.1"; havana_transcript "OTTMUST00000163451.1";
chr13	HAVANA	exon	93579094	93579189	.	-	.	gene_id "ENSMUSG00000021690.11"; transcript_id "ENSMUST00000065537.9"; exon_number "17"; exon_id "ENSMUSE00000569810.2"; gene_type "protein_coding"; gene_name "Jmy"; transcript_type "protein_coding"; transcript_name "Jmy-201"; protein_id "ENSMUSP00000070339.8"; transcript_support_level "1"; mgi_id "MGI:1913096"; tag "basic"; ccdsid "CCDS26688.1"; havana_gene "OTTMUSG00000067531.1"; havana_transcript "OTTMUST00000163451.1";
chr13	HAVANA	CDS	93579094	93579189	.	-	.	gene_id "ENSMUSG00000021690.11"; transcript_id "ENSMUST00000065537.9"; exon_number "18"; exon_id "ENSMUSE00000569810.2"; gene_type "protein_coding"; gene_name "Jmy"; transcript_type "protein_coding"; transcript_name "Jmy-201"; protein_id "ENSMUSP00000070339.8"; transcript_support_level "1"; mgi_id "MGI:1913096"; tag "basic"; ccdsid "CCDS26688.1"; havana_gene "OTTMUSG00000067531.1"; havana_transcript "OTTMUST00000163451.1";
chr13	HAVANA	exon	93577523	93578129	.	-	.	gene_id "ENSMUSG00000021690.11"; transcript_id "ENSMUST00000065537.9"; exon_number "19"; exon_id "ENSMUSE00000569803.3"; gene_type "protein_coding"; gene_name "Jmy"; transcript_type "protein_coding"; transcript_name "Jmy-201"; protein_id "ENSMUSP00000070339.8"; transcript_support_level "1"; mgi_id "MGI:1913096"; tag "basic"; ccdsid "CCDS26688.1"; havana_gene "OTTMUSG00000067531.1"; havana_transcript "OTTMUST00000163451.1";
chr13	HAVANA	CDS	93577523	93578129	.	-	.	gene_id "ENSMUSG00000021690.11"; transcript_id "ENSMUST00000065537.9"; exon_number "20"; exon_id "ENSMUSE00000569803.3"; gene_type "protein_coding"; gene_name "Jmy"; transcript_type "protein_coding"; transcript_name "Jmy-201"; protein_id "ENSMUSP00000070339.8"; transcript_support_level "1"; mgi_id "MGI:1913096"; tag "basic"; ccdsid "CCDS26688.1"; havana_gene "OTTMUSG00000067531.1"; havana_transcript "OTTMUST00000163451.1";
chr13	HAVANA	CDS	93575953	93576257	.	-	.	gene_id "ENSMUSG00000021690.11"; transcript_id "ENSMUST00000065537.9"; exon_number "21"; exon_id "3407";
chr13	HAVANA	stop_codon	93575950	93575952	.	-	.	gene_id "ENSMUSG00000021690.11"; transcript_id "ENSMUST00000065537.9"; exon_number "22"; exon_id "3408";
chr13	HAVANA	exon	93575947	93576257	.	-	.	gene_id "ENSMUSG00000021690.11"; transcript_id "ENSMUST00000065537.9"; exon_number "23"; exon_id "ENSMUSE00000569802.3"; gene_type "protein_coding"; gene_name "Jmy"; transcript_type "protein_coding"; transcript_name "Jmy-201"; protein_id "ENSMUSP00000070339.8"; transcript_support_level "1"; mgi_id "MGI:1913096"; tag "basic"; ccdsid "CCDS26688.1"; havana_gene "OTTMUSG00000067531.1"; havana_transcript "OTTMUST00000163451.1";
chr13	HAVANA	UTR	93575947	93575952	.	-	.	gene_id "ENSMUSG00000021690.11"; transcript_id "ENSMUST00000065537.9"; exon_number "24"; exon_id "3409";
chr13	HAVANA	exon	93566609	93571927	.	-	.	gene_id "ENSMUSG00000021690.11"; transcript_id "ENSMUST00000065537.9"; exon_number "25"; exon_id "ENSMUSE00001045308.3"; gene_type "protein_coding"; gene_name "Jmy"; transcript_type "protein_coding"; transcript_name "Jmy-201"; protein_id "ENSMUSP00000070339.8"; transcript_support_level "1"; mgi_id "MGI:1913096"; tag "basic"; ccdsid "CCDS26688.1"; havana_gene "OTTMUSG00000067531.1"; havana_transcript "OTTMUST00000163451.1";
chr13	HAVANA	UTR	93566609	93571927	.	-	.	gene_id "ENSMUSG00000021690.11"; transcript_id "ENSMUST00000065537.9"; exon_number "26"; exon_id "ENSMUSE00001045308.3"; gene_type "protein_coding"; gene_name "Jmy"; transcript_type "protein_coding"; transcript_name "Jmy-201"; protein_id "ENSMUSP00000070339.8"; transcript_support_level "1"; mgi_id "MGI:1913096"; tag "basic"; ccdsid "CCDS26688.1"; havana_gene "OTTMUSG00000067531.1"; havana_transcript "OTTMUST00000163451.1";
chr13	IsoQuant	gene	93630933	93636319	.	-	.	gene_id "novel_gene_chr13_6397"; transcripts "1";
chr13	IsoQuant	transcript	93630933	93636319	.	-	.	gene_id "novel_gene_chr13_6397"; transcript_id "transcript6396.chr13.nnic"; exons "1";
chr13	IsoQuant	exon	93630933	93636319	.	-	.	gene_id "novel_gene_chr13_6397"; transcript_id "transcript6396.chr13.nnic"; exon_number "1"; exon_id "3410";
chr13	HAVANA	gene	93907458	93908702	.	-	.	gene_id "ENSMUSG00000113647.2"; transcripts "1"; gene_type "lncRNA"; gene_name "Gm47210"; mgi_id "MGI:6096014"; havana_gene "OTTMUSG00000067537.1";
chr13	HAVANA	transcript	93907458	93908702	.	-	.	gene_id "ENSMUSG00000113647.2"; transcript_id "ENSMUST00000221692.2"; exons "1"; gene_type "lncRNA"; gene_name "Gm47210"; transcript_type "lncRNA"; transcript_name "Gm47210-201"; transcript_support_level "NA"; mgi_id "MGI:6096014"; tag "CAGE_supported_TSS"; havana_gene "OTTMUSG00000067537.1"; havana_transcript "OTTMUST00000163459.1";
chr13	HAVANA	exon	93907458	93908702	.	-	.	gene_id "ENSMUSG00000113647.2"; transcript_id "ENSMUST00000221692.2"; exon_number "1"; exon_id "ENSMUSE00001417121.2"; gene_type "lncRNA"; gene_name "Gm47210"; transcript_type "lncRNA"; transcript_name "Gm47210-201"; transcript_support_level "NA"; mgi_id "MGI:6096014"; tag "CAGE_supported_TSS"; havana_gene "OTTMUSG00000067537.1"; havana_transcript "OTTMUST00000163459.1";
chr13	IsoQuant	gene	93907704	93910848	.	+	.	gene_id "novel_gene_chr13_6408"; transcripts "1";
chr13	IsoQuant	transcript	93907704	93910848	.	+	.	gene_id "novel_gene_chr13_6408"; transcript_id "transcript6407.chr13.nnic"; exons "1";
chr13	IsoQuant	exon	93907704	93910848	.	+	.	gene_id "novel_gene_chr13_6408"; transcript_id "transcript6407.chr13.nnic"; exon_number "1"; exon_id "3411";
chr13	HAVANA	gene	93908138	94079524	.	+	.	gene_id "ENSMUSG00000042082.8"; transcripts "1"; gene_type "protein_coding"; gene_name "Arsb"; mgi_id "MGI:88075"; tag "ncRNA_host"; havana_gene "OTTMUSG00000067538.1";
chr13	HAVANA	transcript	93908138	94079524	.	+	.	gene_id "ENSMUSG00000042082.8"; transcript_id "ENSMUST00000091403.6"; exons "8"; gene_type "protein_coding"; gene_name "Arsb"; transcript_type "protein_coding"; transcript_name "Arsb-201"; protein_id "ENSMUSP00000088964.5"; transcript_support_level "1"; mgi_id "MGI:88075"; tag "basic"; ccdsid "CCDS36749.1"; havana_gene "OTTMUSG00000067538.1"; havana_transcript "OTTMUST00000163460.1";
chr13	HAVANA	UTR	93908138	93908285	.	+	.	gene_id "ENSMUSG00000042082.8"; transcript_id "ENSMUST00000091403.6"; exon_number "1"; exon_id "3412";
chr13	HAVANA	exon	93908138	93908600	.	+	.	gene_id "ENSMUSG00000042082.8"; transcript_id "ENSMUST00000091403.6"; exon_number "2"; exon_id "ENSMUSE00001414670.2"; gene_type "protein_coding"; gene_name "Arsb"; transcript_type "protein_coding"; transcript_name "Arsb-201"; protein_id "ENSMUSP00000088964.5"; transcript_support_level "1"; mgi_id "MGI:88075"; tag "basic"; ccdsid "CCDS36749.1"; havana_gene "OTTMUSG00000067538.1"; havana_transcript "OTTMUST00000163460.1";
chr13	HAVANA	start_codon	93908286	93908288	.	+	.	gene_id "ENSMUSG00000042082.8"; transcript_id "ENSMUST00000091403.6"; exon_number "3"; exon_id "3413";
chr13	HAVANA	CDS	93908286	93908600	.	+	.	gene_id "ENSMUSG00000042082.8"; transcript_id "ENSMUST00000091403.6"; exon_number "4"; exon_id "3414";
chr13	HAVANA	CDS	93926547	93926733	.	+	.	gene_id "ENSMUSG00000042082.8"; transcript_id "ENSMUST00000091403.6"; exon_number "5"; exon_id "ENSMUSE00001421265.2"; gene_type "protein_coding"; gene_name "Arsb"; transcript_type "protein_coding"; transcript_name "Arsb-201"; protein_id "ENSMUSP00000088964.5"; transcript_support_level "1"; mgi_id "MGI:88075"; tag "basic"; ccdsid "CCDS36749.1"; havana_gene "OTTMUSG00000067538.1"; havana_transcript "OTTMUST00000163460.1";
chr13	HAVANA	exon	93926547	93926733	.	+	.	gene_id "ENSMUSG00000042082.8"; transcript_id "ENSMUST00000091403.6"; exon_number "6"; exon_id "ENSMUSE00001421265.2"; gene_type "protein_coding"; gene_name "Arsb"; transcript_type "protein_coding"; transcript_name "Arsb-201"; protein_id "ENSMUSP00000088964.5"; transcript_support_level "1"; mgi_id "MGI:88075"; tag "basic"; ccdsid "CCDS36749.1"; havana_gene "OTTMUSG00000067538.1"; havana_transcript "OTTMUST00000163460.1";
chr13	HAVANA	CDS	93930536	93930726	.	+	.	gene_id "ENSMUSG00000042082.8"; transcript_id "ENSMUST00000091403.6"; exon_number "7"; exon_id "ENSMUSE00001419758.2"; gene_type "protein_coding"; gene_name "Arsb"; transcript_type "protein_coding"; transcript_name "Arsb-201"; protein_id "ENSMUSP00000088964.5"; transcript_support_level "1"; mgi_id "MGI:88075"; tag "basic"; ccdsid "CCDS36749.1"; havana_gene "OTTMUSG00000067538.1"; havana_transcript "OTTMUST00000163460.1";
chr13	HAVANA	exon	93930536	93930726	.	+	.	gene_id "ENSMUSG00000042082.8"; transcript_id "ENSMUST00000091403.6"; exon_number "8"; exon_id "ENSMUSE00001419758.2"; gene_type "protein_coding"; gene_name "Arsb"; transcript_type "protein_coding"; transcript_name "Arsb-201"; protein_id "ENSMUSP00000088964.5"; transcript_support_level "1"; mgi_id "MGI:88075"; tag "basic"; ccdsid "CCDS36749.1"; havana_gene "OTTMUSG00000067538.1"; havana_transcript "OTTMUST00000163460.1";
chr13	HAVANA	CDS	93944004	93944211	.	+	.	gene_id "ENSMUSG00000042082.8"; transcript_id "ENSMUST00000091403.6"; exon_number "9"; exon_id "ENSMUSE00001419482.2"; gene_type "protein_coding"; gene_name "Arsb"; transcript_type "protein_coding"; transcript_name "Arsb-201"; protein_id "ENSMUSP00000088964.5"; transcript_support_level "1"; mgi_id "MGI:88075"; tag "basic"; ccdsid "CCDS36749.1"; havana_gene "OTTMUSG00000067538.1"; havana_transcript "OTTMUST00000163460.1";
chr13	HAVANA	exon	93944004	93944211	.	+	.	gene_id "ENSMUSG00000042082.8"; transcript_id "ENSMUST00000091403.6"; exon_number "10"; exon_id "ENSMUSE00001419482.2"; gene_type "protein_coding"; gene_name "Arsb"; transcript_type "protein_coding"; transcript_name "Arsb-201"; protein_id "ENSMUSP00000088964.5"; transcript_support_level "1"; mgi_id "MGI:88075"; tag "basic"; ccdsid "CCDS36749.1"; havana_gene "OTTMUSG00000067538.1"; havana_transcript "OTTMUST00000163460.1";
chr13	HAVANA	CDS	93998595	93998838	.	+	.	gene_id "ENSMUSG00000042082.8"; transcript_id "ENSMUST00000091403.6"; exon_number "11"; exon_id "ENSMUSE00001413545.2"; gene_type "protein_coding"; gene_name "Arsb"; transcript_type "protein_coding"; transcript_name "Arsb-201"; protein_id "ENSMUSP00000088964.5"; transcript_support_level "1"; mgi_id "MGI:88075"; tag "basic"; ccdsid "CCDS36749.1"; havana_gene "OTTMUSG00000067538.1"; havana_transcript "OTTMUST00000163460.1";
chr13	HAVANA	exon	93998595	93998838	.	+	.	gene_id "ENSMUSG00000042082.8"; transcript_id "ENSMUST00000091403.6"; exon_number "12"; exon_id "ENSMUSE00001413545.2"; gene_type "protein_coding"; gene_name "Arsb"; transcript_type "protein_coding"; transcript_name "Arsb-201"; protein_id "ENSMUSP00000088964.5"; transcript_support_level "1"; mgi_id "MGI:88075"; tag "basic"; ccdsid "CCDS36749.1"; havana_gene "OTTMUSG00000067538.1"; havana_transcript "OTTMUST00000163460.1";
chr13	HAVANA	CDS	94016996	94017066	.	+	.	gene_id "ENSMUSG00000042082.8"; transcript_id "ENSMUST00000091403.6"; exon_number "13"; exon_id "ENSMUSE00000611862.2"; gene_type "protein_coding"; gene_name "Arsb"; transcript_type "protein_coding"; transcript_name "Arsb-201"; protein_id "ENSMUSP00000088964.5"; transcript_support_level "1"; mgi_id "MGI:88075"; tag "basic"; ccdsid "CCDS36749.1"; havana_gene "OTTMUSG00000067538.1"; havana_transcript "OTTMUST00000163460.1";
chr13	HAVANA	exon	94016996	94017066	.	+	.	gene_id "ENSMUSG00000042082.8"; transcript_id "ENSMUST00000091403.6"; exon_number "14"; exon_id "ENSMUSE00000611862.2"; gene_type "protein_coding"; gene_name "Arsb"; transcript_type "protein_coding"; transcript_name "Arsb-201"; protein_id "ENSMUSP00000088964.5"; transcript_support_level "1"; mgi_id "MGI:88075"; tag "basic"; ccdsid "CCDS36749.1"; havana_gene "OTTMUSG00000067538.1"; havana_transcript "OTTMUST00000163460.1";
chr13	HAVANA	CDS	94075735	94075857	.	+	.	gene_id "ENSMUSG00000042082.8"; transcript_id "ENSMUST00000091403.6"; exon_number "15"; exon_id "ENSMUSE00000611861.2"; gene_type "protein_coding"; gene_name "Arsb"; transcript_type "protein_coding"; transcript_name "Arsb-201"; protein_id "ENSMUSP00000088964.5"; transcript_support_level "1"; mgi_id "MGI:88075"; tag "basic"; ccdsid "CCDS36749.1"; havana_gene "OTTMUSG00000067538.1"; havana_transcript "OTTMUST00000163460.1";
chr13	HAVANA	exon	94075735	94075857	.	+	.	gene_id "ENSMUSG00000042082.8"; transcript_id "ENSMUST00000091403.6"; exon_number "16"; exon_id "ENSMUSE00000611861.2"; gene_type "protein_coding"; gene_name "Arsb"; transcript_type "protein_coding"; transcript_name "Arsb-201"; protein_id "ENSMUSP00000088964.5"; transcript_support_level "1"; mgi_id "MGI:88075"; tag "basic"; ccdsid "CCDS36749.1"; havana_gene "OTTMUSG00000067538.1"; havana_transcript "OTTMUST00000163460.1";
chr13	HAVANA	CDS	94076974	94077236	.	+	.	gene_id "ENSMUSG00000042082.8"; transcript_id "ENSMUST00000091403.6"; exon_number "17"; exon_id "3415";
chr13	HAVANA	exon	94076974	94079524	.	+	.	gene_id "ENSMUSG00000042082.8"; transcript_id "ENSMUST00000091403.6"; exon_number "18"; exon_id "ENSMUSE00000302966.5"; gene_type "protein_coding"; gene_name "Arsb"; transcript_type "protein_coding"; transcript_name "Arsb-201"; protein_id "ENSMUSP00000088964.5"; transcript_support_level "1"; mgi_id "MGI:88075"; tag "basic"; ccdsid "CCDS36749.1"; havana_gene "OTTMUSG00000067538.1"; havana_transcript "OTTMUST00000163460.1";
chr13	HAVANA	stop_codon	94077237	94077239	.	+	.	gene_id "ENSMUSG00000042082.8"; transcript_id "ENSMUST00000091403.6"; exon_number "19"; exon_id "3416";
chr13	HAVANA	UTR	94077237	94079524	.	+	.	gene_id "ENSMUSG00000042082.8"; transcript_id "ENSMUST00000091403.6"; exon_number "20"; exon_id "3417";
chr13	IsoQuant	gene	94194136	94195868	.	+	.	gene_id "novel_gene_chr13_6440"; transcripts "1";
chr13	IsoQuant	transcript	94194136	94195868	.	+	.	gene_id "novel_gene_chr13_6440"; transcript_id "transcript6439.chr13.nnic"; exons "1";
chr13	IsoQuant	exon	94194136	94195868	.	+	.	gene_id "novel_gene_chr13_6440"; transcript_id "transcript6439.chr13.nnic"; exon_number "1"; exon_id "3418";
chr13	HAVANA	gene	94194183	94331917	.	+	.	gene_id "ENSMUSG00000045312.13"; transcripts "5"; gene_type "protein_coding"; gene_name "Lhfpl2"; mgi_id "MGI:2145236"; havana_gene "OTTMUSG00000027714.1";
chr13	IsoQuant	transcript	94194183	94331917	.	+	.	gene_id "ENSMUSG00000045312.13"; transcript_id "transcript6410.chr13.nnic"; exons "6";
chr13	IsoQuant	exon	94194183	94194414	.	+	.	gene_id "ENSMUSG00000045312.13"; transcript_id "transcript6410.chr13.nnic"; exon_number "1"; exon_id "3419";
chr13	IsoQuant	exon	94212563	94212645	.	+	.	gene_id "ENSMUSG00000045312.13"; transcript_id "transcript6410.chr13.nnic"; exon_number "2"; exon_id "3420";
chr13	IsoQuant	exon	94215185	94215282	.	+	.	gene_id "ENSMUSG00000045312.13"; transcript_id "transcript6410.chr13.nnic"; exon_number "3"; exon_id "3421";
chr13	IsoQuant	exon	94257285	94257343	.	+	.	gene_id "ENSMUSG00000045312.13"; transcript_id "transcript6410.chr13.nnic"; exon_number "4"; exon_id "ENSMUSE00000362231.2";
chr13	IsoQuant	exon	94310531	94311146	.	+	.	gene_id "ENSMUSG00000045312.13"; transcript_id "transcript6410.chr13.nnic"; exon_number "5"; exon_id "ENSMUSE00000348815.2";
chr13	IsoQuant	exon	94328356	94331917	.	+	.	gene_id "ENSMUSG00000045312.13"; transcript_id "transcript6410.chr13.nnic"; exon_number "6"; exon_id "ENSMUSE00000389104.2";
chr13	IsoQuant	transcript	94194227	94331917	.	+	.	gene_id "ENSMUSG00000045312.13"; transcript_id "transcript6417.chr13.nnic"; exons "5";
chr13	IsoQuant	exon	94194227	94194414	.	+	.	gene_id "ENSMUSG00000045312.13"; transcript_id "transcript6417.chr13.nnic"; exon_number "1"; exon_id "3422";
chr13	IsoQuant	exon	94212563	94212645	.	+	.	gene_id "ENSMUSG00000045312.13"; transcript_id "transcript6417.chr13.nnic"; exon_number "2"; exon_id "chr13.3420";
chr13	IsoQuant	exon	94257285	94257343	.	+	.	gene_id "ENSMUSG00000045312.13"; transcript_id "transcript6417.chr13.nnic"; exon_number "3"; exon_id "ENSMUSE00000362231.2";
chr13	IsoQuant	exon	94310531	94311146	.	+	.	gene_id "ENSMUSG00000045312.13"; transcript_id "transcript6417.chr13.nnic"; exon_number "4"; exon_id "ENSMUSE00000348815.2";
chr13	IsoQuant	exon	94328356	94331917	.	+	.	gene_id "ENSMUSG00000045312.13"; transcript_id "transcript6417.chr13.nnic"; exon_number "5"; exon_id "ENSMUSE00000389104.2";
chr13	HAVANA	transcript	94194304	94331917	.	+	.	gene_id "ENSMUSG00000045312.13"; transcript_id "ENSMUST00000054274.8"; exons "4"; gene_type "protein_coding"; gene_name "Lhfpl2"; transcript_type "protein_coding"; transcript_name "Lhfpl2-201"; protein_id "ENSMUSP00000062239.2"; transcript_support_level "1"; mgi_id "MGI:2145236"; tag "basic"; ccdsid "CCDS26692.1"; havana_gene "OTTMUSG00000027714.1"; havana_transcript "OTTMUST00000068582.1";
chr13	HAVANA	UTR	94194304	94194414	.	+	.	gene_id "ENSMUSG00000045312.13"; transcript_id "ENSMUST00000054274.8"; exon_number "1"; exon_id "ENSMUSE00000400032.2"; gene_type "protein_coding"; gene_name "Lhfpl2"; transcript_type "protein_coding"; transcript_name "Lhfpl2-201"; protein_id "ENSMUSP00000062239.2"; transcript_support_level "1"; mgi_id "MGI:2145236"; tag "basic"; ccdsid "CCDS26692.1"; havana_gene "OTTMUSG00000027714.1"; havana_transcript "OTTMUST00000068582.1";
chr13	HAVANA	exon	94194304	94194414	.	+	.	gene_id "ENSMUSG00000045312.13"; transcript_id "ENSMUST00000054274.8"; exon_number "2"; exon_id "ENSMUSE00000400032.2"; gene_type "protein_coding"; gene_name "Lhfpl2"; transcript_type "protein_coding"; transcript_name "Lhfpl2-201"; protein_id "ENSMUSP00000062239.2"; transcript_support_level "1"; mgi_id "MGI:2145236"; tag "basic"; ccdsid "CCDS26692.1"; havana_gene "OTTMUSG00000027714.1"; havana_transcript "OTTMUST00000068582.1";
chr13	HAVANA	UTR	94257285	94257343	.	+	.	gene_id "ENSMUSG00000045312.13"; transcript_id "ENSMUST00000054274.8"; exon_number "3"; exon_id "ENSMUSE00000362231.2"; gene_type "protein_coding"; gene_name "Lhfpl2"; transcript_type "protein_coding"; transcript_name "Lhfpl2-201"; protein_id "ENSMUSP00000062239.2"; transcript_support_level "1"; mgi_id "MGI:2145236"; tag "basic"; ccdsid "CCDS26692.1"; havana_gene "OTTMUSG00000027714.1"; havana_transcript "OTTMUST00000068582.1";
chr13	HAVANA	exon	94257285	94257343	.	+	.	gene_id "ENSMUSG00000045312.13"; transcript_id "ENSMUST00000054274.8"; exon_number "4"; exon_id "ENSMUSE00000362231.2"; gene_type "protein_coding"; gene_name "Lhfpl2"; transcript_type "protein_coding"; transcript_name "Lhfpl2-201"; protein_id "ENSMUSP00000062239.2"; transcript_support_level "1"; mgi_id "MGI:2145236"; tag "basic"; ccdsid "CCDS26692.1"; havana_gene "OTTMUSG00000027714.1"; havana_transcript "OTTMUST00000068582.1";
chr13	HAVANA	UTR	94310531	94310731	.	+	.	gene_id "ENSMUSG00000045312.13"; transcript_id "ENSMUST00000054274.8"; exon_number "5"; exon_id "3423";
chr13	HAVANA	exon	94310531	94311146	.	+	.	gene_id "ENSMUSG00000045312.13"; transcript_id "ENSMUST00000054274.8"; exon_number "6"; exon_id "ENSMUSE00000348815.2"; gene_type "protein_coding"; gene_name "Lhfpl2"; transcript_type "protein_coding"; transcript_name "Lhfpl2-201"; protein_id "ENSMUSP00000062239.2"; transcript_support_level "1"; mgi_id "MGI:2145236"; tag "basic"; ccdsid "CCDS26692.1"; havana_gene "OTTMUSG00000027714.1"; havana_transcript "OTTMUST00000068582.1";
chr13	HAVANA	start_codon	94310732	94310734	.	+	.	gene_id "ENSMUSG00000045312.13"; transcript_id "ENSMUST00000054274.8"; exon_number "7"; exon_id "3424";
chr13	HAVANA	CDS	94310732	94311146	.	+	.	gene_id "ENSMUSG00000045312.13"; transcript_id "ENSMUST00000054274.8"; exon_number "8"; exon_id "3425";
chr13	HAVANA	CDS	94328356	94328606	.	+	.	gene_id "ENSMUSG00000045312.13"; transcript_id "ENSMUST00000054274.8"; exon_number "9"; exon_id "3426";
chr13	HAVANA	exon	94328356	94331917	.	+	.	gene_id "ENSMUSG00000045312.13"; transcript_id "ENSMUST00000054274.8"; exon_number "10"; exon_id "ENSMUSE00000389104.2"; gene_type "protein_coding"; gene_name "Lhfpl2"; transcript_type "protein_coding"; transcript_name "Lhfpl2-201"; protein_id "ENSMUSP00000062239.2"; transcript_support_level "1"; mgi_id "MGI:2145236"; tag "basic"; ccdsid "CCDS26692.1"; havana_gene "OTTMUSG00000027714.1"; havana_transcript "OTTMUST00000068582.1";
chr13	HAVANA	stop_codon	94328607	94328609	.	+	.	gene_id "ENSMUSG00000045312.13"; transcript_id "ENSMUST00000054274.8"; exon_number "11"; exon_id "3427";
chr13	HAVANA	UTR	94328607	94331917	.	+	.	gene_id "ENSMUSG00000045312.13"; transcript_id "ENSMUST00000054274.8"; exon_number "12"; exon_id "3428";
chr13	HAVANA	transcript	94194340	94260482	.	+	.	gene_id "ENSMUSG00000045312.13"; transcript_id "ENSMUST00000144838.2"; exons "2"; gene_type "protein_coding"; gene_name "Lhfpl2"; transcript_type "retained_intron"; transcript_name "Lhfpl2-206"; transcript_support_level "1"; mgi_id "MGI:2145236"; havana_gene "OTTMUSG00000027714.1"; havana_transcript "OTTMUST00000068585.1";
chr13	HAVANA	exon	94194340	94194414	.	+	.	gene_id "ENSMUSG00000045312.13"; transcript_id "ENSMUST00000144838.2"; exon_number "1"; exon_id "ENSMUSE00000758086.2"; gene_type "protein_coding"; gene_name "Lhfpl2"; transcript_type "retained_intron"; transcript_name "Lhfpl2-206"; transcript_support_level "1"; mgi_id "MGI:2145236"; havana_gene "OTTMUSG00000027714.1"; havana_transcript "OTTMUST00000068585.1";
chr13	HAVANA	exon	94257285	94260482	.	+	.	gene_id "ENSMUSG00000045312.13"; transcript_id "ENSMUST00000144838.2"; exon_number "2"; exon_id "ENSMUSE00000770511.2"; gene_type "protein_coding"; gene_name "Lhfpl2"; transcript_type "retained_intron"; transcript_name "Lhfpl2-206"; transcript_support_level "1"; mgi_id "MGI:2145236"; havana_gene "OTTMUSG00000027714.1"; havana_transcript "OTTMUST00000068585.1";
chr13	HAVANA	transcript	94310500	94331917	.	+	.	gene_id "ENSMUSG00000045312.13"; transcript_id "ENSMUST00000121618.2"; exons "2"; gene_type "protein_coding"; gene_name "Lhfpl2"; transcript_type "protein_coding"; transcript_name "Lhfpl2-204"; protein_id "ENSMUSP00000113468.2"; transcript_support_level "1"; mgi_id "MGI:2145236"; tag "alternative_5_UTR"; ccdsid "CCDS26692.1"; havana_gene "OTTMUSG00000027714.1"; havana_transcript "OTTMUST00000068584.1";
chr13	HAVANA	UTR	94310500	94310731	.	+	.	gene_id "ENSMUSG00000045312.13"; transcript_id "ENSMUST00000121618.2"; exon_number "1"; exon_id "3429";
chr13	HAVANA	exon	94310500	94311146	.	+	.	gene_id "ENSMUSG00000045312.13"; transcript_id "ENSMUST00000121618.2"; exon_number "2"; exon_id "ENSMUSE00000712154.2"; gene_type "protein_coding"; gene_name "Lhfpl2"; transcript_type "protein_coding"; transcript_name "Lhfpl2-204"; protein_id "ENSMUSP00000113468.2"; transcript_support_level "1"; mgi_id "MGI:2145236"; tag "alternative_5_UTR"; ccdsid "CCDS26692.1"; havana_gene "OTTMUSG00000027714.1"; havana_transcript "OTTMUST00000068584.1";
chr13	HAVANA	start_codon	94310732	94310734	.	+	.	gene_id "ENSMUSG00000045312.13"; transcript_id "ENSMUST00000121618.2"; exon_number "3"; exon_id "chr13.3424";
chr13	HAVANA	CDS	94310732	94311146	.	+	.	gene_id "ENSMUSG00000045312.13"; transcript_id "ENSMUST00000121618.2"; exon_number "4"; exon_id "chr13.3425";
chr13	HAVANA	CDS	94328356	94328606	.	+	.	gene_id "ENSMUSG00000045312.13"; transcript_id "ENSMUST00000121618.2"; exon_number "5"; exon_id "chr13.3426";
chr13	HAVANA	exon	94328356	94331917	.	+	.	gene_id "ENSMUSG00000045312.13"; transcript_id "ENSMUST00000121618.2"; exon_number "6"; exon_id "ENSMUSE00000389104.2"; gene_type "protein_coding"; gene_name "Lhfpl2"; transcript_type "protein_coding"; transcript_name "Lhfpl2-204"; protein_id "ENSMUSP00000113468.2"; transcript_support_level "1"; mgi_id "MGI:2145236"; tag "alternative_5_UTR"; ccdsid "CCDS26692.1"; havana_gene "OTTMUSG00000027714.1"; havana_transcript "OTTMUST00000068584.1";
chr13	HAVANA	stop_codon	94328607	94328609	.	+	.	gene_id "ENSMUSG00000045312.13"; transcript_id "ENSMUST00000121618.2"; exon_number "7"; exon_id "chr13.3427";
chr13	HAVANA	UTR	94328607	94331917	.	+	.	gene_id "ENSMUSG00000045312.13"; transcript_id "ENSMUST00000121618.2"; exon_number "8"; exon_id "chr13.3428";
chr13	IsoQuant	gene	94205038	94209128	.	+	.	gene_id "novel_gene_chr13_6442"; transcripts "1";
chr13	IsoQuant	transcript	94205038	94209128	.	+	.	gene_id "novel_gene_chr13_6442"; transcript_id "transcript6441.chr13.nnic"; exons "1";
chr13	IsoQuant	exon	94205038	94209128	.	+	.	gene_id "novel_gene_chr13_6442"; transcript_id "transcript6441.chr13.nnic"; exon_number "1"; exon_id "3430";
chr13	IsoQuant	gene	94268020	94271113	.	+	.	gene_id "novel_gene_chr13_6446"; transcripts "1";
chr13	IsoQuant	transcript	94268020	94271113	.	+	.	gene_id "novel_gene_chr13_6446"; transcript_id "transcript6445.chr13.nnic"; exons "1";
chr13	IsoQuant	exon	94268020	94271113	.	+	.	gene_id "novel_gene_chr13_6446"; transcript_id "transcript6445.chr13.nnic"; exon_number "1"; exon_id "3431";
chr13	HAVANA	gene	94337818	94422365	.	-	.	gene_id "ENSMUSG00000021687.15"; transcripts "1"; gene_type "protein_coding"; gene_name "Scamp1"; mgi_id "MGI:1349480"; havana_gene "OTTMUSG00000033839.1";
chr13	HAVANA	transcript	94337818	94422337	.	-	.	gene_id "ENSMUSG00000021687.15"; transcript_id "ENSMUST00000022197.15"; exons "9"; gene_type "protein_coding"; gene_name "Scamp1"; transcript_type "protein_coding"; transcript_name "Scamp1-201"; protein_id "ENSMUSP00000022197.9"; transcript_support_level "1"; mgi_id "MGI:1349480"; tag "basic"; ccdsid "CCDS36750.1"; havana_gene "OTTMUSG00000033839.1"; havana_transcript "OTTMUST00000085257.1";
chr13	HAVANA	UTR	94421785	94422337	.	-	.	gene_id "ENSMUSG00000021687.15"; transcript_id "ENSMUST00000022197.15"; exon_number "1"; exon_id "3432";
chr13	HAVANA	start_codon	94421782	94421784	.	-	.	gene_id "ENSMUSG00000021687.15"; transcript_id "ENSMUST00000022197.15"; exon_number "2"; exon_id "3433";
chr13	HAVANA	exon	94421728	94422337	.	-	.	gene_id "ENSMUSG00000021687.15"; transcript_id "ENSMUST00000022197.15"; exon_number "3"; exon_id "ENSMUSE00000499318.6"; gene_type "protein_coding"; gene_name "Scamp1"; transcript_type "protein_coding"; transcript_name "Scamp1-201"; protein_id "ENSMUSP00000022197.9"; transcript_support_level "1"; mgi_id "MGI:1349480"; tag "basic"; ccdsid "CCDS36750.1"; havana_gene "OTTMUSG00000033839.1"; havana_transcript "OTTMUST00000085257.1";
chr13	HAVANA	CDS	94421728	94421784	.	-	.	gene_id "ENSMUSG00000021687.15"; transcript_id "ENSMUST00000022197.15"; exon_number "4"; exon_id "3434";
chr13	HAVANA	exon	94389501	94389578	.	-	.	gene_id "ENSMUSG00000021687.15"; transcript_id "ENSMUST00000022197.15"; exon_number "5"; exon_id "ENSMUSE00001218321.2"; gene_type "protein_coding"; gene_name "Scamp1"; transcript_type "protein_coding"; transcript_name "Scamp1-201"; protein_id "ENSMUSP00000022197.9"; transcript_support_level "1"; mgi_id "MGI:1349480"; tag "basic"; ccdsid "CCDS36750.1"; havana_gene "OTTMUSG00000033839.1"; havana_transcript "OTTMUST00000085257.1";
chr13	HAVANA	CDS	94389501	94389578	.	-	.	gene_id "ENSMUSG00000021687.15"; transcript_id "ENSMUST00000022197.15"; exon_number "6"; exon_id "ENSMUSE00001218321.2"; gene_type "protein_coding"; gene_name "Scamp1"; transcript_type "protein_coding"; transcript_name "Scamp1-201"; protein_id "ENSMUSP00000022197.9"; transcript_support_level "1"; mgi_id "MGI:1349480"; tag "basic"; ccdsid "CCDS36750.1"; havana_gene "OTTMUSG00000033839.1"; havana_transcript "OTTMUST00000085257.1";
chr13	HAVANA	exon	94369590	94369688	.	-	.	gene_id "ENSMUSG00000021687.15"; transcript_id "ENSMUST00000022197.15"; exon_number "7"; exon_id "ENSMUSE00001258013.2"; gene_type "protein_coding"; gene_name "Scamp1"; transcript_type "protein_coding"; transcript_name "Scamp1-201"; protein_id "ENSMUSP00000022197.9"; transcript_support_level "1"; mgi_id "MGI:1349480"; tag "basic"; ccdsid "CCDS36750.1"; havana_gene "OTTMUSG00000033839.1"; havana_transcript "OTTMUST00000085257.1";
chr13	HAVANA	CDS	94369590	94369688	.	-	.	gene_id "ENSMUSG00000021687.15"; transcript_id "ENSMUST00000022197.15"; exon_number "8"; exon_id "ENSMUSE00001258013.2"; gene_type "protein_coding"; gene_name "Scamp1"; transcript_type "protein_coding"; transcript_name "Scamp1-201"; protein_id "ENSMUSP00000022197.9"; transcript_support_level "1"; mgi_id "MGI:1349480"; tag "basic"; ccdsid "CCDS36750.1"; havana_gene "OTTMUSG00000033839.1"; havana_transcript "OTTMUST00000085257.1";
chr13	HAVANA	exon	94368580	94368688	.	-	.	gene_id "ENSMUSG00000021687.15"; transcript_id "ENSMUST00000022197.15"; exon_number "9"; exon_id "ENSMUSE00000640670.2"; gene_type "protein_coding"; gene_name "Scamp1"; transcript_type "protein_coding"; transcript_name "Scamp1-201"; protein_id "ENSMUSP00000022197.9"; transcript_support_level "1"; mgi_id "MGI:1349480"; tag "basic"; ccdsid "CCDS36750.1"; havana_gene "OTTMUSG00000033839.1"; havana_transcript "OTTMUST00000085257.1";
chr13	HAVANA	CDS	94368580	94368688	.	-	.	gene_id "ENSMUSG00000021687.15"; transcript_id "ENSMUST00000022197.15"; exon_number "10"; exon_id "ENSMUSE00000640670.2"; gene_type "protein_coding"; gene_name "Scamp1"; transcript_type "protein_coding"; transcript_name "Scamp1-201"; protein_id "ENSMUSP00000022197.9"; transcript_support_level "1"; mgi_id "MGI:1349480"; tag "basic"; ccdsid "CCDS36750.1"; havana_gene "OTTMUSG00000033839.1"; havana_transcript "OTTMUST00000085257.1";
chr13	HAVANA	exon	94366222	94366350	.	-	.	gene_id "ENSMUSG00000021687.15"; transcript_id "ENSMUST00000022197.15"; exon_number "11"; exon_id "ENSMUSE00000640669.2"; gene_type "protein_coding"; gene_name "Scamp1"; transcript_type "protein_coding"; transcript_name "Scamp1-201"; protein_id "ENSMUSP00000022197.9"; transcript_support_level "1"; mgi_id "MGI:1349480"; tag "basic"; ccdsid "CCDS36750.1"; havana_gene "OTTMUSG00000033839.1"; havana_transcript "OTTMUST00000085257.1";
chr13	HAVANA	CDS	94366222	94366350	.	-	.	gene_id "ENSMUSG00000021687.15"; transcript_id "ENSMUST00000022197.15"; exon_number "12"; exon_id "ENSMUSE00000640669.2"; gene_type "protein_coding"; gene_name "Scamp1"; transcript_type "protein_coding"; transcript_name "Scamp1-201"; protein_id "ENSMUSP00000022197.9"; transcript_support_level "1"; mgi_id "MGI:1349480"; tag "basic"; ccdsid "CCDS36750.1"; havana_gene "OTTMUSG00000033839.1"; havana_transcript "OTTMUST00000085257.1";
chr13	HAVANA	exon	94361403	94361562	.	-	.	gene_id "ENSMUSG00000021687.15"; transcript_id "ENSMUST00000022197.15"; exon_number "13"; exon_id "ENSMUSE00000640667.2"; gene_type "protein_coding"; gene_name "Scamp1"; transcript_type "protein_coding"; transcript_name "Scamp1-201"; protein_id "ENSMUSP00000022197.9"; transcript_support_level "1"; mgi_id "MGI:1349480"; tag "basic"; ccdsid "CCDS36750.1"; havana_gene "OTTMUSG00000033839.1"; havana_transcript "OTTMUST00000085257.1";
chr13	HAVANA	CDS	94361403	94361562	.	-	.	gene_id "ENSMUSG00000021687.15"; transcript_id "ENSMUST00000022197.15"; exon_number "14"; exon_id "ENSMUSE00000640667.2"; gene_type "protein_coding"; gene_name "Scamp1"; transcript_type "protein_coding"; transcript_name "Scamp1-201"; protein_id "ENSMUSP00000022197.9"; transcript_support_level "1"; mgi_id "MGI:1349480"; tag "basic"; ccdsid "CCDS36750.1"; havana_gene "OTTMUSG00000033839.1"; havana_transcript "OTTMUST00000085257.1";
chr13	HAVANA	exon	94347085	94347186	.	-	.	gene_id "ENSMUSG00000021687.15"; transcript_id "ENSMUST00000022197.15"; exon_number "15"; exon_id "ENSMUSE00000640665.2"; gene_type "protein_coding"; gene_name "Scamp1"; transcript_type "protein_coding"; transcript_name "Scamp1-201"; protein_id "ENSMUSP00000022197.9"; transcript_support_level "1"; mgi_id "MGI:1349480"; tag "basic"; ccdsid "CCDS36750.1"; havana_gene "OTTMUSG00000033839.1"; havana_transcript "OTTMUST00000085257.1";
chr13	HAVANA	CDS	94347085	94347186	.	-	.	gene_id "ENSMUSG00000021687.15"; transcript_id "ENSMUST00000022197.15"; exon_number "16"; exon_id "ENSMUSE00000640665.2"; gene_type "protein_coding"; gene_name "Scamp1"; transcript_type "protein_coding"; transcript_name "Scamp1-201"; protein_id "ENSMUSP00000022197.9"; transcript_support_level "1"; mgi_id "MGI:1349480"; tag "basic"; ccdsid "CCDS36750.1"; havana_gene "OTTMUSG00000033839.1"; havana_transcript "OTTMUST00000085257.1";
chr13	HAVANA	exon	94344644	94344761	.	-	.	gene_id "ENSMUSG00000021687.15"; transcript_id "ENSMUST00000022197.15"; exon_number "17"; exon_id "ENSMUSE00000640663.2"; gene_type "protein_coding"; gene_name "Scamp1"; transcript_type "protein_coding"; transcript_name "Scamp1-201"; protein_id "ENSMUSP00000022197.9"; transcript_support_level "1"; mgi_id "MGI:1349480"; tag "basic"; ccdsid "CCDS36750.1"; havana_gene "OTTMUSG00000033839.1"; havana_transcript "OTTMUST00000085257.1";
chr13	HAVANA	CDS	94344644	94344761	.	-	.	gene_id "ENSMUSG00000021687.15"; transcript_id "ENSMUST00000022197.15"; exon_number "18"; exon_id "ENSMUSE00000640663.2"; gene_type "protein_coding"; gene_name "Scamp1"; transcript_type "protein_coding"; transcript_name "Scamp1-201"; protein_id "ENSMUSP00000022197.9"; transcript_support_level "1"; mgi_id "MGI:1349480"; tag "basic"; ccdsid "CCDS36750.1"; havana_gene "OTTMUSG00000033839.1"; havana_transcript "OTTMUST00000085257.1";
chr13	HAVANA	CDS	94340510	94340671	.	-	.	gene_id "ENSMUSG00000021687.15"; transcript_id "ENSMUST00000022197.15"; exon_number "19"; exon_id "3435";
chr13	HAVANA	stop_codon	94340507	94340509	.	-	.	gene_id "ENSMUSG00000021687.15"; transcript_id "ENSMUST00000022197.15"; exon_number "20"; exon_id "3436";
chr13	HAVANA	exon	94337818	94340671	.	-	.	gene_id "ENSMUSG00000021687.15"; transcript_id "ENSMUST00000022197.15"; exon_number "21"; exon_id "ENSMUSE00000401821.8"; gene_type "protein_coding"; gene_name "Scamp1"; transcript_type "protein_coding"; transcript_name "Scamp1-201"; protein_id "ENSMUSP00000022197.9"; transcript_support_level "1"; mgi_id "MGI:1349480"; tag "basic"; ccdsid "CCDS36750.1"; havana_gene "OTTMUSG00000033839.1"; havana_transcript "OTTMUST00000085257.1";
chr13	HAVANA	UTR	94337818	94340509	.	-	.	gene_id "ENSMUSG00000021687.15"; transcript_id "ENSMUST00000022197.15"; exon_number "22"; exon_id "3437";
chr13	HAVANA	gene	94492347	94495443	.	-	.	gene_id "ENSMUSG00000042857.6"; transcripts "2"; gene_type "lncRNA"; gene_name "Gm9776"; mgi_id "MGI:3641792"; havana_gene "OTTMUSG00000067598.1";
chr13	ENSEMBL	transcript	94492347	94495326	.	-	.	gene_id "ENSMUSG00000042857.6"; transcript_id "ENSMUST00000059598.3"; exons "1"; gene_type "lncRNA"; gene_name "Gm9776"; transcript_type "lncRNA"; transcript_name "Gm9776-201"; transcript_support_level "NA"; mgi_id "MGI:3641792"; tag "basic"; havana_gene "OTTMUSG00000067598.1";
chr13	ENSEMBL	exon	94492347	94495326	.	-	.	gene_id "ENSMUSG00000042857.6"; transcript_id "ENSMUST00000059598.3"; exon_number "1"; exon_id "ENSMUSE00000343406.3"; gene_type "lncRNA"; gene_name "Gm9776"; transcript_type "lncRNA"; transcript_name "Gm9776-201"; transcript_support_level "NA"; mgi_id "MGI:3641792"; tag "basic"; havana_gene "OTTMUSG00000067598.1";
chr13	HAVANA	transcript	94493242	94495443	.	-	.	gene_id "ENSMUSG00000042857.6"; transcript_id "ENSMUST00000221110.4"; exons "1"; gene_type "lncRNA"; gene_name "Gm9776"; transcript_type "lncRNA"; transcript_name "Gm9776-202"; transcript_support_level "NA"; mgi_id "MGI:3641792"; tag "TAGENE"; havana_gene "OTTMUSG00000067598.1"; havana_transcript "OTTMUST00000163599.1";
chr13	HAVANA	exon	94493242	94495443	.	-	.	gene_id "ENSMUSG00000042857.6"; transcript_id "ENSMUST00000221110.4"; exon_number "1"; exon_id "ENSMUSE00001625421.1"; gene_type "lncRNA"; gene_name "Gm9776"; transcript_type "lncRNA"; transcript_name "Gm9776-202"; transcript_support_level "NA"; mgi_id "MGI:3641792"; tag "TAGENE"; havana_gene "OTTMUSG00000067598.1"; havana_transcript "OTTMUST00000163599.1";
chr13	HAVANA	gene	94495468	94702825	.	+	.	gene_id "ENSMUSG00000021686.7"; transcripts "3"; gene_type "protein_coding"; gene_name "Ap3b1"; mgi_id "MGI:1333879"; tag "ncRNA_host"; havana_gene "OTTMUSG00000067541.1";
chr13	IsoQuant	transcript	94495489	94702825	.	+	.	gene_id "ENSMUSG00000021686.7"; transcript_id "transcript6459.chr13.nic"; exons "28";
chr13	IsoQuant	exon	94495489	94495739	.	+	.	gene_id "ENSMUSG00000021686.7"; transcript_id "transcript6459.chr13.nic"; exon_number "1"; exon_id "3438";
chr13	IsoQuant	exon	94527300	94527375	.	+	.	gene_id "ENSMUSG00000021686.7"; transcript_id "transcript6459.chr13.nic"; exon_number "2"; exon_id "ENSMUSE00000301935.2";
chr13	IsoQuant	exon	94531227	94531301	.	+	.	gene_id "ENSMUSG00000021686.7"; transcript_id "transcript6459.chr13.nic"; exon_number "3"; exon_id "ENSMUSE00000472126.2";
chr13	IsoQuant	exon	94539846	94539941	.	+	.	gene_id "ENSMUSG00000021686.7"; transcript_id "transcript6459.chr13.nic"; exon_number "4"; exon_id "ENSMUSE00000301919.2";
chr13	IsoQuant	exon	94540455	94540615	.	+	.	gene_id "ENSMUSG00000021686.7"; transcript_id "transcript6459.chr13.nic"; exon_number "5"; exon_id "ENSMUSE00000301912.2";
chr13	IsoQuant	exon	94545285	94545351	.	+	.	gene_id "ENSMUSG00000021686.7"; transcript_id "transcript6459.chr13.nic"; exon_number "6"; exon_id "ENSMUSE00000301904.2";
chr13	IsoQuant	exon	94554469	94554651	.	+	.	gene_id "ENSMUSG00000021686.7"; transcript_id "transcript6459.chr13.nic"; exon_number "7"; exon_id "ENSMUSE00000301899.2";
chr13	IsoQuant	exon	94576763	94576921	.	+	.	gene_id "ENSMUSG00000021686.7"; transcript_id "transcript6459.chr13.nic"; exon_number "8"; exon_id "ENSMUSE00000301893.2";
chr13	IsoQuant	exon	94580427	94580524	.	+	.	gene_id "ENSMUSG00000021686.7"; transcript_id "transcript6459.chr13.nic"; exon_number "9"; exon_id "ENSMUSE00000301887.2";
chr13	IsoQuant	exon	94582430	94582484	.	+	.	gene_id "ENSMUSG00000021686.7"; transcript_id "transcript6459.chr13.nic"; exon_number "10"; exon_id "ENSMUSE00000301880.2";
chr13	IsoQuant	exon	94582574	94582645	.	+	.	gene_id "ENSMUSG00000021686.7"; transcript_id "transcript6459.chr13.nic"; exon_number "11"; exon_id "ENSMUSE00000301875.2";
chr13	IsoQuant	exon	94584961	94585023	.	+	.	gene_id "ENSMUSG00000021686.7"; transcript_id "transcript6459.chr13.nic"; exon_number "12"; exon_id "ENSMUSE00000301869.2";
chr13	IsoQuant	exon	94587461	94587593	.	+	.	gene_id "ENSMUSG00000021686.7"; transcript_id "transcript6459.chr13.nic"; exon_number "13"; exon_id "ENSMUSE00000301862.2";
chr13	IsoQuant	exon	94591904	94592013	.	+	.	gene_id "ENSMUSG00000021686.7"; transcript_id "transcript6459.chr13.nic"; exon_number "14"; exon_id "ENSMUSE00000301857.2";
chr13	IsoQuant	exon	94598904	94599080	.	+	.	gene_id "ENSMUSG00000021686.7"; transcript_id "transcript6459.chr13.nic"; exon_number "15"; exon_id "ENSMUSE00000301849.2";
chr13	IsoQuant	exon	94608184	94608370	.	+	.	gene_id "ENSMUSG00000021686.7"; transcript_id "transcript6459.chr13.nic"; exon_number "16"; exon_id "ENSMUSE00000301843.2";
chr13	IsoQuant	exon	94609307	94609437	.	+	.	gene_id "ENSMUSG00000021686.7"; transcript_id "transcript6459.chr13.nic"; exon_number "17"; exon_id "ENSMUSE00000120009.2";
chr13	IsoQuant	exon	94613474	94613636	.	+	.	gene_id "ENSMUSG00000021686.7"; transcript_id "transcript6459.chr13.nic"; exon_number "18"; exon_id "ENSMUSE00001027286.2";
chr13	IsoQuant	exon	94616235	94616382	.	+	.	gene_id "ENSMUSG00000021686.7"; transcript_id "transcript6459.chr13.nic"; exon_number "19"; exon_id "ENSMUSE00001037501.2";
chr13	IsoQuant	exon	94619721	94619868	.	+	.	gene_id "ENSMUSG00000021686.7"; transcript_id "transcript6459.chr13.nic"; exon_number "20"; exon_id "ENSMUSE00001036769.2";
chr13	IsoQuant	exon	94630177	94630249	.	+	.	gene_id "ENSMUSG00000021686.7"; transcript_id "transcript6459.chr13.nic"; exon_number "21"; exon_id "ENSMUSE00001082811.2";
chr13	IsoQuant	exon	94638426	94638532	.	+	.	gene_id "ENSMUSG00000021686.7"; transcript_id "transcript6459.chr13.nic"; exon_number "22"; exon_id "ENSMUSE00000977011.2";
chr13	IsoQuant	exon	94664673	94664904	.	+	.	gene_id "ENSMUSG00000021686.7"; transcript_id "transcript6459.chr13.nic"; exon_number "23"; exon_id "ENSMUSE00000998930.2";
chr13	IsoQuant	exon	94668490	94668574	.	+	.	gene_id "ENSMUSG00000021686.7"; transcript_id "transcript6459.chr13.nic"; exon_number "24"; exon_id "ENSMUSE00001413358.2";
chr13	IsoQuant	exon	94679287	94679384	.	+	.	gene_id "ENSMUSG00000021686.7"; transcript_id "transcript6459.chr13.nic"; exon_number "25"; exon_id "ENSMUSE00001417681.2";
chr13	IsoQuant	exon	94680492	94680530	.	+	.	gene_id "ENSMUSG00000021686.7"; transcript_id "transcript6459.chr13.nic"; exon_number "26"; exon_id "ENSMUSE00001447386.2";
chr13	IsoQuant	exon	94684263	94684401	.	+	.	gene_id "ENSMUSG00000021686.7"; transcript_id "transcript6459.chr13.nic"; exon_number "27"; exon_id "ENSMUSE00001418079.2";
chr13	IsoQuant	exon	94702113	94702825	.	+	.	gene_id "ENSMUSG00000021686.7"; transcript_id "transcript6459.chr13.nic"; exon_number "28"; exon_id "ENSMUSE00000990735.3";
chr13	HAVANA	transcript	94495468	94702825	.	+	.	gene_id "ENSMUSG00000021686.7"; transcript_id "ENSMUST00000022196.5"; exons "27"; gene_type "protein_coding"; gene_name "Ap3b1"; transcript_type "protein_coding"; transcript_name "Ap3b1-201"; protein_id "ENSMUSP00000022196.4"; transcript_support_level "1"; mgi_id "MGI:1333879"; tag "basic"; ccdsid "CCDS26693.1"; havana_gene "OTTMUSG00000067541.1"; havana_transcript "OTTMUST00000163464.1";
chr13	HAVANA	UTR	94495468	94495611	.	+	.	gene_id "ENSMUSG00000021686.7"; transcript_id "ENSMUST00000022196.5"; exon_number "1"; exon_id "3439";
chr13	HAVANA	exon	94495468	94495739	.	+	.	gene_id "ENSMUSG00000021686.7"; transcript_id "ENSMUST00000022196.5"; exon_number "2"; exon_id "ENSMUSE00000449147.4"; gene_type "protein_coding"; gene_name "Ap3b1"; transcript_type "protein_coding"; transcript_name "Ap3b1-201"; protein_id "ENSMUSP00000022196.4"; transcript_support_level "1"; mgi_id "MGI:1333879"; tag "basic"; ccdsid "CCDS26693.1"; havana_gene "OTTMUSG00000067541.1"; havana_transcript "OTTMUST00000163464.1";
chr13	HAVANA	start_codon	94495612	94495614	.	+	.	gene_id "ENSMUSG00000021686.7"; transcript_id "ENSMUST00000022196.5"; exon_number "3"; exon_id "3440";
chr13	HAVANA	CDS	94495612	94495739	.	+	.	gene_id "ENSMUSG00000021686.7"; transcript_id "ENSMUST00000022196.5"; exon_number "4"; exon_id "3441";
chr13	HAVANA	CDS	94527300	94527375	.	+	.	gene_id "ENSMUSG00000021686.7"; transcript_id "ENSMUST00000022196.5"; exon_number "5"; exon_id "ENSMUSE00000301935.2"; gene_type "protein_coding"; gene_name "Ap3b1"; transcript_type "protein_coding"; transcript_name "Ap3b1-201"; protein_id "ENSMUSP00000022196.4"; transcript_support_level "1"; mgi_id "MGI:1333879"; tag "basic"; ccdsid "CCDS26693.1"; havana_gene "OTTMUSG00000067541.1"; havana_transcript "OTTMUST00000163464.1";
chr13	HAVANA	exon	94527300	94527375	.	+	.	gene_id "ENSMUSG00000021686.7"; transcript_id "ENSMUST00000022196.5"; exon_number "6"; exon_id "ENSMUSE00000301935.2"; gene_type "protein_coding"; gene_name "Ap3b1"; transcript_type "protein_coding"; transcript_name "Ap3b1-201"; protein_id "ENSMUSP00000022196.4"; transcript_support_level "1"; mgi_id "MGI:1333879"; tag "basic"; ccdsid "CCDS26693.1"; havana_gene "OTTMUSG00000067541.1"; havana_transcript "OTTMUST00000163464.1";
chr13	HAVANA	CDS	94531227	94531301	.	+	.	gene_id "ENSMUSG00000021686.7"; transcript_id "ENSMUST00000022196.5"; exon_number "7"; exon_id "ENSMUSE00000472126.2"; gene_type "protein_coding"; gene_name "Ap3b1"; transcript_type "protein_coding"; transcript_name "Ap3b1-201"; protein_id "ENSMUSP00000022196.4"; transcript_support_level "1"; mgi_id "MGI:1333879"; tag "basic"; ccdsid "CCDS26693.1"; havana_gene "OTTMUSG00000067541.1"; havana_transcript "OTTMUST00000163464.1";
chr13	HAVANA	exon	94531227	94531301	.	+	.	gene_id "ENSMUSG00000021686.7"; transcript_id "ENSMUST00000022196.5"; exon_number "8"; exon_id "ENSMUSE00000472126.2"; gene_type "protein_coding"; gene_name "Ap3b1"; transcript_type "protein_coding"; transcript_name "Ap3b1-201"; protein_id "ENSMUSP00000022196.4"; transcript_support_level "1"; mgi_id "MGI:1333879"; tag "basic"; ccdsid "CCDS26693.1"; havana_gene "OTTMUSG00000067541.1"; havana_transcript "OTTMUST00000163464.1";
chr13	HAVANA	CDS	94539846	94539941	.	+	.	gene_id "ENSMUSG00000021686.7"; transcript_id "ENSMUST00000022196.5"; exon_number "9"; exon_id "ENSMUSE00000301919.2"; gene_type "protein_coding"; gene_name "Ap3b1"; transcript_type "protein_coding"; transcript_name "Ap3b1-201"; protein_id "ENSMUSP00000022196.4"; transcript_support_level "1"; mgi_id "MGI:1333879"; tag "basic"; ccdsid "CCDS26693.1"; havana_gene "OTTMUSG00000067541.1"; havana_transcript "OTTMUST00000163464.1";
chr13	HAVANA	exon	94539846	94539941	.	+	.	gene_id "ENSMUSG00000021686.7"; transcript_id "ENSMUST00000022196.5"; exon_number "10"; exon_id "ENSMUSE00000301919.2"; gene_type "protein_coding"; gene_name "Ap3b1"; transcript_type "protein_coding"; transcript_name "Ap3b1-201"; protein_id "ENSMUSP00000022196.4"; transcript_support_level "1"; mgi_id "MGI:1333879"; tag "basic"; ccdsid "CCDS26693.1"; havana_gene "OTTMUSG00000067541.1"; havana_transcript "OTTMUST00000163464.1";
chr13	HAVANA	CDS	94540455	94540615	.	+	.	gene_id "ENSMUSG00000021686.7"; transcript_id "ENSMUST00000022196.5"; exon_number "11"; exon_id "ENSMUSE00000301912.2"; gene_type "protein_coding"; gene_name "Ap3b1"; transcript_type "protein_coding"; transcript_name "Ap3b1-201"; protein_id "ENSMUSP00000022196.4"; transcript_support_level "1"; mgi_id "MGI:1333879"; tag "basic"; ccdsid "CCDS26693.1"; havana_gene "OTTMUSG00000067541.1"; havana_transcript "OTTMUST00000163464.1";
chr13	HAVANA	exon	94540455	94540615	.	+	.	gene_id "ENSMUSG00000021686.7"; transcript_id "ENSMUST00000022196.5"; exon_number "12"; exon_id "ENSMUSE00000301912.2"; gene_type "protein_coding"; gene_name "Ap3b1"; transcript_type "protein_coding"; transcript_name "Ap3b1-201"; protein_id "ENSMUSP00000022196.4"; transcript_support_level "1"; mgi_id "MGI:1333879"; tag "basic"; ccdsid "CCDS26693.1"; havana_gene "OTTMUSG00000067541.1"; havana_transcript "OTTMUST00000163464.1";
chr13	HAVANA	CDS	94545285	94545351	.	+	.	gene_id "ENSMUSG00000021686.7"; transcript_id "ENSMUST00000022196.5"; exon_number "13"; exon_id "ENSMUSE00000301904.2"; gene_type "protein_coding"; gene_name "Ap3b1"; transcript_type "protein_coding"; transcript_name "Ap3b1-201"; protein_id "ENSMUSP00000022196.4"; transcript_support_level "1"; mgi_id "MGI:1333879"; tag "basic"; ccdsid "CCDS26693.1"; havana_gene "OTTMUSG00000067541.1"; havana_transcript "OTTMUST00000163464.1";
chr13	HAVANA	exon	94545285	94545351	.	+	.	gene_id "ENSMUSG00000021686.7"; transcript_id "ENSMUST00000022196.5"; exon_number "14"; exon_id "ENSMUSE00000301904.2"; gene_type "protein_coding"; gene_name "Ap3b1"; transcript_type "protein_coding"; transcript_name "Ap3b1-201"; protein_id "ENSMUSP00000022196.4"; transcript_support_level "1"; mgi_id "MGI:1333879"; tag "basic"; ccdsid "CCDS26693.1"; havana_gene "OTTMUSG00000067541.1"; havana_transcript "OTTMUST00000163464.1";
chr13	HAVANA	CDS	94554469	94554651	.	+	.	gene_id "ENSMUSG00000021686.7"; transcript_id "ENSMUST00000022196.5"; exon_number "15"; exon_id "ENSMUSE00000301899.2"; gene_type "protein_coding"; gene_name "Ap3b1"; transcript_type "protein_coding"; transcript_name "Ap3b1-201"; protein_id "ENSMUSP00000022196.4"; transcript_support_level "1"; mgi_id "MGI:1333879"; tag "basic"; ccdsid "CCDS26693.1"; havana_gene "OTTMUSG00000067541.1"; havana_transcript "OTTMUST00000163464.1";
chr13	HAVANA	exon	94554469	94554651	.	+	.	gene_id "ENSMUSG00000021686.7"; transcript_id "ENSMUST00000022196.5"; exon_number "16"; exon_id "ENSMUSE00000301899.2"; gene_type "protein_coding"; gene_name "Ap3b1"; transcript_type "protein_coding"; transcript_name "Ap3b1-201"; protein_id "ENSMUSP00000022196.4"; transcript_support_level "1"; mgi_id "MGI:1333879"; tag "basic"; ccdsid "CCDS26693.1"; havana_gene "OTTMUSG00000067541.1"; havana_transcript "OTTMUST00000163464.1";
chr13	HAVANA	CDS	94576763	94576921	.	+	.	gene_id "ENSMUSG00000021686.7"; transcript_id "ENSMUST00000022196.5"; exon_number "17"; exon_id "ENSMUSE00000301893.2"; gene_type "protein_coding"; gene_name "Ap3b1"; transcript_type "protein_coding"; transcript_name "Ap3b1-201"; protein_id "ENSMUSP00000022196.4"; transcript_support_level "1"; mgi_id "MGI:1333879"; tag "basic"; ccdsid "CCDS26693.1"; havana_gene "OTTMUSG00000067541.1"; havana_transcript "OTTMUST00000163464.1";
chr13	HAVANA	exon	94576763	94576921	.	+	.	gene_id "ENSMUSG00000021686.7"; transcript_id "ENSMUST00000022196.5"; exon_number "18"; exon_id "ENSMUSE00000301893.2"; gene_type "protein_coding"; gene_name "Ap3b1"; transcript_type "protein_coding"; transcript_name "Ap3b1-201"; protein_id "ENSMUSP00000022196.4"; transcript_support_level "1"; mgi_id "MGI:1333879"; tag "basic"; ccdsid "CCDS26693.1"; havana_gene "OTTMUSG00000067541.1"; havana_transcript "OTTMUST00000163464.1";
chr13	HAVANA	CDS	94580427	94580524	.	+	.	gene_id "ENSMUSG00000021686.7"; transcript_id "ENSMUST00000022196.5"; exon_number "19"; exon_id "ENSMUSE00000301887.2"; gene_type "protein_coding"; gene_name "Ap3b1"; transcript_type "protein_coding"; transcript_name "Ap3b1-201"; protein_id "ENSMUSP00000022196.4"; transcript_support_level "1"; mgi_id "MGI:1333879"; tag "basic"; ccdsid "CCDS26693.1"; havana_gene "OTTMUSG00000067541.1"; havana_transcript "OTTMUST00000163464.1";
chr13	HAVANA	exon	94580427	94580524	.	+	.	gene_id "ENSMUSG00000021686.7"; transcript_id "ENSMUST00000022196.5"; exon_number "20"; exon_id "ENSMUSE00000301887.2"; gene_type "protein_coding"; gene_name "Ap3b1"; transcript_type "protein_coding"; transcript_name "Ap3b1-201"; protein_id "ENSMUSP00000022196.4"; transcript_support_level "1"; mgi_id "MGI:1333879"; tag "basic"; ccdsid "CCDS26693.1"; havana_gene "OTTMUSG00000067541.1"; havana_transcript "OTTMUST00000163464.1";
chr13	HAVANA	CDS	94582430	94582484	.	+	.	gene_id "ENSMUSG00000021686.7"; transcript_id "ENSMUST00000022196.5"; exon_number "21"; exon_id "ENSMUSE00000301880.2"; gene_type "protein_coding"; gene_name "Ap3b1"; transcript_type "protein_coding"; transcript_name "Ap3b1-201"; protein_id "ENSMUSP00000022196.4"; transcript_support_level "1"; mgi_id "MGI:1333879"; tag "basic"; ccdsid "CCDS26693.1"; havana_gene "OTTMUSG00000067541.1"; havana_transcript "OTTMUST00000163464.1";
chr13	HAVANA	exon	94582430	94582484	.	+	.	gene_id "ENSMUSG00000021686.7"; transcript_id "ENSMUST00000022196.5"; exon_number "22"; exon_id "ENSMUSE00000301880.2"; gene_type "protein_coding"; gene_name "Ap3b1"; transcript_type "protein_coding"; transcript_name "Ap3b1-201"; protein_id "ENSMUSP00000022196.4"; transcript_support_level "1"; mgi_id "MGI:1333879"; tag "basic"; ccdsid "CCDS26693.1"; havana_gene "OTTMUSG00000067541.1"; havana_transcript "OTTMUST00000163464.1";
chr13	HAVANA	CDS	94582574	94582645	.	+	.	gene_id "ENSMUSG00000021686.7"; transcript_id "ENSMUST00000022196.5"; exon_number "23"; exon_id "ENSMUSE00000301875.2"; gene_type "protein_coding"; gene_name "Ap3b1"; transcript_type "protein_coding"; transcript_name "Ap3b1-201"; protein_id "ENSMUSP00000022196.4"; transcript_support_level "1"; mgi_id "MGI:1333879"; tag "basic"; ccdsid "CCDS26693.1"; havana_gene "OTTMUSG00000067541.1"; havana_transcript "OTTMUST00000163464.1";
chr13	HAVANA	exon	94582574	94582645	.	+	.	gene_id "ENSMUSG00000021686.7"; transcript_id "ENSMUST00000022196.5"; exon_number "24"; exon_id "ENSMUSE00000301875.2"; gene_type "protein_coding"; gene_name "Ap3b1"; transcript_type "protein_coding"; transcript_name "Ap3b1-201"; protein_id "ENSMUSP00000022196.4"; transcript_support_level "1"; mgi_id "MGI:1333879"; tag "basic"; ccdsid "CCDS26693.1"; havana_gene "OTTMUSG00000067541.1"; havana_transcript "OTTMUST00000163464.1";
chr13	HAVANA	CDS	94584961	94585023	.	+	.	gene_id "ENSMUSG00000021686.7"; transcript_id "ENSMUST00000022196.5"; exon_number "25"; exon_id "ENSMUSE00000301869.2"; gene_type "protein_coding"; gene_name "Ap3b1"; transcript_type "protein_coding"; transcript_name "Ap3b1-201"; protein_id "ENSMUSP00000022196.4"; transcript_support_level "1"; mgi_id "MGI:1333879"; tag "basic"; ccdsid "CCDS26693.1"; havana_gene "OTTMUSG00000067541.1"; havana_transcript "OTTMUST00000163464.1";
chr13	HAVANA	exon	94584961	94585023	.	+	.	gene_id "ENSMUSG00000021686.7"; transcript_id "ENSMUST00000022196.5"; exon_number "26"; exon_id "ENSMUSE00000301869.2"; gene_type "protein_coding"; gene_name "Ap3b1"; transcript_type "protein_coding"; transcript_name "Ap3b1-201"; protein_id "ENSMUSP00000022196.4"; transcript_support_level "1"; mgi_id "MGI:1333879"; tag "basic"; ccdsid "CCDS26693.1"; havana_gene "OTTMUSG00000067541.1"; havana_transcript "OTTMUST00000163464.1";
chr13	HAVANA	CDS	94587461	94587593	.	+	.	gene_id "ENSMUSG00000021686.7"; transcript_id "ENSMUST00000022196.5"; exon_number "27"; exon_id "ENSMUSE00000301862.2"; gene_type "protein_coding"; gene_name "Ap3b1"; transcript_type "protein_coding"; transcript_name "Ap3b1-201"; protein_id "ENSMUSP00000022196.4"; transcript_support_level "1"; mgi_id "MGI:1333879"; tag "basic"; ccdsid "CCDS26693.1"; havana_gene "OTTMUSG00000067541.1"; havana_transcript "OTTMUST00000163464.1";
chr13	HAVANA	exon	94587461	94587593	.	+	.	gene_id "ENSMUSG00000021686.7"; transcript_id "ENSMUST00000022196.5"; exon_number "28"; exon_id "ENSMUSE00000301862.2"; gene_type "protein_coding"; gene_name "Ap3b1"; transcript_type "protein_coding"; transcript_name "Ap3b1-201"; protein_id "ENSMUSP00000022196.4"; transcript_support_level "1"; mgi_id "MGI:1333879"; tag "basic"; ccdsid "CCDS26693.1"; havana_gene "OTTMUSG00000067541.1"; havana_transcript "OTTMUST00000163464.1";
chr13	HAVANA	CDS	94591904	94592013	.	+	.	gene_id "ENSMUSG00000021686.7"; transcript_id "ENSMUST00000022196.5"; exon_number "29"; exon_id "ENSMUSE00000301857.2"; gene_type "protein_coding"; gene_name "Ap3b1"; transcript_type "protein_coding"; transcript_name "Ap3b1-201"; protein_id "ENSMUSP00000022196.4"; transcript_support_level "1"; mgi_id "MGI:1333879"; tag "basic"; ccdsid "CCDS26693.1"; havana_gene "OTTMUSG00000067541.1"; havana_transcript "OTTMUST00000163464.1";
chr13	HAVANA	exon	94591904	94592013	.	+	.	gene_id "ENSMUSG00000021686.7"; transcript_id "ENSMUST00000022196.5"; exon_number "30"; exon_id "ENSMUSE00000301857.2"; gene_type "protein_coding"; gene_name "Ap3b1"; transcript_type "protein_coding"; transcript_name "Ap3b1-201"; protein_id "ENSMUSP00000022196.4"; transcript_support_level "1"; mgi_id "MGI:1333879"; tag "basic"; ccdsid "CCDS26693.1"; havana_gene "OTTMUSG00000067541.1"; havana_transcript "OTTMUST00000163464.1";
chr13	HAVANA	CDS	94598904	94599080	.	+	.	gene_id "ENSMUSG00000021686.7"; transcript_id "ENSMUST00000022196.5"; exon_number "31"; exon_id "ENSMUSE00000301849.2"; gene_type "protein_coding"; gene_name "Ap3b1"; transcript_type "protein_coding"; transcript_name "Ap3b1-201"; protein_id "ENSMUSP00000022196.4"; transcript_support_level "1"; mgi_id "MGI:1333879"; tag "basic"; ccdsid "CCDS26693.1"; havana_gene "OTTMUSG00000067541.1"; havana_transcript "OTTMUST00000163464.1";
chr13	HAVANA	exon	94598904	94599080	.	+	.	gene_id "ENSMUSG00000021686.7"; transcript_id "ENSMUST00000022196.5"; exon_number "32"; exon_id "ENSMUSE00000301849.2"; gene_type "protein_coding"; gene_name "Ap3b1"; transcript_type "protein_coding"; transcript_name "Ap3b1-201"; protein_id "ENSMUSP00000022196.4"; transcript_support_level "1"; mgi_id "MGI:1333879"; tag "basic"; ccdsid "CCDS26693.1"; havana_gene "OTTMUSG00000067541.1"; havana_transcript "OTTMUST00000163464.1";
chr13	HAVANA	CDS	94608184	94608370	.	+	.	gene_id "ENSMUSG00000021686.7"; transcript_id "ENSMUST00000022196.5"; exon_number "33"; exon_id "ENSMUSE00000301843.2"; gene_type "protein_coding"; gene_name "Ap3b1"; transcript_type "protein_coding"; transcript_name "Ap3b1-201"; protein_id "ENSMUSP00000022196.4"; transcript_support_level "1"; mgi_id "MGI:1333879"; tag "basic"; ccdsid "CCDS26693.1"; havana_gene "OTTMUSG00000067541.1"; havana_transcript "OTTMUST00000163464.1";
chr13	HAVANA	exon	94608184	94608370	.	+	.	gene_id "ENSMUSG00000021686.7"; transcript_id "ENSMUST00000022196.5"; exon_number "34"; exon_id "ENSMUSE00000301843.2"; gene_type "protein_coding"; gene_name "Ap3b1"; transcript_type "protein_coding"; transcript_name "Ap3b1-201"; protein_id "ENSMUSP00000022196.4"; transcript_support_level "1"; mgi_id "MGI:1333879"; tag "basic"; ccdsid "CCDS26693.1"; havana_gene "OTTMUSG00000067541.1"; havana_transcript "OTTMUST00000163464.1";
chr13	HAVANA	CDS	94609307	94609437	.	+	.	gene_id "ENSMUSG00000021686.7"; transcript_id "ENSMUST00000022196.5"; exon_number "35"; exon_id "ENSMUSE00000120009.2"; gene_type "protein_coding"; gene_name "Ap3b1"; transcript_type "protein_coding"; transcript_name "Ap3b1-201"; protein_id "ENSMUSP00000022196.4"; transcript_support_level "1"; mgi_id "MGI:1333879"; tag "basic"; ccdsid "CCDS26693.1"; havana_gene "OTTMUSG00000067541.1"; havana_transcript "OTTMUST00000163464.1";
chr13	HAVANA	exon	94609307	94609437	.	+	.	gene_id "ENSMUSG00000021686.7"; transcript_id "ENSMUST00000022196.5"; exon_number "36"; exon_id "ENSMUSE00000120009.2"; gene_type "protein_coding"; gene_name "Ap3b1"; transcript_type "protein_coding"; transcript_name "Ap3b1-201"; protein_id "ENSMUSP00000022196.4"; transcript_support_level "1"; mgi_id "MGI:1333879"; tag "basic"; ccdsid "CCDS26693.1"; havana_gene "OTTMUSG00000067541.1"; havana_transcript "OTTMUST00000163464.1";
chr13	HAVANA	CDS	94613474	94613636	.	+	.	gene_id "ENSMUSG00000021686.7"; transcript_id "ENSMUST00000022196.5"; exon_number "37"; exon_id "ENSMUSE00001027286.2"; gene_type "protein_coding"; gene_name "Ap3b1"; transcript_type "protein_coding"; transcript_name "Ap3b1-201"; protein_id "ENSMUSP00000022196.4"; transcript_support_level "1"; mgi_id "MGI:1333879"; tag "basic"; ccdsid "CCDS26693.1"; havana_gene "OTTMUSG00000067541.1"; havana_transcript "OTTMUST00000163464.1";
chr13	HAVANA	exon	94613474	94613636	.	+	.	gene_id "ENSMUSG00000021686.7"; transcript_id "ENSMUST00000022196.5"; exon_number "38"; exon_id "ENSMUSE00001027286.2"; gene_type "protein_coding"; gene_name "Ap3b1"; transcript_type "protein_coding"; transcript_name "Ap3b1-201"; protein_id "ENSMUSP00000022196.4"; transcript_support_level "1"; mgi_id "MGI:1333879"; tag "basic"; ccdsid "CCDS26693.1"; havana_gene "OTTMUSG00000067541.1"; havana_transcript "OTTMUST00000163464.1";
chr13	HAVANA	CDS	94616235	94616382	.	+	.	gene_id "ENSMUSG00000021686.7"; transcript_id "ENSMUST00000022196.5"; exon_number "39"; exon_id "ENSMUSE00001037501.2"; gene_type "protein_coding"; gene_name "Ap3b1"; transcript_type "protein_coding"; transcript_name "Ap3b1-201"; protein_id "ENSMUSP00000022196.4"; transcript_support_level "1"; mgi_id "MGI:1333879"; tag "basic"; ccdsid "CCDS26693.1"; havana_gene "OTTMUSG00000067541.1"; havana_transcript "OTTMUST00000163464.1";
chr13	HAVANA	exon	94616235	94616382	.	+	.	gene_id "ENSMUSG00000021686.7"; transcript_id "ENSMUST00000022196.5"; exon_number "40"; exon_id "ENSMUSE00001037501.2"; gene_type "protein_coding"; gene_name "Ap3b1"; transcript_type "protein_coding"; transcript_name "Ap3b1-201"; protein_id "ENSMUSP00000022196.4"; transcript_support_level "1"; mgi_id "MGI:1333879"; tag "basic"; ccdsid "CCDS26693.1"; havana_gene "OTTMUSG00000067541.1"; havana_transcript "OTTMUST00000163464.1";
chr13	HAVANA	CDS	94619721	94619868	.	+	.	gene_id "ENSMUSG00000021686.7"; transcript_id "ENSMUST00000022196.5"; exon_number "41"; exon_id "ENSMUSE00001036769.2"; gene_type "protein_coding"; gene_name "Ap3b1"; transcript_type "protein_coding"; transcript_name "Ap3b1-201"; protein_id "ENSMUSP00000022196.4"; transcript_support_level "1"; mgi_id "MGI:1333879"; tag "basic"; ccdsid "CCDS26693.1"; havana_gene "OTTMUSG00000067541.1"; havana_transcript "OTTMUST00000163464.1";
chr13	HAVANA	exon	94619721	94619868	.	+	.	gene_id "ENSMUSG00000021686.7"; transcript_id "ENSMUST00000022196.5"; exon_number "42"; exon_id "ENSMUSE00001036769.2"; gene_type "protein_coding"; gene_name "Ap3b1"; transcript_type "protein_coding"; transcript_name "Ap3b1-201"; protein_id "ENSMUSP00000022196.4"; transcript_support_level "1"; mgi_id "MGI:1333879"; tag "basic"; ccdsid "CCDS26693.1"; havana_gene "OTTMUSG00000067541.1"; havana_transcript "OTTMUST00000163464.1";
chr13	HAVANA	CDS	94630177	94630249	.	+	.	gene_id "ENSMUSG00000021686.7"; transcript_id "ENSMUST00000022196.5"; exon_number "43"; exon_id "ENSMUSE00001082811.2"; gene_type "protein_coding"; gene_name "Ap3b1"; transcript_type "protein_coding"; transcript_name "Ap3b1-201"; protein_id "ENSMUSP00000022196.4"; transcript_support_level "1"; mgi_id "MGI:1333879"; tag "basic"; ccdsid "CCDS26693.1"; havana_gene "OTTMUSG00000067541.1"; havana_transcript "OTTMUST00000163464.1";
chr13	HAVANA	exon	94630177	94630249	.	+	.	gene_id "ENSMUSG00000021686.7"; transcript_id "ENSMUST00000022196.5"; exon_number "44"; exon_id "ENSMUSE00001082811.2"; gene_type "protein_coding"; gene_name "Ap3b1"; transcript_type "protein_coding"; transcript_name "Ap3b1-201"; protein_id "ENSMUSP00000022196.4"; transcript_support_level "1"; mgi_id "MGI:1333879"; tag "basic"; ccdsid "CCDS26693.1"; havana_gene "OTTMUSG00000067541.1"; havana_transcript "OTTMUST00000163464.1";
chr13	HAVANA	CDS	94638426	94638532	.	+	.	gene_id "ENSMUSG00000021686.7"; transcript_id "ENSMUST00000022196.5"; exon_number "45"; exon_id "ENSMUSE00000977011.2"; gene_type "protein_coding"; gene_name "Ap3b1"; transcript_type "protein_coding"; transcript_name "Ap3b1-201"; protein_id "ENSMUSP00000022196.4"; transcript_support_level "1"; mgi_id "MGI:1333879"; tag "basic"; ccdsid "CCDS26693.1"; havana_gene "OTTMUSG00000067541.1"; havana_transcript "OTTMUST00000163464.1";
chr13	HAVANA	exon	94638426	94638532	.	+	.	gene_id "ENSMUSG00000021686.7"; transcript_id "ENSMUST00000022196.5"; exon_number "46"; exon_id "ENSMUSE00000977011.2"; gene_type "protein_coding"; gene_name "Ap3b1"; transcript_type "protein_coding"; transcript_name "Ap3b1-201"; protein_id "ENSMUSP00000022196.4"; transcript_support_level "1"; mgi_id "MGI:1333879"; tag "basic"; ccdsid "CCDS26693.1"; havana_gene "OTTMUSG00000067541.1"; havana_transcript "OTTMUST00000163464.1";
chr13	HAVANA	CDS	94664673	94664904	.	+	.	gene_id "ENSMUSG00000021686.7"; transcript_id "ENSMUST00000022196.5"; exon_number "47"; exon_id "ENSMUSE00000998930.2"; gene_type "protein_coding"; gene_name "Ap3b1"; transcript_type "protein_coding"; transcript_name "Ap3b1-201"; protein_id "ENSMUSP00000022196.4"; transcript_support_level "1"; mgi_id "MGI:1333879"; tag "basic"; ccdsid "CCDS26693.1"; havana_gene "OTTMUSG00000067541.1"; havana_transcript "OTTMUST00000163464.1";
chr13	HAVANA	exon	94664673	94664904	.	+	.	gene_id "ENSMUSG00000021686.7"; transcript_id "ENSMUST00000022196.5"; exon_number "48"; exon_id "ENSMUSE00000998930.2"; gene_type "protein_coding"; gene_name "Ap3b1"; transcript_type "protein_coding"; transcript_name "Ap3b1-201"; protein_id "ENSMUSP00000022196.4"; transcript_support_level "1"; mgi_id "MGI:1333879"; tag "basic"; ccdsid "CCDS26693.1"; havana_gene "OTTMUSG00000067541.1"; havana_transcript "OTTMUST00000163464.1";
chr13	HAVANA	CDS	94668490	94668574	.	+	.	gene_id "ENSMUSG00000021686.7"; transcript_id "ENSMUST00000022196.5"; exon_number "49"; exon_id "ENSMUSE00001413358.2"; gene_type "protein_coding"; gene_name "Ap3b1"; transcript_type "protein_coding"; transcript_name "Ap3b1-201"; protein_id "ENSMUSP00000022196.4"; transcript_support_level "1"; mgi_id "MGI:1333879"; tag "basic"; ccdsid "CCDS26693.1"; havana_gene "OTTMUSG00000067541.1"; havana_transcript "OTTMUST00000163464.1";
chr13	HAVANA	exon	94668490	94668574	.	+	.	gene_id "ENSMUSG00000021686.7"; transcript_id "ENSMUST00000022196.5"; exon_number "50"; exon_id "ENSMUSE00001413358.2"; gene_type "protein_coding"; gene_name "Ap3b1"; transcript_type "protein_coding"; transcript_name "Ap3b1-201"; protein_id "ENSMUSP00000022196.4"; transcript_support_level "1"; mgi_id "MGI:1333879"; tag "basic"; ccdsid "CCDS26693.1"; havana_gene "OTTMUSG00000067541.1"; havana_transcript "OTTMUST00000163464.1";
chr13	HAVANA	CDS	94679287	94679384	.	+	.	gene_id "ENSMUSG00000021686.7"; transcript_id "ENSMUST00000022196.5"; exon_number "51"; exon_id "ENSMUSE00001417681.2"; gene_type "protein_coding"; gene_name "Ap3b1"; transcript_type "protein_coding"; transcript_name "Ap3b1-201"; protein_id "ENSMUSP00000022196.4"; transcript_support_level "1"; mgi_id "MGI:1333879"; tag "basic"; ccdsid "CCDS26693.1"; havana_gene "OTTMUSG00000067541.1"; havana_transcript "OTTMUST00000163464.1";
chr13	HAVANA	exon	94679287	94679384	.	+	.	gene_id "ENSMUSG00000021686.7"; transcript_id "ENSMUST00000022196.5"; exon_number "52"; exon_id "ENSMUSE00001417681.2"; gene_type "protein_coding"; gene_name "Ap3b1"; transcript_type "protein_coding"; transcript_name "Ap3b1-201"; protein_id "ENSMUSP00000022196.4"; transcript_support_level "1"; mgi_id "MGI:1333879"; tag "basic"; ccdsid "CCDS26693.1"; havana_gene "OTTMUSG00000067541.1"; havana_transcript "OTTMUST00000163464.1";
chr13	HAVANA	CDS	94684263	94684401	.	+	.	gene_id "ENSMUSG00000021686.7"; transcript_id "ENSMUST00000022196.5"; exon_number "53"; exon_id "ENSMUSE00001418079.2"; gene_type "protein_coding"; gene_name "Ap3b1"; transcript_type "protein_coding"; transcript_name "Ap3b1-201"; protein_id "ENSMUSP00000022196.4"; transcript_support_level "1"; mgi_id "MGI:1333879"; tag "basic"; ccdsid "CCDS26693.1"; havana_gene "OTTMUSG00000067541.1"; havana_transcript "OTTMUST00000163464.1";
chr13	HAVANA	exon	94684263	94684401	.	+	.	gene_id "ENSMUSG00000021686.7"; transcript_id "ENSMUST00000022196.5"; exon_number "54"; exon_id "ENSMUSE00001418079.2"; gene_type "protein_coding"; gene_name "Ap3b1"; transcript_type "protein_coding"; transcript_name "Ap3b1-201"; protein_id "ENSMUSP00000022196.4"; transcript_support_level "1"; mgi_id "MGI:1333879"; tag "basic"; ccdsid "CCDS26693.1"; havana_gene "OTTMUSG00000067541.1"; havana_transcript "OTTMUST00000163464.1";
chr13	HAVANA	CDS	94702113	94702263	.	+	.	gene_id "ENSMUSG00000021686.7"; transcript_id "ENSMUST00000022196.5"; exon_number "55"; exon_id "3442";
chr13	HAVANA	exon	94702113	94702825	.	+	.	gene_id "ENSMUSG00000021686.7"; transcript_id "ENSMUST00000022196.5"; exon_number "56"; exon_id "ENSMUSE00000990735.3"; gene_type "protein_coding"; gene_name "Ap3b1"; transcript_type "protein_coding"; transcript_name "Ap3b1-201"; protein_id "ENSMUSP00000022196.4"; transcript_support_level "1"; mgi_id "MGI:1333879"; tag "basic"; ccdsid "CCDS26693.1"; havana_gene "OTTMUSG00000067541.1"; havana_transcript "OTTMUST00000163464.1";
chr13	HAVANA	stop_codon	94702264	94702266	.	+	.	gene_id "ENSMUSG00000021686.7"; transcript_id "ENSMUST00000022196.5"; exon_number "57"; exon_id "3443";
chr13	HAVANA	UTR	94702264	94702825	.	+	.	gene_id "ENSMUSG00000021686.7"; transcript_id "ENSMUST00000022196.5"; exon_number "58"; exon_id "3444";
chr13	IsoQuant	transcript	94495494	94581499	.	+	.	gene_id "ENSMUSG00000021686.7"; transcript_id "transcript6488.chr13.nic"; exons "9";
chr13	IsoQuant	exon	94495494	94495739	.	+	.	gene_id "ENSMUSG00000021686.7"; transcript_id "transcript6488.chr13.nic"; exon_number "1"; exon_id "3445";
chr13	IsoQuant	exon	94527300	94527375	.	+	.	gene_id "ENSMUSG00000021686.7"; transcript_id "transcript6488.chr13.nic"; exon_number "2"; exon_id "ENSMUSE00000301935.2";
chr13	IsoQuant	exon	94531227	94531301	.	+	.	gene_id "ENSMUSG00000021686.7"; transcript_id "transcript6488.chr13.nic"; exon_number "3"; exon_id "ENSMUSE00000472126.2";
chr13	IsoQuant	exon	94539846	94539941	.	+	.	gene_id "ENSMUSG00000021686.7"; transcript_id "transcript6488.chr13.nic"; exon_number "4"; exon_id "ENSMUSE00000301919.2";
chr13	IsoQuant	exon	94540455	94540615	.	+	.	gene_id "ENSMUSG00000021686.7"; transcript_id "transcript6488.chr13.nic"; exon_number "5"; exon_id "ENSMUSE00000301912.2";
chr13	IsoQuant	exon	94545285	94545351	.	+	.	gene_id "ENSMUSG00000021686.7"; transcript_id "transcript6488.chr13.nic"; exon_number "6"; exon_id "ENSMUSE00000301904.2";
chr13	IsoQuant	exon	94554469	94554651	.	+	.	gene_id "ENSMUSG00000021686.7"; transcript_id "transcript6488.chr13.nic"; exon_number "7"; exon_id "ENSMUSE00000301899.2";
chr13	IsoQuant	exon	94576763	94576921	.	+	.	gene_id "ENSMUSG00000021686.7"; transcript_id "transcript6488.chr13.nic"; exon_number "8"; exon_id "ENSMUSE00000301893.2";
chr13	IsoQuant	exon	94580427	94581499	.	+	.	gene_id "ENSMUSG00000021686.7"; transcript_id "transcript6488.chr13.nic"; exon_number "9"; exon_id "3446";
chr13	IsoQuant	gene	94544328	94545520	.	-	.	gene_id "novel_gene_chr13_6498"; transcripts "1";
chr13	IsoQuant	transcript	94544328	94545520	.	-	.	gene_id "novel_gene_chr13_6498"; transcript_id "transcript6497.chr13.nnic"; exons "1";
chr13	IsoQuant	exon	94544328	94545520	.	-	.	gene_id "novel_gene_chr13_6498"; transcript_id "transcript6497.chr13.nnic"; exon_number "1"; exon_id "3447";
chr13	IsoQuant	gene	94558064	94560878	.	+	.	gene_id "novel_gene_chr13_6492"; transcripts "1";
chr13	IsoQuant	transcript	94558064	94560878	.	+	.	gene_id "novel_gene_chr13_6492"; transcript_id "transcript6491.chr13.nnic"; exons "1";
chr13	IsoQuant	exon	94558064	94560878	.	+	.	gene_id "novel_gene_chr13_6492"; transcript_id "transcript6491.chr13.nnic"; exon_number "1"; exon_id "3448";
chr13	IsoQuant	gene	94690877	94695688	.	+	.	gene_id "novel_gene_chr13_6494"; transcripts "1";
chr13	IsoQuant	transcript	94690877	94695688	.	+	.	gene_id "novel_gene_chr13_6494"; transcript_id "transcript6493.chr13.nnic"; exons "1";
chr13	IsoQuant	exon	94690877	94695688	.	+	.	gene_id "novel_gene_chr13_6494"; transcript_id "transcript6493.chr13.nnic"; exon_number "1"; exon_id "3449";
chr13	HAVANA	gene	94925418	94979430	.	+	.	gene_id "ENSMUSG00000042043.7"; transcripts "2"; gene_type "protein_coding"; gene_name "Tbca"; mgi_id "MGI:107549"; havana_gene "OTTMUSG00000067550.1";
chr13	HAVANA	transcript	94925418	94979430	.	+	.	gene_id "ENSMUSG00000042043.7"; transcript_id "ENSMUST00000046644.7"; exons "4"; gene_type "protein_coding"; gene_name "Tbca"; transcript_type "protein_coding"; transcript_name "Tbca-201"; protein_id "ENSMUSP00000038781.6"; transcript_support_level "1"; mgi_id "MGI:107549"; tag "basic"; ccdsid "CCDS26694.1"; havana_gene "OTTMUSG00000067550.1"; havana_transcript "OTTMUST00000163491.1";
chr13	HAVANA	UTR	94925418	94925457	.	+	.	gene_id "ENSMUSG00000042043.7"; transcript_id "ENSMUST00000046644.7"; exon_number "1"; exon_id "3450";
chr13	HAVANA	exon	94925418	94925510	.	+	.	gene_id "ENSMUSG00000042043.7"; transcript_id "ENSMUST00000046644.7"; exon_number "2"; exon_id "ENSMUSE00000301703.6"; gene_type "protein_coding"; gene_name "Tbca"; transcript_type "protein_coding"; transcript_name "Tbca-201"; protein_id "ENSMUSP00000038781.6"; transcript_support_level "1"; mgi_id "MGI:107549"; tag "basic"; ccdsid "CCDS26694.1"; havana_gene "OTTMUSG00000067550.1"; havana_transcript "OTTMUST00000163491.1";
chr13	HAVANA	start_codon	94925458	94925460	.	+	.	gene_id "ENSMUSG00000042043.7"; transcript_id "ENSMUST00000046644.7"; exon_number "3"; exon_id "3451";
chr13	HAVANA	CDS	94925458	94925510	.	+	.	gene_id "ENSMUSG00000042043.7"; transcript_id "ENSMUST00000046644.7"; exon_number "4"; exon_id "3452";
chr13	HAVANA	CDS	94968868	94968973	.	+	.	gene_id "ENSMUSG00000042043.7"; transcript_id "ENSMUST00000046644.7"; exon_number "5"; exon_id "ENSMUSE00001415763.2"; gene_type "protein_coding"; gene_name "Tbca"; transcript_type "protein_coding"; transcript_name "Tbca-201"; protein_id "ENSMUSP00000038781.6"; transcript_support_level "1"; mgi_id "MGI:107549"; tag "basic"; ccdsid "CCDS26694.1"; havana_gene "OTTMUSG00000067550.1"; havana_transcript "OTTMUST00000163491.1";
chr13	HAVANA	exon	94968868	94968973	.	+	.	gene_id "ENSMUSG00000042043.7"; transcript_id "ENSMUST00000046644.7"; exon_number "6"; exon_id "ENSMUSE00001415763.2"; gene_type "protein_coding"; gene_name "Tbca"; transcript_type "protein_coding"; transcript_name "Tbca-201"; protein_id "ENSMUSP00000038781.6"; transcript_support_level "1"; mgi_id "MGI:107549"; tag "basic"; ccdsid "CCDS26694.1"; havana_gene "OTTMUSG00000067550.1"; havana_transcript "OTTMUST00000163491.1";
chr13	HAVANA	CDS	94973616	94973702	.	+	.	gene_id "ENSMUSG00000042043.7"; transcript_id "ENSMUST00000046644.7"; exon_number "7"; exon_id "ENSMUSE00000301686.2"; gene_type "protein_coding"; gene_name "Tbca"; transcript_type "protein_coding"; transcript_name "Tbca-201"; protein_id "ENSMUSP00000038781.6"; transcript_support_level "1"; mgi_id "MGI:107549"; tag "basic"; ccdsid "CCDS26694.1"; havana_gene "OTTMUSG00000067550.1"; havana_transcript "OTTMUST00000163491.1";
chr13	HAVANA	exon	94973616	94973702	.	+	.	gene_id "ENSMUSG00000042043.7"; transcript_id "ENSMUST00000046644.7"; exon_number "8"; exon_id "ENSMUSE00000301686.2"; gene_type "protein_coding"; gene_name "Tbca"; transcript_type "protein_coding"; transcript_name "Tbca-201"; protein_id "ENSMUSP00000038781.6"; transcript_support_level "1"; mgi_id "MGI:107549"; tag "basic"; ccdsid "CCDS26694.1"; havana_gene "OTTMUSG00000067550.1"; havana_transcript "OTTMUST00000163491.1";
chr13	HAVANA	CDS	94979158	94979235	.	+	.	gene_id "ENSMUSG00000042043.7"; transcript_id "ENSMUST00000046644.7"; exon_number "9"; exon_id "3453";
chr13	HAVANA	exon	94979158	94979430	.	+	.	gene_id "ENSMUSG00000042043.7"; transcript_id "ENSMUST00000046644.7"; exon_number "10"; exon_id "ENSMUSE00001420028.2"; gene_type "protein_coding"; gene_name "Tbca"; transcript_type "protein_coding"; transcript_name "Tbca-201"; protein_id "ENSMUSP00000038781.6"; transcript_support_level "1"; mgi_id "MGI:107549"; tag "basic"; ccdsid "CCDS26694.1"; havana_gene "OTTMUSG00000067550.1"; havana_transcript "OTTMUST00000163491.1";
chr13	HAVANA	stop_codon	94979236	94979238	.	+	.	gene_id "ENSMUSG00000042043.7"; transcript_id "ENSMUST00000046644.7"; exon_number "11"; exon_id "3454";
chr13	HAVANA	UTR	94979236	94979430	.	+	.	gene_id "ENSMUSG00000042043.7"; transcript_id "ENSMUST00000046644.7"; exon_number "12"; exon_id "3455";
chr13	IsoQuant	transcript	94936163	94941667	.	+	.	gene_id "ENSMUSG00000042043.7"; transcript_id "transcript6501.chr13.nnic"; exons "1";
chr13	IsoQuant	exon	94936163	94941667	.	+	.	gene_id "ENSMUSG00000042043.7"; transcript_id "transcript6501.chr13.nnic"; exon_number "1"; exon_id "3456";
chr13	HAVANA	gene	95012110	95021638	.	+	.	gene_id "ENSMUSG00000021685.13"; transcripts "4"; gene_type "protein_coding"; gene_name "Otp"; mgi_id "MGI:99835"; havana_gene "OTTMUSG00000037627.1";
chr13	IsoQuant	transcript	95013029	95021638	.	+	.	gene_id "ENSMUSG00000021685.13"; transcript_id "transcript6516.chr13.nnic"; exons "3";
chr13	IsoQuant	exon	95013029	95013300	.	+	.	gene_id "ENSMUSG00000021685.13"; transcript_id "transcript6516.chr13.nnic"; exon_number "1"; exon_id "3457";
chr13	IsoQuant	exon	95013621	95014030	.	+	.	gene_id "ENSMUSG00000021685.13"; transcript_id "transcript6516.chr13.nnic"; exon_number "2"; exon_id "ENSMUSE00000120007.4";
chr13	IsoQuant	exon	95019598	95021638	.	+	.	gene_id "ENSMUSG00000021685.13"; transcript_id "transcript6516.chr13.nnic"; exon_number "3"; exon_id "ENSMUSE00001315169.4";
chr13	IsoQuant	transcript	95012144	95021543	.	+	.	gene_id "ENSMUSG00000021685.13"; transcript_id "transcript6519.chr13.nic"; exons "2";
chr13	IsoQuant	exon	95012144	95014030	.	+	.	gene_id "ENSMUSG00000021685.13"; transcript_id "transcript6519.chr13.nic"; exon_number "1"; exon_id "3458";
chr13	IsoQuant	exon	95019598	95021543	.	+	.	gene_id "ENSMUSG00000021685.13"; transcript_id "transcript6519.chr13.nic"; exon_number "2"; exon_id "3459";
chr13	HAVANA	transcript	95012110	95021638	.	+	.	gene_id "ENSMUSG00000021685.13"; transcript_id "ENSMUST00000022195.13"; exons "3"; gene_type "protein_coding"; gene_name "Otp"; transcript_type "protein_coding"; transcript_name "Otp-201"; protein_id "ENSMUSP00000022195.10"; transcript_support_level "1"; mgi_id "MGI:99835"; tag "basic"; ccdsid "CCDS26695.1"; havana_gene "OTTMUSG00000037627.1"; havana_transcript "OTTMUST00000097083.1";
chr13	HAVANA	UTR	95012110	95012277	.	+	.	gene_id "ENSMUSG00000021685.13"; transcript_id "ENSMUST00000022195.13"; exon_number "1"; exon_id "3460";
chr13	HAVANA	exon	95012110	95012314	.	+	.	gene_id "ENSMUSG00000021685.13"; transcript_id "ENSMUST00000022195.13"; exon_number "2"; exon_id "ENSMUSE00000120006.11"; gene_type "protein_coding"; gene_name "Otp"; transcript_type "protein_coding"; transcript_name "Otp-201"; protein_id "ENSMUSP00000022195.10"; transcript_support_level "1"; mgi_id "MGI:99835"; tag "basic"; ccdsid "CCDS26695.1"; havana_gene "OTTMUSG00000037627.1"; havana_transcript "OTTMUST00000097083.1";
chr13	HAVANA	start_codon	95012278	95012280	.	+	.	gene_id "ENSMUSG00000021685.13"; transcript_id "ENSMUST00000022195.13"; exon_number "3"; exon_id "3461";
chr13	HAVANA	CDS	95012278	95012314	.	+	.	gene_id "ENSMUSG00000021685.13"; transcript_id "ENSMUST00000022195.13"; exon_number "4"; exon_id "3462";
chr13	HAVANA	CDS	95013621	95014030	.	+	.	gene_id "ENSMUSG00000021685.13"; transcript_id "ENSMUST00000022195.13"; exon_number "5"; exon_id "ENSMUSE00000120007.4"; gene_type "protein_coding"; gene_name "Otp"; transcript_type "protein_coding"; transcript_name "Otp-201"; protein_id "ENSMUSP00000022195.10"; transcript_support_level "1"; mgi_id "MGI:99835"; tag "basic"; ccdsid "CCDS26695.1"; havana_gene "OTTMUSG00000037627.1"; havana_transcript "OTTMUST00000097083.1";
chr13	HAVANA	exon	95013621	95014030	.	+	.	gene_id "ENSMUSG00000021685.13"; transcript_id "ENSMUST00000022195.13"; exon_number "6"; exon_id "ENSMUSE00000120007.4"; gene_type "protein_coding"; gene_name "Otp"; transcript_type "protein_coding"; transcript_name "Otp-201"; protein_id "ENSMUSP00000022195.10"; transcript_support_level "1"; mgi_id "MGI:99835"; tag "basic"; ccdsid "CCDS26695.1"; havana_gene "OTTMUSG00000037627.1"; havana_transcript "OTTMUST00000097083.1";
chr13	HAVANA	CDS	95019598	95020125	.	+	.	gene_id "ENSMUSG00000021685.13"; transcript_id "ENSMUST00000022195.13"; exon_number "7"; exon_id "3463";
chr13	HAVANA	exon	95019598	95021638	.	+	.	gene_id "ENSMUSG00000021685.13"; transcript_id "ENSMUST00000022195.13"; exon_number "8"; exon_id "ENSMUSE00001315169.4"; gene_type "protein_coding"; gene_name "Otp"; transcript_type "protein_coding"; transcript_name "Otp-201"; protein_id "ENSMUSP00000022195.10"; transcript_support_level "1"; mgi_id "MGI:99835"; tag "basic"; ccdsid "CCDS26695.1"; havana_gene "OTTMUSG00000037627.1"; havana_transcript "OTTMUST00000097083.1";
chr13	HAVANA	stop_codon	95020126	95020128	.	+	.	gene_id "ENSMUSG00000021685.13"; transcript_id "ENSMUST00000022195.13"; exon_number "9"; exon_id "3464";
chr13	HAVANA	UTR	95020126	95021638	.	+	.	gene_id "ENSMUSG00000021685.13"; transcript_id "ENSMUST00000022195.13"; exon_number "10"; exon_id "3465";
chr13	IsoQuant	transcript	95015318	95021630	.	+	.	gene_id "ENSMUSG00000021685.13"; transcript_id "transcript6527.chr13.nnic"; exons "1";
chr13	IsoQuant	exon	95015318	95021630	.	+	.	gene_id "ENSMUSG00000021685.13"; transcript_id "transcript6527.chr13.nnic"; exon_number "1"; exon_id "3466";
chr13	IsoQuant	gene	95018672	95021622	.	+	.	gene_id "novel_gene_chr13_6522"; transcripts "1";
chr13	IsoQuant	transcript	95018672	95021622	.	+	.	gene_id "novel_gene_chr13_6522"; transcript_id "transcript6521.chr13.nnic"; exons "2";
chr13	IsoQuant	exon	95018672	95018790	.	+	.	gene_id "novel_gene_chr13_6522"; transcript_id "transcript6521.chr13.nnic"; exon_number "1"; exon_id "3467";
chr13	IsoQuant	exon	95019598	95021622	.	+	.	gene_id "novel_gene_chr13_6522"; transcript_id "transcript6521.chr13.nnic"; exon_number "2"; exon_id "3468";
chr13	IsoQuant	gene	95110865	95113117	.	-	.	gene_id "novel_gene_chr13_6557"; transcripts "1";
chr13	IsoQuant	transcript	95110865	95113117	.	-	.	gene_id "novel_gene_chr13_6557"; transcript_id "transcript6556.chr13.nnic"; exons "1";
chr13	IsoQuant	exon	95110865	95113117	.	-	.	gene_id "novel_gene_chr13_6557"; transcript_id "transcript6556.chr13.nnic"; exon_number "1"; exon_id "3469";
chr13	HAVANA	gene	95112852	95159821	.	+	.	gene_id "ENSMUSG00000042015.19"; transcripts "2"; gene_type "protein_coding"; gene_name "Wdr41"; mgi_id "MGI:2445123"; tag "overlapping_locus"; havana_gene "OTTMUSG00000035050.1";
chr13	IsoQuant	transcript	95112884	95159821	.	+	.	gene_id "ENSMUSG00000042015.19"; transcript_id "transcript6535.chr13.nic"; exons "15";
chr13	IsoQuant	exon	95112884	95113097	.	+	.	gene_id "ENSMUSG00000042015.19"; transcript_id "transcript6535.chr13.nic"; exon_number "1"; exon_id "3470";
chr13	IsoQuant	exon	95114978	95115093	.	+	.	gene_id "ENSMUSG00000042015.19"; transcript_id "transcript6535.chr13.nic"; exon_number "2"; exon_id "ENSMUSE00001262273.2";
chr13	IsoQuant	exon	95131758	95131806	.	+	.	gene_id "ENSMUSG00000042015.19"; transcript_id "transcript6535.chr13.nic"; exon_number "3"; exon_id "ENSMUSE00001224952.2";
chr13	IsoQuant	exon	95133564	95133693	.	+	.	gene_id "ENSMUSG00000042015.19"; transcript_id "transcript6535.chr13.nic"; exon_number "4"; exon_id "ENSMUSE00001242725.2";
chr13	IsoQuant	exon	95136020	95136022	.	+	.	gene_id "ENSMUSG00000042015.19"; transcript_id "transcript6535.chr13.nic"; exon_number "5"; exon_id "ENSMUSE00001467921.2";
chr13	IsoQuant	exon	95136375	95136436	.	+	.	gene_id "ENSMUSG00000042015.19"; transcript_id "transcript6535.chr13.nic"; exon_number "6"; exon_id "ENSMUSE00001248972.2";
chr13	IsoQuant	exon	95138868	95139027	.	+	.	gene_id "ENSMUSG00000042015.19"; transcript_id "transcript6535.chr13.nic"; exon_number "7"; exon_id "ENSMUSE00001413818.2";
chr13	IsoQuant	exon	95142239	95142350	.	+	.	gene_id "ENSMUSG00000042015.19"; transcript_id "transcript6535.chr13.nic"; exon_number "8"; exon_id "ENSMUSE00001296348.2";
chr13	IsoQuant	exon	95145316	95145378	.	+	.	gene_id "ENSMUSG00000042015.19"; transcript_id "transcript6535.chr13.nic"; exon_number "9"; exon_id "ENSMUSE00001310316.2";
chr13	IsoQuant	exon	95146793	95146903	.	+	.	gene_id "ENSMUSG00000042015.19"; transcript_id "transcript6535.chr13.nic"; exon_number "10"; exon_id "ENSMUSE00001307215.2";
chr13	IsoQuant	exon	95151539	95151723	.	+	.	gene_id "ENSMUSG00000042015.19"; transcript_id "transcript6535.chr13.nic"; exon_number "11"; exon_id "ENSMUSE00000346468.3";
chr13	IsoQuant	exon	95153835	95153956	.	+	.	gene_id "ENSMUSG00000042015.19"; transcript_id "transcript6535.chr13.nic"; exon_number "12"; exon_id "ENSMUSE00000301477.2";
chr13	IsoQuant	exon	95154625	95154713	.	+	.	gene_id "ENSMUSG00000042015.19"; transcript_id "transcript6535.chr13.nic"; exon_number "13"; exon_id "ENSMUSE00000301468.2";
chr13	IsoQuant	exon	95155340	95155473	.	+	.	gene_id "ENSMUSG00000042015.19"; transcript_id "transcript6535.chr13.nic"; exon_number "14"; exon_id "ENSMUSE00001421204.2";
chr13	IsoQuant	exon	95158178	95159821	.	+	.	gene_id "ENSMUSG00000042015.19"; transcript_id "transcript6535.chr13.nic"; exon_number "15"; exon_id "ENSMUSE00000855488.2";
chr13	HAVANA	transcript	95112856	95159821	.	+	.	gene_id "ENSMUSG00000042015.19"; transcript_id "ENSMUST00000160801.8"; exons "14"; gene_type "protein_coding"; gene_name "Wdr41"; transcript_type "protein_coding"; transcript_name "Wdr41-204"; protein_id "ENSMUSP00000124033.2"; transcript_support_level "5"; mgi_id "MGI:2445123"; tag "basic"; ccdsid "CCDS56896.2"; havana_gene "OTTMUSG00000035050.1"; havana_transcript "OTTMUST00000089151.1";
chr13	HAVANA	UTR	95112856	95113046	.	+	.	gene_id "ENSMUSG00000042015.19"; transcript_id "ENSMUST00000160801.8"; exon_number "1"; exon_id "3471";
chr13	HAVANA	exon	95112856	95113097	.	+	.	gene_id "ENSMUSG00000042015.19"; transcript_id "ENSMUST00000160801.8"; exon_number "2"; exon_id "ENSMUSE00000569771.4"; gene_type "protein_coding"; gene_name "Wdr41"; transcript_type "protein_coding"; transcript_name "Wdr41-204"; protein_id "ENSMUSP00000124033.2"; transcript_support_level "5"; mgi_id "MGI:2445123"; tag "basic"; ccdsid "CCDS56896.2"; havana_gene "OTTMUSG00000035050.1"; havana_transcript "OTTMUST00000089151.1";
chr13	HAVANA	start_codon	95113047	95113049	.	+	.	gene_id "ENSMUSG00000042015.19"; transcript_id "ENSMUST00000160801.8"; exon_number "3"; exon_id "3472";
chr13	HAVANA	CDS	95113047	95113097	.	+	.	gene_id "ENSMUSG00000042015.19"; transcript_id "ENSMUST00000160801.8"; exon_number "4"; exon_id "3473";
chr13	HAVANA	CDS	95114978	95115093	.	+	.	gene_id "ENSMUSG00000042015.19"; transcript_id "ENSMUST00000160801.8"; exon_number "5"; exon_id "ENSMUSE00001262273.2"; gene_type "protein_coding"; gene_name "Wdr41"; transcript_type "protein_coding"; transcript_name "Wdr41-204"; protein_id "ENSMUSP00000124033.2"; transcript_support_level "5"; mgi_id "MGI:2445123"; tag "basic"; ccdsid "CCDS56896.2"; havana_gene "OTTMUSG00000035050.1"; havana_transcript "OTTMUST00000089151.1";
chr13	HAVANA	exon	95114978	95115093	.	+	.	gene_id "ENSMUSG00000042015.19"; transcript_id "ENSMUST00000160801.8"; exon_number "6"; exon_id "ENSMUSE00001262273.2"; gene_type "protein_coding"; gene_name "Wdr41"; transcript_type "protein_coding"; transcript_name "Wdr41-204"; protein_id "ENSMUSP00000124033.2"; transcript_support_level "5"; mgi_id "MGI:2445123"; tag "basic"; ccdsid "CCDS56896.2"; havana_gene "OTTMUSG00000035050.1"; havana_transcript "OTTMUST00000089151.1";
chr13	HAVANA	CDS	95131758	95131806	.	+	.	gene_id "ENSMUSG00000042015.19"; transcript_id "ENSMUST00000160801.8"; exon_number "7"; exon_id "ENSMUSE00001224952.2"; gene_type "protein_coding"; gene_name "Wdr41"; transcript_type "protein_coding"; transcript_name "Wdr41-204"; protein_id "ENSMUSP00000124033.2"; transcript_support_level "5"; mgi_id "MGI:2445123"; tag "basic"; ccdsid "CCDS56896.2"; havana_gene "OTTMUSG00000035050.1"; havana_transcript "OTTMUST00000089151.1";
chr13	HAVANA	exon	95131758	95131806	.	+	.	gene_id "ENSMUSG00000042015.19"; transcript_id "ENSMUST00000160801.8"; exon_number "8"; exon_id "ENSMUSE00001224952.2"; gene_type "protein_coding"; gene_name "Wdr41"; transcript_type "protein_coding"; transcript_name "Wdr41-204"; protein_id "ENSMUSP00000124033.2"; transcript_support_level "5"; mgi_id "MGI:2445123"; tag "basic"; ccdsid "CCDS56896.2"; havana_gene "OTTMUSG00000035050.1"; havana_transcript "OTTMUST00000089151.1";
chr13	HAVANA	CDS	95133564	95133693	.	+	.	gene_id "ENSMUSG00000042015.19"; transcript_id "ENSMUST00000160801.8"; exon_number "9"; exon_id "ENSMUSE00001242725.2"; gene_type "protein_coding"; gene_name "Wdr41"; transcript_type "protein_coding"; transcript_name "Wdr41-204"; protein_id "ENSMUSP00000124033.2"; transcript_support_level "5"; mgi_id "MGI:2445123"; tag "basic"; ccdsid "CCDS56896.2"; havana_gene "OTTMUSG00000035050.1"; havana_transcript "OTTMUST00000089151.1";
chr13	HAVANA	exon	95133564	95133693	.	+	.	gene_id "ENSMUSG00000042015.19"; transcript_id "ENSMUST00000160801.8"; exon_number "10"; exon_id "ENSMUSE00001242725.2"; gene_type "protein_coding"; gene_name "Wdr41"; transcript_type "protein_coding"; transcript_name "Wdr41-204"; protein_id "ENSMUSP00000124033.2"; transcript_support_level "5"; mgi_id "MGI:2445123"; tag "basic"; ccdsid "CCDS56896.2"; havana_gene "OTTMUSG00000035050.1"; havana_transcript "OTTMUST00000089151.1";
chr13	HAVANA	CDS	95136020	95136022	.	+	.	gene_id "ENSMUSG00000042015.19"; transcript_id "ENSMUST00000160801.8"; exon_number "11"; exon_id "ENSMUSE00001467921.2"; gene_type "protein_coding"; gene_name "Wdr41"; transcript_type "protein_coding"; transcript_name "Wdr41-204"; protein_id "ENSMUSP00000124033.2"; transcript_support_level "5"; mgi_id "MGI:2445123"; tag "basic"; ccdsid "CCDS56896.2"; havana_gene "OTTMUSG00000035050.1"; havana_transcript "OTTMUST00000089151.1";
chr13	HAVANA	exon	95136020	95136022	.	+	.	gene_id "ENSMUSG00000042015.19"; transcript_id "ENSMUST00000160801.8"; exon_number "12"; exon_id "ENSMUSE00001467921.2"; gene_type "protein_coding"; gene_name "Wdr41"; transcript_type "protein_coding"; transcript_name "Wdr41-204"; protein_id "ENSMUSP00000124033.2"; transcript_support_level "5"; mgi_id "MGI:2445123"; tag "basic"; ccdsid "CCDS56896.2"; havana_gene "OTTMUSG00000035050.1"; havana_transcript "OTTMUST00000089151.1";
chr13	HAVANA	CDS	95136375	95136436	.	+	.	gene_id "ENSMUSG00000042015.19"; transcript_id "ENSMUST00000160801.8"; exon_number "13"; exon_id "ENSMUSE00001248972.2"; gene_type "protein_coding"; gene_name "Wdr41"; transcript_type "protein_coding"; transcript_name "Wdr41-204"; protein_id "ENSMUSP00000124033.2"; transcript_support_level "5"; mgi_id "MGI:2445123"; tag "basic"; ccdsid "CCDS56896.2"; havana_gene "OTTMUSG00000035050.1"; havana_transcript "OTTMUST00000089151.1";
chr13	HAVANA	exon	95136375	95136436	.	+	.	gene_id "ENSMUSG00000042015.19"; transcript_id "ENSMUST00000160801.8"; exon_number "14"; exon_id "ENSMUSE00001248972.2"; gene_type "protein_coding"; gene_name "Wdr41"; transcript_type "protein_coding"; transcript_name "Wdr41-204"; protein_id "ENSMUSP00000124033.2"; transcript_support_level "5"; mgi_id "MGI:2445123"; tag "basic"; ccdsid "CCDS56896.2"; havana_gene "OTTMUSG00000035050.1"; havana_transcript "OTTMUST00000089151.1";
chr13	HAVANA	CDS	95142239	95142350	.	+	.	gene_id "ENSMUSG00000042015.19"; transcript_id "ENSMUST00000160801.8"; exon_number "15"; exon_id "ENSMUSE00001296348.2"; gene_type "protein_coding"; gene_name "Wdr41"; transcript_type "protein_coding"; transcript_name "Wdr41-204"; protein_id "ENSMUSP00000124033.2"; transcript_support_level "5"; mgi_id "MGI:2445123"; tag "basic"; ccdsid "CCDS56896.2"; havana_gene "OTTMUSG00000035050.1"; havana_transcript "OTTMUST00000089151.1";
chr13	HAVANA	exon	95142239	95142350	.	+	.	gene_id "ENSMUSG00000042015.19"; transcript_id "ENSMUST00000160801.8"; exon_number "16"; exon_id "ENSMUSE00001296348.2"; gene_type "protein_coding"; gene_name "Wdr41"; transcript_type "protein_coding"; transcript_name "Wdr41-204"; protein_id "ENSMUSP00000124033.2"; transcript_support_level "5"; mgi_id "MGI:2445123"; tag "basic"; ccdsid "CCDS56896.2"; havana_gene "OTTMUSG00000035050.1"; havana_transcript "OTTMUST00000089151.1";
chr13	HAVANA	CDS	95145316	95145378	.	+	.	gene_id "ENSMUSG00000042015.19"; transcript_id "ENSMUST00000160801.8"; exon_number "17"; exon_id "ENSMUSE00001310316.2"; gene_type "protein_coding"; gene_name "Wdr41"; transcript_type "protein_coding"; transcript_name "Wdr41-204"; protein_id "ENSMUSP00000124033.2"; transcript_support_level "5"; mgi_id "MGI:2445123"; tag "basic"; ccdsid "CCDS56896.2"; havana_gene "OTTMUSG00000035050.1"; havana_transcript "OTTMUST00000089151.1";
chr13	HAVANA	exon	95145316	95145378	.	+	.	gene_id "ENSMUSG00000042015.19"; transcript_id "ENSMUST00000160801.8"; exon_number "18"; exon_id "ENSMUSE00001310316.2"; gene_type "protein_coding"; gene_name "Wdr41"; transcript_type "protein_coding"; transcript_name "Wdr41-204"; protein_id "ENSMUSP00000124033.2"; transcript_support_level "5"; mgi_id "MGI:2445123"; tag "basic"; ccdsid "CCDS56896.2"; havana_gene "OTTMUSG00000035050.1"; havana_transcript "OTTMUST00000089151.1";
chr13	HAVANA	CDS	95146793	95146903	.	+	.	gene_id "ENSMUSG00000042015.19"; transcript_id "ENSMUST00000160801.8"; exon_number "19"; exon_id "ENSMUSE00001307215.2"; gene_type "protein_coding"; gene_name "Wdr41"; transcript_type "protein_coding"; transcript_name "Wdr41-204"; protein_id "ENSMUSP00000124033.2"; transcript_support_level "5"; mgi_id "MGI:2445123"; tag "basic"; ccdsid "CCDS56896.2"; havana_gene "OTTMUSG00000035050.1"; havana_transcript "OTTMUST00000089151.1";
chr13	HAVANA	exon	95146793	95146903	.	+	.	gene_id "ENSMUSG00000042015.19"; transcript_id "ENSMUST00000160801.8"; exon_number "20"; exon_id "ENSMUSE00001307215.2"; gene_type "protein_coding"; gene_name "Wdr41"; transcript_type "protein_coding"; transcript_name "Wdr41-204"; protein_id "ENSMUSP00000124033.2"; transcript_support_level "5"; mgi_id "MGI:2445123"; tag "basic"; ccdsid "CCDS56896.2"; havana_gene "OTTMUSG00000035050.1"; havana_transcript "OTTMUST00000089151.1";
chr13	HAVANA	CDS	95151539	95151723	.	+	.	gene_id "ENSMUSG00000042015.19"; transcript_id "ENSMUST00000160801.8"; exon_number "21"; exon_id "ENSMUSE00000346468.3"; gene_type "protein_coding"; gene_name "Wdr41"; transcript_type "protein_coding"; transcript_name "Wdr41-204"; protein_id "ENSMUSP00000124033.2"; transcript_support_level "5"; mgi_id "MGI:2445123"; tag "basic"; ccdsid "CCDS56896.2"; havana_gene "OTTMUSG00000035050.1"; havana_transcript "OTTMUST00000089151.1";
chr13	HAVANA	exon	95151539	95151723	.	+	.	gene_id "ENSMUSG00000042015.19"; transcript_id "ENSMUST00000160801.8"; exon_number "22"; exon_id "ENSMUSE00000346468.3"; gene_type "protein_coding"; gene_name "Wdr41"; transcript_type "protein_coding"; transcript_name "Wdr41-204"; protein_id "ENSMUSP00000124033.2"; transcript_support_level "5"; mgi_id "MGI:2445123"; tag "basic"; ccdsid "CCDS56896.2"; havana_gene "OTTMUSG00000035050.1"; havana_transcript "OTTMUST00000089151.1";
chr13	HAVANA	CDS	95153835	95153956	.	+	.	gene_id "ENSMUSG00000042015.19"; transcript_id "ENSMUST00000160801.8"; exon_number "23"; exon_id "ENSMUSE00000301477.2"; gene_type "protein_coding"; gene_name "Wdr41"; transcript_type "protein_coding"; transcript_name "Wdr41-204"; protein_id "ENSMUSP00000124033.2"; transcript_support_level "5"; mgi_id "MGI:2445123"; tag "basic"; ccdsid "CCDS56896.2"; havana_gene "OTTMUSG00000035050.1"; havana_transcript "OTTMUST00000089151.1";
chr13	HAVANA	exon	95153835	95153956	.	+	.	gene_id "ENSMUSG00000042015.19"; transcript_id "ENSMUST00000160801.8"; exon_number "24"; exon_id "ENSMUSE00000301477.2"; gene_type "protein_coding"; gene_name "Wdr41"; transcript_type "protein_coding"; transcript_name "Wdr41-204"; protein_id "ENSMUSP00000124033.2"; transcript_support_level "5"; mgi_id "MGI:2445123"; tag "basic"; ccdsid "CCDS56896.2"; havana_gene "OTTMUSG00000035050.1"; havana_transcript "OTTMUST00000089151.1";
chr13	HAVANA	CDS	95154625	95154713	.	+	.	gene_id "ENSMUSG00000042015.19"; transcript_id "ENSMUST00000160801.8"; exon_number "25"; exon_id "ENSMUSE00000301468.2"; gene_type "protein_coding"; gene_name "Wdr41"; transcript_type "protein_coding"; transcript_name "Wdr41-204"; protein_id "ENSMUSP00000124033.2"; transcript_support_level "5"; mgi_id "MGI:2445123"; tag "basic"; ccdsid "CCDS56896.2"; havana_gene "OTTMUSG00000035050.1"; havana_transcript "OTTMUST00000089151.1";
chr13	HAVANA	exon	95154625	95154713	.	+	.	gene_id "ENSMUSG00000042015.19"; transcript_id "ENSMUST00000160801.8"; exon_number "26"; exon_id "ENSMUSE00000301468.2"; gene_type "protein_coding"; gene_name "Wdr41"; transcript_type "protein_coding"; transcript_name "Wdr41-204"; protein_id "ENSMUSP00000124033.2"; transcript_support_level "5"; mgi_id "MGI:2445123"; tag "basic"; ccdsid "CCDS56896.2"; havana_gene "OTTMUSG00000035050.1"; havana_transcript "OTTMUST00000089151.1";
chr13	HAVANA	CDS	95155340	95155473	.	+	.	gene_id "ENSMUSG00000042015.19"; transcript_id "ENSMUST00000160801.8"; exon_number "27"; exon_id "ENSMUSE00001421204.2"; gene_type "protein_coding"; gene_name "Wdr41"; transcript_type "protein_coding"; transcript_name "Wdr41-204"; protein_id "ENSMUSP00000124033.2"; transcript_support_level "5"; mgi_id "MGI:2445123"; tag "basic"; ccdsid "CCDS56896.2"; havana_gene "OTTMUSG00000035050.1"; havana_transcript "OTTMUST00000089151.1";
chr13	HAVANA	exon	95155340	95155473	.	+	.	gene_id "ENSMUSG00000042015.19"; transcript_id "ENSMUST00000160801.8"; exon_number "28"; exon_id "ENSMUSE00001421204.2"; gene_type "protein_coding"; gene_name "Wdr41"; transcript_type "protein_coding"; transcript_name "Wdr41-204"; protein_id "ENSMUSP00000124033.2"; transcript_support_level "5"; mgi_id "MGI:2445123"; tag "basic"; ccdsid "CCDS56896.2"; havana_gene "OTTMUSG00000035050.1"; havana_transcript "OTTMUST00000089151.1";
chr13	HAVANA	CDS	95158178	95158330	.	+	.	gene_id "ENSMUSG00000042015.19"; transcript_id "ENSMUST00000160801.8"; exon_number "29"; exon_id "3474";
chr13	HAVANA	exon	95158178	95159821	.	+	.	gene_id "ENSMUSG00000042015.19"; transcript_id "ENSMUST00000160801.8"; exon_number "30"; exon_id "ENSMUSE00000855488.2"; gene_type "protein_coding"; gene_name "Wdr41"; transcript_type "protein_coding"; transcript_name "Wdr41-204"; protein_id "ENSMUSP00000124033.2"; transcript_support_level "5"; mgi_id "MGI:2445123"; tag "basic"; ccdsid "CCDS56896.2"; havana_gene "OTTMUSG00000035050.1"; havana_transcript "OTTMUST00000089151.1";
chr13	HAVANA	stop_codon	95158331	95158333	.	+	.	gene_id "ENSMUSG00000042015.19"; transcript_id "ENSMUST00000160801.8"; exon_number "31"; exon_id "3475";
chr13	HAVANA	UTR	95158331	95159821	.	+	.	gene_id "ENSMUSG00000042015.19"; transcript_id "ENSMUST00000160801.8"; exon_number "32"; exon_id "3476";
chr13	HAVANA	gene	95160962	95386844	.	-	.	gene_id "ENSMUSG00000021684.18"; transcripts "2"; gene_type "protein_coding"; gene_name "Pde8b"; mgi_id "MGI:2443999"; havana_gene "OTTMUSG00000032523.1";
chr13	IsoQuant	transcript	95160962	95359566	.	-	.	gene_id "ENSMUSG00000021684.18"; transcript_id "transcript6531.chr13.nic"; exons "20";
chr13	IsoQuant	exon	95358983	95359566	.	-	.	gene_id "ENSMUSG00000021684.18"; transcript_id "transcript6531.chr13.nic"; exon_number "1"; exon_id "3477";
chr13	IsoQuant	exon	95259772	95259831	.	-	.	gene_id "ENSMUSG00000021684.18"; transcript_id "transcript6531.chr13.nic"; exon_number "2"; exon_id "ENSMUSE00001278473.2";
chr13	IsoQuant	exon	95244163	95244353	.	-	.	gene_id "ENSMUSG00000021684.18"; transcript_id "transcript6531.chr13.nic"; exon_number "3"; exon_id "ENSMUSE00001263428.2";
chr13	IsoQuant	exon	95241161	95241220	.	-	.	gene_id "ENSMUSG00000021684.18"; transcript_id "transcript6531.chr13.nic"; exon_number "4"; exon_id "ENSMUSE00001307064.2";
chr13	IsoQuant	exon	95237397	95237454	.	-	.	gene_id "ENSMUSG00000021684.18"; transcript_id "transcript6531.chr13.nic"; exon_number "5"; exon_id "ENSMUSE00001270147.2";
chr13	IsoQuant	exon	95232144	95232232	.	-	.	gene_id "ENSMUSG00000021684.18"; transcript_id "transcript6531.chr13.nic"; exon_number "6"; exon_id "ENSMUSE00001236120.2";
chr13	IsoQuant	exon	95226786	95226864	.	-	.	gene_id "ENSMUSG00000021684.18"; transcript_id "transcript6531.chr13.nic"; exon_number "7"; exon_id "ENSMUSE00000120004.4";
chr13	IsoQuant	exon	95223236	95223376	.	-	.	gene_id "ENSMUSG00000021684.18"; transcript_id "transcript6531.chr13.nic"; exon_number "8"; exon_id "ENSMUSE00000119988.4";
chr13	IsoQuant	exon	95189396	95189438	.	-	.	gene_id "ENSMUSG00000021684.18"; transcript_id "transcript6531.chr13.nic"; exon_number "9"; exon_id "ENSMUSE00000119992.4";
chr13	IsoQuant	exon	95186434	95186511	.	-	.	gene_id "ENSMUSG00000021684.18"; transcript_id "transcript6531.chr13.nic"; exon_number "10"; exon_id "ENSMUSE00001211720.2";
chr13	IsoQuant	exon	95184245	95184321	.	-	.	gene_id "ENSMUSG00000021684.18"; transcript_id "transcript6531.chr13.nic"; exon_number "11"; exon_id "ENSMUSE00001273994.2";
chr13	IsoQuant	exon	95182830	95182994	.	-	.	gene_id "ENSMUSG00000021684.18"; transcript_id "transcript6531.chr13.nic"; exon_number "12"; exon_id "ENSMUSE00001204794.2";
chr13	IsoQuant	exon	95179935	95179980	.	-	.	gene_id "ENSMUSG00000021684.18"; transcript_id "transcript6531.chr13.nic"; exon_number "13"; exon_id "ENSMUSE00001268555.2";
chr13	IsoQuant	exon	95179408	95179543	.	-	.	gene_id "ENSMUSG00000021684.18"; transcript_id "transcript6531.chr13.nic"; exon_number "14"; exon_id "ENSMUSE00001236974.2";
chr13	IsoQuant	exon	95178373	95178571	.	-	.	gene_id "ENSMUSG00000021684.18"; transcript_id "transcript6531.chr13.nic"; exon_number "15"; exon_id "ENSMUSE00001267671.2";
chr13	IsoQuant	exon	95170677	95170894	.	-	.	gene_id "ENSMUSG00000021684.18"; transcript_id "transcript6531.chr13.nic"; exon_number "16"; exon_id "ENSMUSE00001257597.2";
chr13	IsoQuant	exon	95169338	95169458	.	-	.	gene_id "ENSMUSG00000021684.18"; transcript_id "transcript6531.chr13.nic"; exon_number "17"; exon_id "ENSMUSE00001313171.2";
chr13	IsoQuant	exon	95166821	95166988	.	-	.	gene_id "ENSMUSG00000021684.18"; transcript_id "transcript6531.chr13.nic"; exon_number "18"; exon_id "ENSMUSE00001212156.2";
chr13	IsoQuant	exon	95164126	95164255	.	-	.	gene_id "ENSMUSG00000021684.18"; transcript_id "transcript6531.chr13.nic"; exon_number "19"; exon_id "ENSMUSE00001267490.2";
chr13	IsoQuant	exon	95160962	95162737	.	-	.	gene_id "ENSMUSG00000021684.18"; transcript_id "transcript6531.chr13.nic"; exon_number "20"; exon_id "ENSMUSE00000855045.2";
chr13	IsoQuant	transcript	95230576	95359566	.	-	.	gene_id "ENSMUSG00000021684.18"; transcript_id "transcript6555.chr13.nic"; exons "6";
chr13	IsoQuant	exon	95358983	95359566	.	-	.	gene_id "ENSMUSG00000021684.18"; transcript_id "transcript6555.chr13.nic"; exon_number "1"; exon_id "chr13.3477";
chr13	IsoQuant	exon	95259772	95259831	.	-	.	gene_id "ENSMUSG00000021684.18"; transcript_id "transcript6555.chr13.nic"; exon_number "2"; exon_id "ENSMUSE00001278473.2";
chr13	IsoQuant	exon	95244163	95244353	.	-	.	gene_id "ENSMUSG00000021684.18"; transcript_id "transcript6555.chr13.nic"; exon_number "3"; exon_id "ENSMUSE00001263428.2";
chr13	IsoQuant	exon	95241161	95241220	.	-	.	gene_id "ENSMUSG00000021684.18"; transcript_id "transcript6555.chr13.nic"; exon_number "4"; exon_id "ENSMUSE00001307064.2";
chr13	IsoQuant	exon	95237397	95237454	.	-	.	gene_id "ENSMUSG00000021684.18"; transcript_id "transcript6555.chr13.nic"; exon_number "5"; exon_id "ENSMUSE00001270147.2";
chr13	IsoQuant	exon	95230576	95232232	.	-	.	gene_id "ENSMUSG00000021684.18"; transcript_id "transcript6555.chr13.nic"; exon_number "6"; exon_id "3478";
chr13	HAVANA	gene	95460120	95474349	.	+	.	gene_id "ENSMUSG00000041995.9"; transcripts "2"; gene_type "protein_coding"; gene_name "Zbed3"; mgi_id "MGI:1919364"; tag "ncRNA_host"; havana_gene "OTTMUSG00000067552.1";
chr13	HAVANA	transcript	95461745	95474349	.	+	.	gene_id "ENSMUSG00000041995.9"; transcript_id "ENSMUST00000045909.8"; exons "2"; gene_type "protein_coding"; gene_name "Zbed3"; transcript_type "protein_coding"; transcript_name "Zbed3-201"; protein_id "ENSMUSP00000044774.8"; transcript_support_level "1"; mgi_id "MGI:1919364"; tag "alternative_5_UTR"; ccdsid "CCDS26696.1"; havana_gene "OTTMUSG00000067552.1"; havana_transcript "OTTMUST00000163497.1";
chr13	HAVANA	UTR	95461745	95461852	.	+	.	gene_id "ENSMUSG00000041995.9"; transcript_id "ENSMUST00000045909.8"; exon_number "1"; exon_id "ENSMUSE00000640595.4"; gene_type "protein_coding"; gene_name "Zbed3"; transcript_type "protein_coding"; transcript_name "Zbed3-201"; protein_id "ENSMUSP00000044774.8"; transcript_support_level "1"; mgi_id "MGI:1919364"; tag "alternative_5_UTR"; ccdsid "CCDS26696.1"; havana_gene "OTTMUSG00000067552.1"; havana_transcript "OTTMUST00000163497.1";
chr13	HAVANA	exon	95461745	95461852	.	+	.	gene_id "ENSMUSG00000041995.9"; transcript_id "ENSMUST00000045909.8"; exon_number "2"; exon_id "ENSMUSE00000640595.4"; gene_type "protein_coding"; gene_name "Zbed3"; transcript_type "protein_coding"; transcript_name "Zbed3-201"; protein_id "ENSMUSP00000044774.8"; transcript_support_level "1"; mgi_id "MGI:1919364"; tag "alternative_5_UTR"; ccdsid "CCDS26696.1"; havana_gene "OTTMUSG00000067552.1"; havana_transcript "OTTMUST00000163497.1";
chr13	HAVANA	UTR	95472564	95472577	.	+	.	gene_id "ENSMUSG00000041995.9"; transcript_id "ENSMUST00000045909.8"; exon_number "3"; exon_id "3479";
chr13	HAVANA	exon	95472564	95474349	.	+	.	gene_id "ENSMUSG00000041995.9"; transcript_id "ENSMUST00000045909.8"; exon_number "4"; exon_id "ENSMUSE00000341342.6"; gene_type "protein_coding"; gene_name "Zbed3"; transcript_type "protein_coding"; transcript_name "Zbed3-201"; protein_id "ENSMUSP00000044774.8"; transcript_support_level "1"; mgi_id "MGI:1919364"; tag "alternative_5_UTR"; ccdsid "CCDS26696.1"; havana_gene "OTTMUSG00000067552.1"; havana_transcript "OTTMUST00000163497.1";
chr13	HAVANA	start_codon	95472578	95472580	.	+	.	gene_id "ENSMUSG00000041995.9"; transcript_id "ENSMUST00000045909.8"; exon_number "5"; exon_id "3480";
chr13	HAVANA	CDS	95472578	95473261	.	+	.	gene_id "ENSMUSG00000041995.9"; transcript_id "ENSMUST00000045909.8"; exon_number "6"; exon_id "3481";
chr13	HAVANA	stop_codon	95473262	95473264	.	+	.	gene_id "ENSMUSG00000041995.9"; transcript_id "ENSMUST00000045909.8"; exon_number "7"; exon_id "3482";
chr13	HAVANA	UTR	95473262	95474349	.	+	.	gene_id "ENSMUSG00000041995.9"; transcript_id "ENSMUST00000045909.8"; exon_number "8"; exon_id "3483";
chr13	IsoQuant	transcript	95461680	95464295	.	+	.	gene_id "ENSMUSG00000041995.9"; transcript_id "transcript6562.chr13.nnic"; exons "1";
chr13	IsoQuant	exon	95461680	95464295	.	+	.	gene_id "ENSMUSG00000041995.9"; transcript_id "transcript6562.chr13.nnic"; exon_number "1"; exon_id "3484";
chr13	HAVANA	gene	95487191	95511879	.	-	.	gene_id "ENSMUSG00000021681.9"; transcripts "3"; gene_type "protein_coding"; gene_name "Aggf1"; mgi_id "MGI:1913799"; havana_gene "OTTMUSG00000030737.1";
chr13	HAVANA	transcript	95487191	95511860	.	-	.	gene_id "ENSMUSG00000021681.9"; transcript_id "ENSMUST00000022189.9"; exons "14"; gene_type "protein_coding"; gene_name "Aggf1"; transcript_type "protein_coding"; transcript_name "Aggf1-201"; protein_id "ENSMUSP00000022189.9"; transcript_support_level "1"; mgi_id "MGI:1913799"; tag "CAGE_supported_TSS"; ccdsid "CCDS26697.1"; havana_gene "OTTMUSG00000030737.1"; havana_transcript "OTTMUST00000076097.1";
chr13	HAVANA	UTR	95511567	95511860	.	-	.	gene_id "ENSMUSG00000021681.9"; transcript_id "ENSMUST00000022189.9"; exon_number "1"; exon_id "3485";
chr13	HAVANA	start_codon	95511564	95511566	.	-	.	gene_id "ENSMUSG00000021681.9"; transcript_id "ENSMUST00000022189.9"; exon_number "2"; exon_id "3486";
chr13	HAVANA	exon	95511354	95511860	.	-	.	gene_id "ENSMUSG00000021681.9"; transcript_id "ENSMUST00000022189.9"; exon_number "3"; exon_id "ENSMUSE00000866154.2"; gene_type "protein_coding"; gene_name "Aggf1"; transcript_type "protein_coding"; transcript_name "Aggf1-201"; protein_id "ENSMUSP00000022189.9"; transcript_support_level "1"; mgi_id "MGI:1913799"; tag "CAGE_supported_TSS"; ccdsid "CCDS26697.1"; havana_gene "OTTMUSG00000030737.1"; havana_transcript "OTTMUST00000076097.1";
chr13	HAVANA	CDS	95511354	95511566	.	-	.	gene_id "ENSMUSG00000021681.9"; transcript_id "ENSMUST00000022189.9"; exon_number "4"; exon_id "3487";
chr13	HAVANA	exon	95508049	95508151	.	-	.	gene_id "ENSMUSG00000021681.9"; transcript_id "ENSMUST00000022189.9"; exon_number "5"; exon_id "ENSMUSE00001229340.2"; gene_type "protein_coding"; gene_name "Aggf1"; transcript_type "protein_coding"; transcript_name "Aggf1-201"; protein_id "ENSMUSP00000022189.9"; transcript_support_level "1"; mgi_id "MGI:1913799"; tag "CAGE_supported_TSS"; ccdsid "CCDS26697.1"; havana_gene "OTTMUSG00000030737.1"; havana_transcript "OTTMUST00000076097.1";
chr13	HAVANA	CDS	95508049	95508151	.	-	.	gene_id "ENSMUSG00000021681.9"; transcript_id "ENSMUST00000022189.9"; exon_number "6"; exon_id "ENSMUSE00001229340.2"; gene_type "protein_coding"; gene_name "Aggf1"; transcript_type "protein_coding"; transcript_name "Aggf1-201"; protein_id "ENSMUSP00000022189.9"; transcript_support_level "1"; mgi_id "MGI:1913799"; tag "CAGE_supported_TSS"; ccdsid "CCDS26697.1"; havana_gene "OTTMUSG00000030737.1"; havana_transcript "OTTMUST00000076097.1";
chr13	HAVANA	exon	95507265	95507467	.	-	.	gene_id "ENSMUSG00000021681.9"; transcript_id "ENSMUST00000022189.9"; exon_number "7"; exon_id "ENSMUSE00001278624.2"; gene_type "protein_coding"; gene_name "Aggf1"; transcript_type "protein_coding"; transcript_name "Aggf1-201"; protein_id "ENSMUSP00000022189.9"; transcript_support_level "1"; mgi_id "MGI:1913799"; tag "CAGE_supported_TSS"; ccdsid "CCDS26697.1"; havana_gene "OTTMUSG00000030737.1"; havana_transcript "OTTMUST00000076097.1";
chr13	HAVANA	CDS	95507265	95507467	.	-	.	gene_id "ENSMUSG00000021681.9"; transcript_id "ENSMUST00000022189.9"; exon_number "8"; exon_id "ENSMUSE00001278624.2"; gene_type "protein_coding"; gene_name "Aggf1"; transcript_type "protein_coding"; transcript_name "Aggf1-201"; protein_id "ENSMUSP00000022189.9"; transcript_support_level "1"; mgi_id "MGI:1913799"; tag "CAGE_supported_TSS"; ccdsid "CCDS26697.1"; havana_gene "OTTMUSG00000030737.1"; havana_transcript "OTTMUST00000076097.1";
chr13	HAVANA	exon	95505905	95506066	.	-	.	gene_id "ENSMUSG00000021681.9"; transcript_id "ENSMUST00000022189.9"; exon_number "9"; exon_id "ENSMUSE00001253265.2"; gene_type "protein_coding"; gene_name "Aggf1"; transcript_type "protein_coding"; transcript_name "Aggf1-201"; protein_id "ENSMUSP00000022189.9"; transcript_support_level "1"; mgi_id "MGI:1913799"; tag "CAGE_supported_TSS"; ccdsid "CCDS26697.1"; havana_gene "OTTMUSG00000030737.1"; havana_transcript "OTTMUST00000076097.1";
chr13	HAVANA	CDS	95505905	95506066	.	-	.	gene_id "ENSMUSG00000021681.9"; transcript_id "ENSMUST00000022189.9"; exon_number "10"; exon_id "ENSMUSE00001253265.2"; gene_type "protein_coding"; gene_name "Aggf1"; transcript_type "protein_coding"; transcript_name "Aggf1-201"; protein_id "ENSMUSP00000022189.9"; transcript_support_level "1"; mgi_id "MGI:1913799"; tag "CAGE_supported_TSS"; ccdsid "CCDS26697.1"; havana_gene "OTTMUSG00000030737.1"; havana_transcript "OTTMUST00000076097.1";
chr13	HAVANA	exon	95504888	95505076	.	-	.	gene_id "ENSMUSG00000021681.9"; transcript_id "ENSMUST00000022189.9"; exon_number "11"; exon_id "ENSMUSE00001223196.2"; gene_type "protein_coding"; gene_name "Aggf1"; transcript_type "protein_coding"; transcript_name "Aggf1-201"; protein_id "ENSMUSP00000022189.9"; transcript_support_level "1"; mgi_id "MGI:1913799"; tag "CAGE_supported_TSS"; ccdsid "CCDS26697.1"; havana_gene "OTTMUSG00000030737.1"; havana_transcript "OTTMUST00000076097.1";
chr13	HAVANA	CDS	95504888	95505076	.	-	.	gene_id "ENSMUSG00000021681.9"; transcript_id "ENSMUST00000022189.9"; exon_number "12"; exon_id "ENSMUSE00001223196.2"; gene_type "protein_coding"; gene_name "Aggf1"; transcript_type "protein_coding"; transcript_name "Aggf1-201"; protein_id "ENSMUSP00000022189.9"; transcript_support_level "1"; mgi_id "MGI:1913799"; tag "CAGE_supported_TSS"; ccdsid "CCDS26697.1"; havana_gene "OTTMUSG00000030737.1"; havana_transcript "OTTMUST00000076097.1";
chr13	HAVANA	exon	95501189	95501510	.	-	.	gene_id "ENSMUSG00000021681.9"; transcript_id "ENSMUST00000022189.9"; exon_number "13"; exon_id "ENSMUSE00001210766.2"; gene_type "protein_coding"; gene_name "Aggf1"; transcript_type "protein_coding"; transcript_name "Aggf1-201"; protein_id "ENSMUSP00000022189.9"; transcript_support_level "1"; mgi_id "MGI:1913799"; tag "CAGE_supported_TSS"; ccdsid "CCDS26697.1"; havana_gene "OTTMUSG00000030737.1"; havana_transcript "OTTMUST00000076097.1";
chr13	HAVANA	CDS	95501189	95501510	.	-	.	gene_id "ENSMUSG00000021681.9"; transcript_id "ENSMUST00000022189.9"; exon_number "14"; exon_id "ENSMUSE00001210766.2"; gene_type "protein_coding"; gene_name "Aggf1"; transcript_type "protein_coding"; transcript_name "Aggf1-201"; protein_id "ENSMUSP00000022189.9"; transcript_support_level "1"; mgi_id "MGI:1913799"; tag "CAGE_supported_TSS"; ccdsid "CCDS26697.1"; havana_gene "OTTMUSG00000030737.1"; havana_transcript "OTTMUST00000076097.1";
chr13	HAVANA	exon	95499345	95499456	.	-	.	gene_id "ENSMUSG00000021681.9"; transcript_id "ENSMUST00000022189.9"; exon_number "15"; exon_id "ENSMUSE00001221512.2"; gene_type "protein_coding"; gene_name "Aggf1"; transcript_type "protein_coding"; transcript_name "Aggf1-201"; protein_id "ENSMUSP00000022189.9"; transcript_support_level "1"; mgi_id "MGI:1913799"; tag "CAGE_supported_TSS"; ccdsid "CCDS26697.1"; havana_gene "OTTMUSG00000030737.1"; havana_transcript "OTTMUST00000076097.1";
chr13	HAVANA	CDS	95499345	95499456	.	-	.	gene_id "ENSMUSG00000021681.9"; transcript_id "ENSMUST00000022189.9"; exon_number "16"; exon_id "ENSMUSE00001221512.2"; gene_type "protein_coding"; gene_name "Aggf1"; transcript_type "protein_coding"; transcript_name "Aggf1-201"; protein_id "ENSMUSP00000022189.9"; transcript_support_level "1"; mgi_id "MGI:1913799"; tag "CAGE_supported_TSS"; ccdsid "CCDS26697.1"; havana_gene "OTTMUSG00000030737.1"; havana_transcript "OTTMUST00000076097.1";
chr13	HAVANA	exon	95498977	95499028	.	-	.	gene_id "ENSMUSG00000021681.9"; transcript_id "ENSMUST00000022189.9"; exon_number "17"; exon_id "ENSMUSE00001223902.2"; gene_type "protein_coding"; gene_name "Aggf1"; transcript_type "protein_coding"; transcript_name "Aggf1-201"; protein_id "ENSMUSP00000022189.9"; transcript_support_level "1"; mgi_id "MGI:1913799"; tag "CAGE_supported_TSS"; ccdsid "CCDS26697.1"; havana_gene "OTTMUSG00000030737.1"; havana_transcript "OTTMUST00000076097.1";
chr13	HAVANA	CDS	95498977	95499028	.	-	.	gene_id "ENSMUSG00000021681.9"; transcript_id "ENSMUST00000022189.9"; exon_number "18"; exon_id "ENSMUSE00001223902.2"; gene_type "protein_coding"; gene_name "Aggf1"; transcript_type "protein_coding"; transcript_name "Aggf1-201"; protein_id "ENSMUSP00000022189.9"; transcript_support_level "1"; mgi_id "MGI:1913799"; tag "CAGE_supported_TSS"; ccdsid "CCDS26697.1"; havana_gene "OTTMUSG00000030737.1"; havana_transcript "OTTMUST00000076097.1";
chr13	HAVANA	exon	95495218	95495319	.	-	.	gene_id "ENSMUSG00000021681.9"; transcript_id "ENSMUST00000022189.9"; exon_number "19"; exon_id "ENSMUSE00001222879.2"; gene_type "protein_coding"; gene_name "Aggf1"; transcript_type "protein_coding"; transcript_name "Aggf1-201"; protein_id "ENSMUSP00000022189.9"; transcript_support_level "1"; mgi_id "MGI:1913799"; tag "CAGE_supported_TSS"; ccdsid "CCDS26697.1"; havana_gene "OTTMUSG00000030737.1"; havana_transcript "OTTMUST00000076097.1";
chr13	HAVANA	CDS	95495218	95495319	.	-	.	gene_id "ENSMUSG00000021681.9"; transcript_id "ENSMUST00000022189.9"; exon_number "20"; exon_id "ENSMUSE00001222879.2"; gene_type "protein_coding"; gene_name "Aggf1"; transcript_type "protein_coding"; transcript_name "Aggf1-201"; protein_id "ENSMUSP00000022189.9"; transcript_support_level "1"; mgi_id "MGI:1913799"; tag "CAGE_supported_TSS"; ccdsid "CCDS26697.1"; havana_gene "OTTMUSG00000030737.1"; havana_transcript "OTTMUST00000076097.1";
chr13	HAVANA	exon	95493705	95493870	.	-	.	gene_id "ENSMUSG00000021681.9"; transcript_id "ENSMUST00000022189.9"; exon_number "21"; exon_id "ENSMUSE00001306127.2"; gene_type "protein_coding"; gene_name "Aggf1"; transcript_type "protein_coding"; transcript_name "Aggf1-201"; protein_id "ENSMUSP00000022189.9"; transcript_support_level "1"; mgi_id "MGI:1913799"; tag "CAGE_supported_TSS"; ccdsid "CCDS26697.1"; havana_gene "OTTMUSG00000030737.1"; havana_transcript "OTTMUST00000076097.1";
chr13	HAVANA	CDS	95493705	95493870	.	-	.	gene_id "ENSMUSG00000021681.9"; transcript_id "ENSMUST00000022189.9"; exon_number "22"; exon_id "ENSMUSE00001306127.2"; gene_type "protein_coding"; gene_name "Aggf1"; transcript_type "protein_coding"; transcript_name "Aggf1-201"; protein_id "ENSMUSP00000022189.9"; transcript_support_level "1"; mgi_id "MGI:1913799"; tag "CAGE_supported_TSS"; ccdsid "CCDS26697.1"; havana_gene "OTTMUSG00000030737.1"; havana_transcript "OTTMUST00000076097.1";
chr13	HAVANA	exon	95492901	95492983	.	-	.	gene_id "ENSMUSG00000021681.9"; transcript_id "ENSMUST00000022189.9"; exon_number "23"; exon_id "ENSMUSE00001244954.2"; gene_type "protein_coding"; gene_name "Aggf1"; transcript_type "protein_coding"; transcript_name "Aggf1-201"; protein_id "ENSMUSP00000022189.9"; transcript_support_level "1"; mgi_id "MGI:1913799"; tag "CAGE_supported_TSS"; ccdsid "CCDS26697.1"; havana_gene "OTTMUSG00000030737.1"; havana_transcript "OTTMUST00000076097.1";
chr13	HAVANA	CDS	95492901	95492983	.	-	.	gene_id "ENSMUSG00000021681.9"; transcript_id "ENSMUST00000022189.9"; exon_number "24"; exon_id "ENSMUSE00001244954.2"; gene_type "protein_coding"; gene_name "Aggf1"; transcript_type "protein_coding"; transcript_name "Aggf1-201"; protein_id "ENSMUSP00000022189.9"; transcript_support_level "1"; mgi_id "MGI:1913799"; tag "CAGE_supported_TSS"; ccdsid "CCDS26697.1"; havana_gene "OTTMUSG00000030737.1"; havana_transcript "OTTMUST00000076097.1";
chr13	HAVANA	exon	95490458	95490585	.	-	.	gene_id "ENSMUSG00000021681.9"; transcript_id "ENSMUST00000022189.9"; exon_number "25"; exon_id "ENSMUSE00000119967.4"; gene_type "protein_coding"; gene_name "Aggf1"; transcript_type "protein_coding"; transcript_name "Aggf1-201"; protein_id "ENSMUSP00000022189.9"; transcript_support_level "1"; mgi_id "MGI:1913799"; tag "CAGE_supported_TSS"; ccdsid "CCDS26697.1"; havana_gene "OTTMUSG00000030737.1"; havana_transcript "OTTMUST00000076097.1";
chr13	HAVANA	CDS	95490458	95490585	.	-	.	gene_id "ENSMUSG00000021681.9"; transcript_id "ENSMUST00000022189.9"; exon_number "26"; exon_id "ENSMUSE00000119967.4"; gene_type "protein_coding"; gene_name "Aggf1"; transcript_type "protein_coding"; transcript_name "Aggf1-201"; protein_id "ENSMUSP00000022189.9"; transcript_support_level "1"; mgi_id "MGI:1913799"; tag "CAGE_supported_TSS"; ccdsid "CCDS26697.1"; havana_gene "OTTMUSG00000030737.1"; havana_transcript "OTTMUST00000076097.1";
chr13	HAVANA	exon	95489255	95489354	.	-	.	gene_id "ENSMUSG00000021681.9"; transcript_id "ENSMUST00000022189.9"; exon_number "27"; exon_id "ENSMUSE00000119965.4"; gene_type "protein_coding"; gene_name "Aggf1"; transcript_type "protein_coding"; transcript_name "Aggf1-201"; protein_id "ENSMUSP00000022189.9"; transcript_support_level "1"; mgi_id "MGI:1913799"; tag "CAGE_supported_TSS"; ccdsid "CCDS26697.1"; havana_gene "OTTMUSG00000030737.1"; havana_transcript "OTTMUST00000076097.1";
chr13	HAVANA	CDS	95489255	95489354	.	-	.	gene_id "ENSMUSG00000021681.9"; transcript_id "ENSMUST00000022189.9"; exon_number "28"; exon_id "ENSMUSE00000119965.4"; gene_type "protein_coding"; gene_name "Aggf1"; transcript_type "protein_coding"; transcript_name "Aggf1-201"; protein_id "ENSMUSP00000022189.9"; transcript_support_level "1"; mgi_id "MGI:1913799"; tag "CAGE_supported_TSS"; ccdsid "CCDS26697.1"; havana_gene "OTTMUSG00000030737.1"; havana_transcript "OTTMUST00000076097.1";
chr13	HAVANA	CDS	95488013	95488210	.	-	.	gene_id "ENSMUSG00000021681.9"; transcript_id "ENSMUST00000022189.9"; exon_number "29"; exon_id "3488";
chr13	HAVANA	stop_codon	95488010	95488012	.	-	.	gene_id "ENSMUSG00000021681.9"; transcript_id "ENSMUST00000022189.9"; exon_number "30"; exon_id "3489";
chr13	HAVANA	exon	95487191	95488210	.	-	.	gene_id "ENSMUSG00000021681.9"; transcript_id "ENSMUST00000022189.9"; exon_number "31"; exon_id "ENSMUSE00000464056.7"; gene_type "protein_coding"; gene_name "Aggf1"; transcript_type "protein_coding"; transcript_name "Aggf1-201"; protein_id "ENSMUSP00000022189.9"; transcript_support_level "1"; mgi_id "MGI:1913799"; tag "CAGE_supported_TSS"; ccdsid "CCDS26697.1"; havana_gene "OTTMUSG00000030737.1"; havana_transcript "OTTMUST00000076097.1";
chr13	HAVANA	UTR	95487191	95488012	.	-	.	gene_id "ENSMUSG00000021681.9"; transcript_id "ENSMUST00000022189.9"; exon_number "32"; exon_id "3490";
chr13	HAVANA	transcript	95490010	95511842	.	-	.	gene_id "ENSMUSG00000021681.9"; transcript_id "ENSMUST00000161671.2"; exons "12"; gene_type "protein_coding"; gene_name "Aggf1"; transcript_type "protein_coding_CDS_not_defined"; transcript_name "Aggf1-202"; transcript_support_level "2"; mgi_id "MGI:1913799"; havana_gene "OTTMUSG00000030737.1"; havana_transcript "OTTMUST00000076098.1";
chr13	HAVANA	exon	95511354	95511842	.	-	.	gene_id "ENSMUSG00000021681.9"; transcript_id "ENSMUST00000161671.2"; exon_number "1"; exon_id "ENSMUSE00000474466.3"; gene_type "protein_coding"; gene_name "Aggf1"; transcript_type "protein_coding_CDS_not_defined"; transcript_name "Aggf1-202"; transcript_support_level "2"; mgi_id "MGI:1913799"; havana_gene "OTTMUSG00000030737.1"; havana_transcript "OTTMUST00000076098.1";
chr13	HAVANA	exon	95508049	95508151	.	-	.	gene_id "ENSMUSG00000021681.9"; transcript_id "ENSMUST00000161671.2"; exon_number "2"; exon_id "ENSMUSE00001229340.2"; gene_type "protein_coding"; gene_name "Aggf1"; transcript_type "protein_coding_CDS_not_defined"; transcript_name "Aggf1-202"; transcript_support_level "2"; mgi_id "MGI:1913799"; havana_gene "OTTMUSG00000030737.1"; havana_transcript "OTTMUST00000076098.1";
chr13	HAVANA	exon	95507265	95507467	.	-	.	gene_id "ENSMUSG00000021681.9"; transcript_id "ENSMUST00000161671.2"; exon_number "3"; exon_id "ENSMUSE00001278624.2"; gene_type "protein_coding"; gene_name "Aggf1"; transcript_type "protein_coding_CDS_not_defined"; transcript_name "Aggf1-202"; transcript_support_level "2"; mgi_id "MGI:1913799"; havana_gene "OTTMUSG00000030737.1"; havana_transcript "OTTMUST00000076098.1";
chr13	HAVANA	exon	95505905	95506066	.	-	.	gene_id "ENSMUSG00000021681.9"; transcript_id "ENSMUST00000161671.2"; exon_number "4"; exon_id "ENSMUSE00001253265.2"; gene_type "protein_coding"; gene_name "Aggf1"; transcript_type "protein_coding_CDS_not_defined"; transcript_name "Aggf1-202"; transcript_support_level "2"; mgi_id "MGI:1913799"; havana_gene "OTTMUSG00000030737.1"; havana_transcript "OTTMUST00000076098.1";
chr13	HAVANA	exon	95504888	95505076	.	-	.	gene_id "ENSMUSG00000021681.9"; transcript_id "ENSMUST00000161671.2"; exon_number "5"; exon_id "ENSMUSE00001223196.2"; gene_type "protein_coding"; gene_name "Aggf1"; transcript_type "protein_coding_CDS_not_defined"; transcript_name "Aggf1-202"; transcript_support_level "2"; mgi_id "MGI:1913799"; havana_gene "OTTMUSG00000030737.1"; havana_transcript "OTTMUST00000076098.1";
chr13	HAVANA	exon	95501189	95501510	.	-	.	gene_id "ENSMUSG00000021681.9"; transcript_id "ENSMUST00000161671.2"; exon_number "6"; exon_id "ENSMUSE00001210766.2"; gene_type "protein_coding"; gene_name "Aggf1"; transcript_type "protein_coding_CDS_not_defined"; transcript_name "Aggf1-202"; transcript_support_level "2"; mgi_id "MGI:1913799"; havana_gene "OTTMUSG00000030737.1"; havana_transcript "OTTMUST00000076098.1";
chr13	HAVANA	exon	95499345	95499456	.	-	.	gene_id "ENSMUSG00000021681.9"; transcript_id "ENSMUST00000161671.2"; exon_number "7"; exon_id "ENSMUSE00001221512.2"; gene_type "protein_coding"; gene_name "Aggf1"; transcript_type "protein_coding_CDS_not_defined"; transcript_name "Aggf1-202"; transcript_support_level "2"; mgi_id "MGI:1913799"; havana_gene "OTTMUSG00000030737.1"; havana_transcript "OTTMUST00000076098.1";
chr13	HAVANA	exon	95498977	95499028	.	-	.	gene_id "ENSMUSG00000021681.9"; transcript_id "ENSMUST00000161671.2"; exon_number "8"; exon_id "ENSMUSE00001223902.2"; gene_type "protein_coding"; gene_name "Aggf1"; transcript_type "protein_coding_CDS_not_defined"; transcript_name "Aggf1-202"; transcript_support_level "2"; mgi_id "MGI:1913799"; havana_gene "OTTMUSG00000030737.1"; havana_transcript "OTTMUST00000076098.1";
chr13	HAVANA	exon	95495218	95495319	.	-	.	gene_id "ENSMUSG00000021681.9"; transcript_id "ENSMUST00000161671.2"; exon_number "9"; exon_id "ENSMUSE00001222879.2"; gene_type "protein_coding"; gene_name "Aggf1"; transcript_type "protein_coding_CDS_not_defined"; transcript_name "Aggf1-202"; transcript_support_level "2"; mgi_id "MGI:1913799"; havana_gene "OTTMUSG00000030737.1"; havana_transcript "OTTMUST00000076098.1";
chr13	HAVANA	exon	95493705	95493870	.	-	.	gene_id "ENSMUSG00000021681.9"; transcript_id "ENSMUST00000161671.2"; exon_number "10"; exon_id "ENSMUSE00001306127.2"; gene_type "protein_coding"; gene_name "Aggf1"; transcript_type "protein_coding_CDS_not_defined"; transcript_name "Aggf1-202"; transcript_support_level "2"; mgi_id "MGI:1913799"; havana_gene "OTTMUSG00000030737.1"; havana_transcript "OTTMUST00000076098.1";
chr13	HAVANA	exon	95492901	95492983	.	-	.	gene_id "ENSMUSG00000021681.9"; transcript_id "ENSMUST00000161671.2"; exon_number "11"; exon_id "ENSMUSE00001244954.2"; gene_type "protein_coding"; gene_name "Aggf1"; transcript_type "protein_coding_CDS_not_defined"; transcript_name "Aggf1-202"; transcript_support_level "2"; mgi_id "MGI:1913799"; havana_gene "OTTMUSG00000030737.1"; havana_transcript "OTTMUST00000076098.1";
chr13	HAVANA	exon	95490010	95490585	.	-	.	gene_id "ENSMUSG00000021681.9"; transcript_id "ENSMUST00000161671.2"; exon_number "12"; exon_id "ENSMUSE00000859997.2"; gene_type "protein_coding"; gene_name "Aggf1"; transcript_type "protein_coding_CDS_not_defined"; transcript_name "Aggf1-202"; transcript_support_level "2"; mgi_id "MGI:1913799"; havana_gene "OTTMUSG00000030737.1"; havana_transcript "OTTMUST00000076098.1";
chr13	IsoQuant	transcript	95492965	95511879	.	-	.	gene_id "ENSMUSG00000021681.9"; transcript_id "transcript6571.chr13.nic"; exons "11";
chr13	IsoQuant	exon	95511354	95511879	.	-	.	gene_id "ENSMUSG00000021681.9"; transcript_id "transcript6571.chr13.nic"; exon_number "1"; exon_id "3491";
chr13	IsoQuant	exon	95508049	95508151	.	-	.	gene_id "ENSMUSG00000021681.9"; transcript_id "transcript6571.chr13.nic"; exon_number "2"; exon_id "ENSMUSE00001229340.2";
chr13	IsoQuant	exon	95507265	95507467	.	-	.	gene_id "ENSMUSG00000021681.9"; transcript_id "transcript6571.chr13.nic"; exon_number "3"; exon_id "ENSMUSE00001278624.2";
chr13	IsoQuant	exon	95505905	95506066	.	-	.	gene_id "ENSMUSG00000021681.9"; transcript_id "transcript6571.chr13.nic"; exon_number "4"; exon_id "ENSMUSE00001253265.2";
chr13	IsoQuant	exon	95504888	95505076	.	-	.	gene_id "ENSMUSG00000021681.9"; transcript_id "transcript6571.chr13.nic"; exon_number "5"; exon_id "ENSMUSE00001223196.2";
chr13	IsoQuant	exon	95501189	95501510	.	-	.	gene_id "ENSMUSG00000021681.9"; transcript_id "transcript6571.chr13.nic"; exon_number "6"; exon_id "ENSMUSE00001210766.2";
chr13	IsoQuant	exon	95499345	95499456	.	-	.	gene_id "ENSMUSG00000021681.9"; transcript_id "transcript6571.chr13.nic"; exon_number "7"; exon_id "ENSMUSE00001221512.2";
chr13	IsoQuant	exon	95498977	95499028	.	-	.	gene_id "ENSMUSG00000021681.9"; transcript_id "transcript6571.chr13.nic"; exon_number "8"; exon_id "ENSMUSE00001223902.2";
chr13	IsoQuant	exon	95495218	95495319	.	-	.	gene_id "ENSMUSG00000021681.9"; transcript_id "transcript6571.chr13.nic"; exon_number "9"; exon_id "ENSMUSE00001222879.2";
chr13	IsoQuant	exon	95493705	95493870	.	-	.	gene_id "ENSMUSG00000021681.9"; transcript_id "transcript6571.chr13.nic"; exon_number "10"; exon_id "ENSMUSE00001306127.2";
chr13	IsoQuant	exon	95492965	95492983	.	-	.	gene_id "ENSMUSG00000021681.9"; transcript_id "transcript6571.chr13.nic"; exon_number "11"; exon_id "3492";
chr13	IsoQuant	gene	95509796	95511863	.	-	.	gene_id "novel_gene_chr13_6581"; transcripts "1";
chr13	IsoQuant	transcript	95509796	95511863	.	-	.	gene_id "novel_gene_chr13_6581"; transcript_id "transcript6580.chr13.nnic"; exons "1";
chr13	IsoQuant	exon	95509796	95511863	.	-	.	gene_id "novel_gene_chr13_6581"; transcript_id "transcript6580.chr13.nnic"; exon_number "1"; exon_id "3493";
chr13	HAVANA	gene	95567879	95581432	.	-	.	gene_id "ENSMUSG00000021680.9"; transcripts "1"; gene_type "protein_coding"; gene_name "Crhbp"; mgi_id "MGI:88497"; havana_gene "OTTMUSG00000067569.1";
chr13	HAVANA	transcript	95567879	95581432	.	-	.	gene_id "ENSMUSG00000021680.9"; transcript_id "ENSMUST00000221025.2"; exons "7"; gene_type "protein_coding"; gene_name "Crhbp"; transcript_type "protein_coding"; transcript_name "Crhbp-202"; protein_id "ENSMUSP00000152083.2"; transcript_support_level "1"; mgi_id "MGI:88497"; tag "basic"; ccdsid "CCDS26698.1"; havana_gene "OTTMUSG00000067569.1"; havana_transcript "OTTMUST00000163548.1";
chr13	HAVANA	UTR	95581189	95581432	.	-	.	gene_id "ENSMUSG00000021680.9"; transcript_id "ENSMUST00000221025.2"; exon_number "1"; exon_id "3494";
chr13	HAVANA	start_codon	95581186	95581188	.	-	.	gene_id "ENSMUSG00000021680.9"; transcript_id "ENSMUST00000221025.2"; exon_number "2"; exon_id "3495";
chr13	HAVANA	exon	95581108	95581432	.	-	.	gene_id "ENSMUSG00000021680.9"; transcript_id "ENSMUST00000221025.2"; exon_number "3"; exon_id "ENSMUSE00001415670.2"; gene_type "protein_coding"; gene_name "Crhbp"; transcript_type "protein_coding"; transcript_name "Crhbp-202"; protein_id "ENSMUSP00000152083.2"; transcript_support_level "1"; mgi_id "MGI:88497"; tag "basic"; ccdsid "CCDS26698.1"; havana_gene "OTTMUSG00000067569.1"; havana_transcript "OTTMUST00000163548.1";
chr13	HAVANA	CDS	95581108	95581188	.	-	.	gene_id "ENSMUSG00000021680.9"; transcript_id "ENSMUST00000221025.2"; exon_number "4"; exon_id "3496";
chr13	HAVANA	exon	95580684	95580777	.	-	.	gene_id "ENSMUSG00000021680.9"; transcript_id "ENSMUST00000221025.2"; exon_number "5"; exon_id "ENSMUSE00000640566.2"; gene_type "protein_coding"; gene_name "Crhbp"; transcript_type "protein_coding"; transcript_name "Crhbp-202"; protein_id "ENSMUSP00000152083.2"; transcript_support_level "1"; mgi_id "MGI:88497"; tag "basic"; ccdsid "CCDS26698.1"; havana_gene "OTTMUSG00000067569.1"; havana_transcript "OTTMUST00000163548.1";
chr13	HAVANA	CDS	95580684	95580777	.	-	.	gene_id "ENSMUSG00000021680.9"; transcript_id "ENSMUST00000221025.2"; exon_number "6"; exon_id "ENSMUSE00000640566.2"; gene_type "protein_coding"; gene_name "Crhbp"; transcript_type "protein_coding"; transcript_name "Crhbp-202"; protein_id "ENSMUSP00000152083.2"; transcript_support_level "1"; mgi_id "MGI:88497"; tag "basic"; ccdsid "CCDS26698.1"; havana_gene "OTTMUSG00000067569.1"; havana_transcript "OTTMUST00000163548.1";
chr13	HAVANA	exon	95580245	95580402	.	-	.	gene_id "ENSMUSG00000021680.9"; transcript_id "ENSMUST00000221025.2"; exon_number "7"; exon_id "ENSMUSE00000640565.2"; gene_type "protein_coding"; gene_name "Crhbp"; transcript_type "protein_coding"; transcript_name "Crhbp-202"; protein_id "ENSMUSP00000152083.2"; transcript_support_level "1"; mgi_id "MGI:88497"; tag "basic"; ccdsid "CCDS26698.1"; havana_gene "OTTMUSG00000067569.1"; havana_transcript "OTTMUST00000163548.1";
chr13	HAVANA	CDS	95580245	95580402	.	-	.	gene_id "ENSMUSG00000021680.9"; transcript_id "ENSMUST00000221025.2"; exon_number "8"; exon_id "ENSMUSE00000640565.2"; gene_type "protein_coding"; gene_name "Crhbp"; transcript_type "protein_coding"; transcript_name "Crhbp-202"; protein_id "ENSMUSP00000152083.2"; transcript_support_level "1"; mgi_id "MGI:88497"; tag "basic"; ccdsid "CCDS26698.1"; havana_gene "OTTMUSG00000067569.1"; havana_transcript "OTTMUST00000163548.1";
chr13	HAVANA	exon	95578576	95578786	.	-	.	gene_id "ENSMUSG00000021680.9"; transcript_id "ENSMUST00000221025.2"; exon_number "9"; exon_id "ENSMUSE00000119961.4"; gene_type "protein_coding"; gene_name "Crhbp"; transcript_type "protein_coding"; transcript_name "Crhbp-202"; protein_id "ENSMUSP00000152083.2"; transcript_support_level "1"; mgi_id "MGI:88497"; tag "basic"; ccdsid "CCDS26698.1"; havana_gene "OTTMUSG00000067569.1"; havana_transcript "OTTMUST00000163548.1";
chr13	HAVANA	CDS	95578576	95578786	.	-	.	gene_id "ENSMUSG00000021680.9"; transcript_id "ENSMUST00000221025.2"; exon_number "10"; exon_id "ENSMUSE00000119961.4"; gene_type "protein_coding"; gene_name "Crhbp"; transcript_type "protein_coding"; transcript_name "Crhbp-202"; protein_id "ENSMUSP00000152083.2"; transcript_support_level "1"; mgi_id "MGI:88497"; tag "basic"; ccdsid "CCDS26698.1"; havana_gene "OTTMUSG00000067569.1"; havana_transcript "OTTMUST00000163548.1";
chr13	HAVANA	exon	95576576	95576724	.	-	.	gene_id "ENSMUSG00000021680.9"; transcript_id "ENSMUST00000221025.2"; exon_number "11"; exon_id "ENSMUSE00000119959.4"; gene_type "protein_coding"; gene_name "Crhbp"; transcript_type "protein_coding"; transcript_name "Crhbp-202"; protein_id "ENSMUSP00000152083.2"; transcript_support_level "1"; mgi_id "MGI:88497"; tag "basic"; ccdsid "CCDS26698.1"; havana_gene "OTTMUSG00000067569.1"; havana_transcript "OTTMUST00000163548.1";
chr13	HAVANA	CDS	95576576	95576724	.	-	.	gene_id "ENSMUSG00000021680.9"; transcript_id "ENSMUST00000221025.2"; exon_number "12"; exon_id "ENSMUSE00000119959.4"; gene_type "protein_coding"; gene_name "Crhbp"; transcript_type "protein_coding"; transcript_name "Crhbp-202"; protein_id "ENSMUSP00000152083.2"; transcript_support_level "1"; mgi_id "MGI:88497"; tag "basic"; ccdsid "CCDS26698.1"; havana_gene "OTTMUSG00000067569.1"; havana_transcript "OTTMUST00000163548.1";
chr13	HAVANA	exon	95572913	95573030	.	-	.	gene_id "ENSMUSG00000021680.9"; transcript_id "ENSMUST00000221025.2"; exon_number "13"; exon_id "ENSMUSE00000300649.5"; gene_type "protein_coding"; gene_name "Crhbp"; transcript_type "protein_coding"; transcript_name "Crhbp-202"; protein_id "ENSMUSP00000152083.2"; transcript_support_level "1"; mgi_id "MGI:88497"; tag "basic"; ccdsid "CCDS26698.1"; havana_gene "OTTMUSG00000067569.1"; havana_transcript "OTTMUST00000163548.1";
chr13	HAVANA	CDS	95572913	95573030	.	-	.	gene_id "ENSMUSG00000021680.9"; transcript_id "ENSMUST00000221025.2"; exon_number "14"; exon_id "ENSMUSE00000300649.5"; gene_type "protein_coding"; gene_name "Crhbp"; transcript_type "protein_coding"; transcript_name "Crhbp-202"; protein_id "ENSMUSP00000152083.2"; transcript_support_level "1"; mgi_id "MGI:88497"; tag "basic"; ccdsid "CCDS26698.1"; havana_gene "OTTMUSG00000067569.1"; havana_transcript "OTTMUST00000163548.1";
chr13	HAVANA	CDS	95568448	95568602	.	-	.	gene_id "ENSMUSG00000021680.9"; transcript_id "ENSMUST00000221025.2"; exon_number "15"; exon_id "3497";
chr13	HAVANA	stop_codon	95568445	95568447	.	-	.	gene_id "ENSMUSG00000021680.9"; transcript_id "ENSMUST00000221025.2"; exon_number "16"; exon_id "3498";
chr13	HAVANA	exon	95567879	95568602	.	-	.	gene_id "ENSMUSG00000021680.9"; transcript_id "ENSMUST00000221025.2"; exon_number "17"; exon_id "ENSMUSE00000569745.5"; gene_type "protein_coding"; gene_name "Crhbp"; transcript_type "protein_coding"; transcript_name "Crhbp-202"; protein_id "ENSMUSP00000152083.2"; transcript_support_level "1"; mgi_id "MGI:88497"; tag "basic"; ccdsid "CCDS26698.1"; havana_gene "OTTMUSG00000067569.1"; havana_transcript "OTTMUST00000163548.1";
chr13	HAVANA	UTR	95567879	95568447	.	-	.	gene_id "ENSMUSG00000021680.9"; transcript_id "ENSMUST00000221025.2"; exon_number "18"; exon_id "3499";
chr13	HAVANA	gene	95648240	95661735	.	-	.	gene_id "ENSMUSG00000021678.10"; transcripts "1"; gene_type "protein_coding"; gene_name "F2rl1"; mgi_id "MGI:101910"; havana_gene "OTTMUSG00000067572.1";
chr13	HAVANA	transcript	95648240	95661735	.	-	.	gene_id "ENSMUSG00000021678.10"; transcript_id "ENSMUST00000022185.10"; exons "2"; gene_type "protein_coding"; gene_name "F2rl1"; transcript_type "protein_coding"; transcript_name "F2rl1-201"; protein_id "ENSMUSP00000022185.9"; transcript_support_level "1"; mgi_id "MGI:101910"; tag "basic"; ccdsid "CCDS26700.1"; havana_gene "OTTMUSG00000067572.1"; havana_transcript "OTTMUST00000163552.1";
chr13	HAVANA	UTR	95661636	95661735	.	-	.	gene_id "ENSMUSG00000021678.10"; transcript_id "ENSMUST00000022185.10"; exon_number "1"; exon_id "3500";
chr13	HAVANA	start_codon	95661633	95661635	.	-	.	gene_id "ENSMUSG00000021678.10"; transcript_id "ENSMUST00000022185.10"; exon_number "2"; exon_id "3501";
chr13	HAVANA	exon	95661545	95661735	.	-	.	gene_id "ENSMUSG00000021678.10"; transcript_id "ENSMUST00000022185.10"; exon_number "3"; exon_id "ENSMUSE00000405826.10"; gene_type "protein_coding"; gene_name "F2rl1"; transcript_type "protein_coding"; transcript_name "F2rl1-201"; protein_id "ENSMUSP00000022185.9"; transcript_support_level "1"; mgi_id "MGI:101910"; tag "basic"; ccdsid "CCDS26700.1"; havana_gene "OTTMUSG00000067572.1"; havana_transcript "OTTMUST00000163552.1";
chr13	HAVANA	CDS	95661545	95661635	.	-	.	gene_id "ENSMUSG00000021678.10"; transcript_id "ENSMUST00000022185.10"; exon_number "4"; exon_id "3502";
chr13	HAVANA	CDS	95649684	95650789	.	-	.	gene_id "ENSMUSG00000021678.10"; transcript_id "ENSMUST00000022185.10"; exon_number "5"; exon_id "3503";
chr13	HAVANA	stop_codon	95649681	95649683	.	-	.	gene_id "ENSMUSG00000021678.10"; transcript_id "ENSMUST00000022185.10"; exon_number "6"; exon_id "3504";
chr13	HAVANA	exon	95648240	95650789	.	-	.	gene_id "ENSMUSG00000021678.10"; transcript_id "ENSMUST00000022185.10"; exon_number "7"; exon_id "ENSMUSE00000300519.9"; gene_type "protein_coding"; gene_name "F2rl1"; transcript_type "protein_coding"; transcript_name "F2rl1-201"; protein_id "ENSMUSP00000022185.9"; transcript_support_level "1"; mgi_id "MGI:101910"; tag "basic"; ccdsid "CCDS26700.1"; havana_gene "OTTMUSG00000067572.1"; havana_transcript "OTTMUST00000163552.1";
chr13	HAVANA	UTR	95648240	95649683	.	-	.	gene_id "ENSMUSG00000021678.10"; transcript_id "ENSMUST00000022185.10"; exon_number "8"; exon_id "3505";
chr13	HAVANA	gene	95738311	95755044	.	-	.	gene_id "ENSMUSG00000048376.7"; transcripts "2"; gene_type "protein_coding"; gene_name "F2r"; mgi_id "MGI:101802"; havana_gene "OTTMUSG00000067576.1";
chr13	HAVANA	transcript	95738311	95754995	.	-	.	gene_id "ENSMUSG00000048376.7"; transcript_id "ENSMUST00000059193.7"; exons "2"; gene_type "protein_coding"; gene_name "F2r"; transcript_type "protein_coding"; transcript_name "F2r-201"; protein_id "ENSMUSP00000061754.6"; transcript_support_level "1"; mgi_id "MGI:101802"; tag "basic"; ccdsid "CCDS26701.1"; havana_gene "OTTMUSG00000067576.1"; havana_transcript "OTTMUST00000163557.1";
chr13	HAVANA	UTR	95754883	95754995	.	-	.	gene_id "ENSMUSG00000048376.7"; transcript_id "ENSMUST00000059193.7"; exon_number "1"; exon_id "3506";
chr13	HAVANA	start_codon	95754880	95754882	.	-	.	gene_id "ENSMUSG00000048376.7"; transcript_id "ENSMUST00000059193.7"; exon_number "2"; exon_id "3507";
chr13	HAVANA	exon	95754795	95754995	.	-	.	gene_id "ENSMUSG00000048376.7"; transcript_id "ENSMUST00000059193.7"; exon_number "3"; exon_id "ENSMUSE00000353700.8"; gene_type "protein_coding"; gene_name "F2r"; transcript_type "protein_coding"; transcript_name "F2r-201"; protein_id "ENSMUSP00000061754.6"; transcript_support_level "1"; mgi_id "MGI:101802"; tag "basic"; ccdsid "CCDS26701.1"; havana_gene "OTTMUSG00000067576.1"; havana_transcript "OTTMUST00000163557.1";
chr13	HAVANA	CDS	95754795	95754882	.	-	.	gene_id "ENSMUSG00000048376.7"; transcript_id "ENSMUST00000059193.7"; exon_number "4"; exon_id "3508";
chr13	HAVANA	CDS	95740244	95741445	.	-	.	gene_id "ENSMUSG00000048376.7"; transcript_id "ENSMUST00000059193.7"; exon_number "5"; exon_id "3509";
chr13	HAVANA	stop_codon	95740241	95740243	.	-	.	gene_id "ENSMUSG00000048376.7"; transcript_id "ENSMUST00000059193.7"; exon_number "6"; exon_id "3510";
chr13	HAVANA	exon	95738311	95741445	.	-	.	gene_id "ENSMUSG00000048376.7"; transcript_id "ENSMUST00000059193.7"; exon_number "7"; exon_id "ENSMUSE00000340298.7"; gene_type "protein_coding"; gene_name "F2r"; transcript_type "protein_coding"; transcript_name "F2r-201"; protein_id "ENSMUSP00000061754.6"; transcript_support_level "1"; mgi_id "MGI:101802"; tag "basic"; ccdsid "CCDS26701.1"; havana_gene "OTTMUSG00000067576.1"; havana_transcript "OTTMUST00000163557.1";
chr13	HAVANA	UTR	95738311	95740243	.	-	.	gene_id "ENSMUSG00000048376.7"; transcript_id "ENSMUST00000059193.7"; exon_number "8"; exon_id "3511";
chr13	IsoQuant	transcript	95751881	95755044	.	-	.	gene_id "ENSMUSG00000048376.7"; transcript_id "transcript6588.chr13.nnic"; exons "1";
chr13	IsoQuant	exon	95751881	95755044	.	-	.	gene_id "ENSMUSG00000048376.7"; transcript_id "transcript6588.chr13.nnic"; exon_number "1"; exon_id "3512";
chr13	HAVANA	gene	95763682	96028991	.	-	.	gene_id "ENSMUSG00000021676.11"; transcripts "4"; gene_type "protein_coding"; gene_name "Iqgap2"; mgi_id "MGI:2449975"; havana_gene "OTTMUSG00000074747.1";
chr13	IsoQuant	transcript	95805003	96028558	.	-	.	gene_id "ENSMUSG00000021676.11"; transcript_id "transcript6592.chr13.nic"; exons "22";
chr13	IsoQuant	exon	96028172	96028558	.	-	.	gene_id "ENSMUSG00000021676.11"; transcript_id "transcript6592.chr13.nic"; exon_number "1"; exon_id "3513";
chr13	IsoQuant	exon	95974332	95974431	.	-	.	gene_id "ENSMUSG00000021676.11"; transcript_id "transcript6592.chr13.nic"; exon_number "2"; exon_id "ENSMUSE00001464458.2";
chr13	IsoQuant	exon	95899754	95899910	.	-	.	gene_id "ENSMUSG00000021676.11"; transcript_id "transcript6592.chr13.nic"; exon_number "3"; exon_id "ENSMUSE00001464249.2";
chr13	IsoQuant	exon	95886501	95886578	.	-	.	gene_id "ENSMUSG00000021676.11"; transcript_id "transcript6592.chr13.nic"; exon_number "4"; exon_id "ENSMUSE00001463487.2";
chr13	IsoQuant	exon	95882946	95883022	.	-	.	gene_id "ENSMUSG00000021676.11"; transcript_id "transcript6592.chr13.nic"; exon_number "5"; exon_id "ENSMUSE00001463834.2";
chr13	IsoQuant	exon	95870392	95870459	.	-	.	gene_id "ENSMUSG00000021676.11"; transcript_id "transcript6592.chr13.nic"; exon_number "6"; exon_id "ENSMUSE00001463777.2";
chr13	IsoQuant	exon	95869399	95869512	.	-	.	gene_id "ENSMUSG00000021676.11"; transcript_id "transcript6592.chr13.nic"; exon_number "7"; exon_id "ENSMUSE00000569741.2";
chr13	IsoQuant	exon	95867788	95867966	.	-	.	gene_id "ENSMUSG00000021676.11"; transcript_id "transcript6592.chr13.nic"; exon_number "8"; exon_id "ENSMUSE00000299991.2";
chr13	IsoQuant	exon	95865971	95866058	.	-	.	gene_id "ENSMUSG00000021676.11"; transcript_id "transcript6592.chr13.nic"; exon_number "9"; exon_id "ENSMUSE00000413799.3";
chr13	IsoQuant	exon	95861054	95861217	.	-	.	gene_id "ENSMUSG00000021676.11"; transcript_id "transcript6592.chr13.nic"; exon_number "10"; exon_id "ENSMUSE00000406521.5";
chr13	IsoQuant	exon	95858021	95858181	.	-	.	gene_id "ENSMUSG00000021676.11"; transcript_id "transcript6592.chr13.nic"; exon_number "11"; exon_id "ENSMUSE00000119928.4";
chr13	IsoQuant	exon	95852565	95852689	.	-	.	gene_id "ENSMUSG00000021676.11"; transcript_id "transcript6592.chr13.nic"; exon_number "12"; exon_id "ENSMUSE00000119947.4";
chr13	IsoQuant	exon	95844386	95844549	.	-	.	gene_id "ENSMUSG00000021676.11"; transcript_id "transcript6592.chr13.nic"; exon_number "13"; exon_id "ENSMUSE00000299895.6";
chr13	IsoQuant	exon	95826209	95826299	.	-	.	gene_id "ENSMUSG00000021676.11"; transcript_id "transcript6592.chr13.nic"; exon_number "14"; exon_id "ENSMUSE00000299950.5";
chr13	IsoQuant	exon	95821362	95821529	.	-	.	gene_id "ENSMUSG00000021676.11"; transcript_id "transcript6592.chr13.nic"; exon_number "15"; exon_id "ENSMUSE00000119926.4";
chr13	IsoQuant	exon	95819418	95819560	.	-	.	gene_id "ENSMUSG00000021676.11"; transcript_id "transcript6592.chr13.nic"; exon_number "16"; exon_id "ENSMUSE00000119937.4";
chr13	IsoQuant	exon	95818661	95818831	.	-	.	gene_id "ENSMUSG00000021676.11"; transcript_id "transcript6592.chr13.nic"; exon_number "17"; exon_id "ENSMUSE00001463424.2";
chr13	IsoQuant	exon	95811822	95811905	.	-	.	gene_id "ENSMUSG00000021676.11"; transcript_id "transcript6592.chr13.nic"; exon_number "18"; exon_id "ENSMUSE00001464008.2";
chr13	IsoQuant	exon	95810193	95810264	.	-	.	gene_id "ENSMUSG00000021676.11"; transcript_id "transcript6592.chr13.nic"; exon_number "19"; exon_id "ENSMUSE00001464612.2";
chr13	IsoQuant	exon	95809493	95809562	.	-	.	gene_id "ENSMUSG00000021676.11"; transcript_id "transcript6592.chr13.nic"; exon_number "20"; exon_id "ENSMUSE00001464343.2";
chr13	IsoQuant	exon	95807737	95807945	.	-	.	gene_id "ENSMUSG00000021676.11"; transcript_id "transcript6592.chr13.nic"; exon_number "21"; exon_id "ENSMUSE00001464132.2";
chr13	IsoQuant	exon	95805003	95805025	.	-	.	gene_id "ENSMUSG00000021676.11"; transcript_id "transcript6592.chr13.nic"; exon_number "22"; exon_id "3514";
chr13	IsoQuant	transcript	95811321	96028558	.	-	.	gene_id "ENSMUSG00000021676.11"; transcript_id "transcript6593.chr13.nic"; exons "18";
chr13	IsoQuant	exon	96028172	96028558	.	-	.	gene_id "ENSMUSG00000021676.11"; transcript_id "transcript6593.chr13.nic"; exon_number "1"; exon_id "chr13.3513";
chr13	IsoQuant	exon	95974332	95974431	.	-	.	gene_id "ENSMUSG00000021676.11"; transcript_id "transcript6593.chr13.nic"; exon_number "2"; exon_id "ENSMUSE00001464458.2";
chr13	IsoQuant	exon	95899754	95899910	.	-	.	gene_id "ENSMUSG00000021676.11"; transcript_id "transcript6593.chr13.nic"; exon_number "3"; exon_id "ENSMUSE00001464249.2";
chr13	IsoQuant	exon	95886501	95886578	.	-	.	gene_id "ENSMUSG00000021676.11"; transcript_id "transcript6593.chr13.nic"; exon_number "4"; exon_id "ENSMUSE00001463487.2";
chr13	IsoQuant	exon	95882946	95883022	.	-	.	gene_id "ENSMUSG00000021676.11"; transcript_id "transcript6593.chr13.nic"; exon_number "5"; exon_id "ENSMUSE00001463834.2";
chr13	IsoQuant	exon	95870392	95870459	.	-	.	gene_id "ENSMUSG00000021676.11"; transcript_id "transcript6593.chr13.nic"; exon_number "6"; exon_id "ENSMUSE00001463777.2";
chr13	IsoQuant	exon	95869399	95869512	.	-	.	gene_id "ENSMUSG00000021676.11"; transcript_id "transcript6593.chr13.nic"; exon_number "7"; exon_id "ENSMUSE00000569741.2";
chr13	IsoQuant	exon	95867788	95867966	.	-	.	gene_id "ENSMUSG00000021676.11"; transcript_id "transcript6593.chr13.nic"; exon_number "8"; exon_id "ENSMUSE00000299991.2";
chr13	IsoQuant	exon	95865971	95866058	.	-	.	gene_id "ENSMUSG00000021676.11"; transcript_id "transcript6593.chr13.nic"; exon_number "9"; exon_id "ENSMUSE00000413799.3";
chr13	IsoQuant	exon	95861054	95861217	.	-	.	gene_id "ENSMUSG00000021676.11"; transcript_id "transcript6593.chr13.nic"; exon_number "10"; exon_id "ENSMUSE00000406521.5";
chr13	IsoQuant	exon	95858021	95858181	.	-	.	gene_id "ENSMUSG00000021676.11"; transcript_id "transcript6593.chr13.nic"; exon_number "11"; exon_id "ENSMUSE00000119928.4";
chr13	IsoQuant	exon	95852565	95852689	.	-	.	gene_id "ENSMUSG00000021676.11"; transcript_id "transcript6593.chr13.nic"; exon_number "12"; exon_id "ENSMUSE00000119947.4";
chr13	IsoQuant	exon	95844386	95844549	.	-	.	gene_id "ENSMUSG00000021676.11"; transcript_id "transcript6593.chr13.nic"; exon_number "13"; exon_id "ENSMUSE00000299895.6";
chr13	IsoQuant	exon	95826209	95826299	.	-	.	gene_id "ENSMUSG00000021676.11"; transcript_id "transcript6593.chr13.nic"; exon_number "14"; exon_id "ENSMUSE00000299950.5";
chr13	IsoQuant	exon	95821362	95821529	.	-	.	gene_id "ENSMUSG00000021676.11"; transcript_id "transcript6593.chr13.nic"; exon_number "15"; exon_id "ENSMUSE00000119926.4";
chr13	IsoQuant	exon	95819418	95819560	.	-	.	gene_id "ENSMUSG00000021676.11"; transcript_id "transcript6593.chr13.nic"; exon_number "16"; exon_id "ENSMUSE00000119937.4";
chr13	IsoQuant	exon	95818661	95818831	.	-	.	gene_id "ENSMUSG00000021676.11"; transcript_id "transcript6593.chr13.nic"; exon_number "17"; exon_id "ENSMUSE00001463424.2";
chr13	IsoQuant	exon	95811321	95811905	.	-	.	gene_id "ENSMUSG00000021676.11"; transcript_id "transcript6593.chr13.nic"; exon_number "18"; exon_id "3515";
chr13	IsoQuant	transcript	95883500	96028466	.	-	.	gene_id "ENSMUSG00000021676.11"; transcript_id "transcript6596.chr13.nic"; exons "4";
chr13	IsoQuant	exon	96028172	96028466	.	-	.	gene_id "ENSMUSG00000021676.11"; transcript_id "transcript6596.chr13.nic"; exon_number "1"; exon_id "3516";
chr13	IsoQuant	exon	95974332	95974431	.	-	.	gene_id "ENSMUSG00000021676.11"; transcript_id "transcript6596.chr13.nic"; exon_number "2"; exon_id "ENSMUSE00001464458.2";
chr13	IsoQuant	exon	95899754	95899910	.	-	.	gene_id "ENSMUSG00000021676.11"; transcript_id "transcript6596.chr13.nic"; exon_number "3"; exon_id "ENSMUSE00001464249.2";
chr13	IsoQuant	exon	95883500	95886578	.	-	.	gene_id "ENSMUSG00000021676.11"; transcript_id "transcript6596.chr13.nic"; exon_number "4"; exon_id "3517";
chr13	HAVANA	transcript	95763682	96028503	.	-	.	gene_id "ENSMUSG00000021676.11"; transcript_id "ENSMUST00000068603.8"; exons "36"; gene_type "protein_coding"; gene_name "Iqgap2"; transcript_type "protein_coding"; transcript_name "Iqgap2-201"; protein_id "ENSMUSP00000067685.7"; transcript_support_level "1"; mgi_id "MGI:2449975"; tag "basic"; ccdsid "CCDS36753.1"; havana_gene "OTTMUSG00000074747.1"; havana_transcript "OTTMUST00000181373.1";
chr13	HAVANA	UTR	96028218	96028503	.	-	.	gene_id "ENSMUSG00000021676.11"; transcript_id "ENSMUST00000068603.8"; exon_number "1"; exon_id "3518";
chr13	HAVANA	start_codon	96028215	96028217	.	-	.	gene_id "ENSMUSG00000021676.11"; transcript_id "ENSMUST00000068603.8"; exon_number "2"; exon_id "3519";
chr13	HAVANA	exon	96028172	96028503	.	-	.	gene_id "ENSMUSG00000021676.11"; transcript_id "ENSMUST00000068603.8"; exon_number "3"; exon_id "ENSMUSE00000680414.3"; gene_type "protein_coding"; gene_name "Iqgap2"; transcript_type "protein_coding"; transcript_name "Iqgap2-201"; protein_id "ENSMUSP00000067685.7"; transcript_support_level "1"; mgi_id "MGI:2449975"; tag "basic"; ccdsid "CCDS36753.1"; havana_gene "OTTMUSG00000074747.1"; havana_transcript "OTTMUST00000181373.1";
chr13	HAVANA	CDS	96028172	96028217	.	-	.	gene_id "ENSMUSG00000021676.11"; transcript_id "ENSMUST00000068603.8"; exon_number "4"; exon_id "3520";
chr13	HAVANA	exon	95974332	95974431	.	-	.	gene_id "ENSMUSG00000021676.11"; transcript_id "ENSMUST00000068603.8"; exon_number "5"; exon_id "ENSMUSE00001464458.2"; gene_type "protein_coding"; gene_name "Iqgap2"; transcript_type "protein_coding"; transcript_name "Iqgap2-201"; protein_id "ENSMUSP00000067685.7"; transcript_support_level "1"; mgi_id "MGI:2449975"; tag "basic"; ccdsid "CCDS36753.1"; havana_gene "OTTMUSG00000074747.1"; havana_transcript "OTTMUST00000181373.1";
chr13	HAVANA	CDS	95974332	95974431	.	-	.	gene_id "ENSMUSG00000021676.11"; transcript_id "ENSMUST00000068603.8"; exon_number "6"; exon_id "ENSMUSE00001464458.2"; gene_type "protein_coding"; gene_name "Iqgap2"; transcript_type "protein_coding"; transcript_name "Iqgap2-201"; protein_id "ENSMUSP00000067685.7"; transcript_support_level "1"; mgi_id "MGI:2449975"; tag "basic"; ccdsid "CCDS36753.1"; havana_gene "OTTMUSG00000074747.1"; havana_transcript "OTTMUST00000181373.1";
chr13	HAVANA	exon	95899754	95899910	.	-	.	gene_id "ENSMUSG00000021676.11"; transcript_id "ENSMUST00000068603.8"; exon_number "7"; exon_id "ENSMUSE00001464249.2"; gene_type "protein_coding"; gene_name "Iqgap2"; transcript_type "protein_coding"; transcript_name "Iqgap2-201"; protein_id "ENSMUSP00000067685.7"; transcript_support_level "1"; mgi_id "MGI:2449975"; tag "basic"; ccdsid "CCDS36753.1"; havana_gene "OTTMUSG00000074747.1"; havana_transcript "OTTMUST00000181373.1";
chr13	HAVANA	CDS	95899754	95899910	.	-	.	gene_id "ENSMUSG00000021676.11"; transcript_id "ENSMUST00000068603.8"; exon_number "8"; exon_id "ENSMUSE00001464249.2"; gene_type "protein_coding"; gene_name "Iqgap2"; transcript_type "protein_coding"; transcript_name "Iqgap2-201"; protein_id "ENSMUSP00000067685.7"; transcript_support_level "1"; mgi_id "MGI:2449975"; tag "basic"; ccdsid "CCDS36753.1"; havana_gene "OTTMUSG00000074747.1"; havana_transcript "OTTMUST00000181373.1";
chr13	HAVANA	exon	95886501	95886578	.	-	.	gene_id "ENSMUSG00000021676.11"; transcript_id "ENSMUST00000068603.8"; exon_number "9"; exon_id "ENSMUSE00001463487.2"; gene_type "protein_coding"; gene_name "Iqgap2"; transcript_type "protein_coding"; transcript_name "Iqgap2-201"; protein_id "ENSMUSP00000067685.7"; transcript_support_level "1"; mgi_id "MGI:2449975"; tag "basic"; ccdsid "CCDS36753.1"; havana_gene "OTTMUSG00000074747.1"; havana_transcript "OTTMUST00000181373.1";
chr13	HAVANA	CDS	95886501	95886578	.	-	.	gene_id "ENSMUSG00000021676.11"; transcript_id "ENSMUST00000068603.8"; exon_number "10"; exon_id "ENSMUSE00001463487.2"; gene_type "protein_coding"; gene_name "Iqgap2"; transcript_type "protein_coding"; transcript_name "Iqgap2-201"; protein_id "ENSMUSP00000067685.7"; transcript_support_level "1"; mgi_id "MGI:2449975"; tag "basic"; ccdsid "CCDS36753.1"; havana_gene "OTTMUSG00000074747.1"; havana_transcript "OTTMUST00000181373.1";
chr13	HAVANA	exon	95882946	95883022	.	-	.	gene_id "ENSMUSG00000021676.11"; transcript_id "ENSMUST00000068603.8"; exon_number "11"; exon_id "ENSMUSE00001463834.2"; gene_type "protein_coding"; gene_name "Iqgap2"; transcript_type "protein_coding"; transcript_name "Iqgap2-201"; protein_id "ENSMUSP00000067685.7"; transcript_support_level "1"; mgi_id "MGI:2449975"; tag "basic"; ccdsid "CCDS36753.1"; havana_gene "OTTMUSG00000074747.1"; havana_transcript "OTTMUST00000181373.1";
chr13	HAVANA	CDS	95882946	95883022	.	-	.	gene_id "ENSMUSG00000021676.11"; transcript_id "ENSMUST00000068603.8"; exon_number "12"; exon_id "ENSMUSE00001463834.2"; gene_type "protein_coding"; gene_name "Iqgap2"; transcript_type "protein_coding"; transcript_name "Iqgap2-201"; protein_id "ENSMUSP00000067685.7"; transcript_support_level "1"; mgi_id "MGI:2449975"; tag "basic"; ccdsid "CCDS36753.1"; havana_gene "OTTMUSG00000074747.1"; havana_transcript "OTTMUST00000181373.1";
chr13	HAVANA	exon	95870392	95870459	.	-	.	gene_id "ENSMUSG00000021676.11"; transcript_id "ENSMUST00000068603.8"; exon_number "13"; exon_id "ENSMUSE00001463777.2"; gene_type "protein_coding"; gene_name "Iqgap2"; transcript_type "protein_coding"; transcript_name "Iqgap2-201"; protein_id "ENSMUSP00000067685.7"; transcript_support_level "1"; mgi_id "MGI:2449975"; tag "basic"; ccdsid "CCDS36753.1"; havana_gene "OTTMUSG00000074747.1"; havana_transcript "OTTMUST00000181373.1";
chr13	HAVANA	CDS	95870392	95870459	.	-	.	gene_id "ENSMUSG00000021676.11"; transcript_id "ENSMUST00000068603.8"; exon_number "14"; exon_id "ENSMUSE00001463777.2"; gene_type "protein_coding"; gene_name "Iqgap2"; transcript_type "protein_coding"; transcript_name "Iqgap2-201"; protein_id "ENSMUSP00000067685.7"; transcript_support_level "1"; mgi_id "MGI:2449975"; tag "basic"; ccdsid "CCDS36753.1"; havana_gene "OTTMUSG00000074747.1"; havana_transcript "OTTMUST00000181373.1";
chr13	HAVANA	exon	95869399	95869512	.	-	.	gene_id "ENSMUSG00000021676.11"; transcript_id "ENSMUST00000068603.8"; exon_number "15"; exon_id "ENSMUSE00000569741.2"; gene_type "protein_coding"; gene_name "Iqgap2"; transcript_type "protein_coding"; transcript_name "Iqgap2-201"; protein_id "ENSMUSP00000067685.7"; transcript_support_level "1"; mgi_id "MGI:2449975"; tag "basic"; ccdsid "CCDS36753.1"; havana_gene "OTTMUSG00000074747.1"; havana_transcript "OTTMUST00000181373.1";
chr13	HAVANA	CDS	95869399	95869512	.	-	.	gene_id "ENSMUSG00000021676.11"; transcript_id "ENSMUST00000068603.8"; exon_number "16"; exon_id "ENSMUSE00000569741.2"; gene_type "protein_coding"; gene_name "Iqgap2"; transcript_type "protein_coding"; transcript_name "Iqgap2-201"; protein_id "ENSMUSP00000067685.7"; transcript_support_level "1"; mgi_id "MGI:2449975"; tag "basic"; ccdsid "CCDS36753.1"; havana_gene "OTTMUSG00000074747.1"; havana_transcript "OTTMUST00000181373.1";
chr13	HAVANA	exon	95867788	95867966	.	-	.	gene_id "ENSMUSG00000021676.11"; transcript_id "ENSMUST00000068603.8"; exon_number "17"; exon_id "ENSMUSE00000299991.2"; gene_type "protein_coding"; gene_name "Iqgap2"; transcript_type "protein_coding"; transcript_name "Iqgap2-201"; protein_id "ENSMUSP00000067685.7"; transcript_support_level "1"; mgi_id "MGI:2449975"; tag "basic"; ccdsid "CCDS36753.1"; havana_gene "OTTMUSG00000074747.1"; havana_transcript "OTTMUST00000181373.1";
chr13	HAVANA	CDS	95867788	95867966	.	-	.	gene_id "ENSMUSG00000021676.11"; transcript_id "ENSMUST00000068603.8"; exon_number "18"; exon_id "ENSMUSE00000299991.2"; gene_type "protein_coding"; gene_name "Iqgap2"; transcript_type "protein_coding"; transcript_name "Iqgap2-201"; protein_id "ENSMUSP00000067685.7"; transcript_support_level "1"; mgi_id "MGI:2449975"; tag "basic"; ccdsid "CCDS36753.1"; havana_gene "OTTMUSG00000074747.1"; havana_transcript "OTTMUST00000181373.1";
chr13	HAVANA	exon	95865971	95866058	.	-	.	gene_id "ENSMUSG00000021676.11"; transcript_id "ENSMUST00000068603.8"; exon_number "19"; exon_id "ENSMUSE00000413799.3"; gene_type "protein_coding"; gene_name "Iqgap2"; transcript_type "protein_coding"; transcript_name "Iqgap2-201"; protein_id "ENSMUSP00000067685.7"; transcript_support_level "1"; mgi_id "MGI:2449975"; tag "basic"; ccdsid "CCDS36753.1"; havana_gene "OTTMUSG00000074747.1"; havana_transcript "OTTMUST00000181373.1";
chr13	HAVANA	CDS	95865971	95866058	.	-	.	gene_id "ENSMUSG00000021676.11"; transcript_id "ENSMUST00000068603.8"; exon_number "20"; exon_id "ENSMUSE00000413799.3"; gene_type "protein_coding"; gene_name "Iqgap2"; transcript_type "protein_coding"; transcript_name "Iqgap2-201"; protein_id "ENSMUSP00000067685.7"; transcript_support_level "1"; mgi_id "MGI:2449975"; tag "basic"; ccdsid "CCDS36753.1"; havana_gene "OTTMUSG00000074747.1"; havana_transcript "OTTMUST00000181373.1";
chr13	HAVANA	exon	95861054	95861217	.	-	.	gene_id "ENSMUSG00000021676.11"; transcript_id "ENSMUST00000068603.8"; exon_number "21"; exon_id "ENSMUSE00000406521.5"; gene_type "protein_coding"; gene_name "Iqgap2"; transcript_type "protein_coding"; transcript_name "Iqgap2-201"; protein_id "ENSMUSP00000067685.7"; transcript_support_level "1"; mgi_id "MGI:2449975"; tag "basic"; ccdsid "CCDS36753.1"; havana_gene "OTTMUSG00000074747.1"; havana_transcript "OTTMUST00000181373.1";
chr13	HAVANA	CDS	95861054	95861217	.	-	.	gene_id "ENSMUSG00000021676.11"; transcript_id "ENSMUST00000068603.8"; exon_number "22"; exon_id "ENSMUSE00000406521.5"; gene_type "protein_coding"; gene_name "Iqgap2"; transcript_type "protein_coding"; transcript_name "Iqgap2-201"; protein_id "ENSMUSP00000067685.7"; transcript_support_level "1"; mgi_id "MGI:2449975"; tag "basic"; ccdsid "CCDS36753.1"; havana_gene "OTTMUSG00000074747.1"; havana_transcript "OTTMUST00000181373.1";
chr13	HAVANA	exon	95858021	95858181	.	-	.	gene_id "ENSMUSG00000021676.11"; transcript_id "ENSMUST00000068603.8"; exon_number "23"; exon_id "ENSMUSE00000119928.4"; gene_type "protein_coding"; gene_name "Iqgap2"; transcript_type "protein_coding"; transcript_name "Iqgap2-201"; protein_id "ENSMUSP00000067685.7"; transcript_support_level "1"; mgi_id "MGI:2449975"; tag "basic"; ccdsid "CCDS36753.1"; havana_gene "OTTMUSG00000074747.1"; havana_transcript "OTTMUST00000181373.1";
chr13	HAVANA	CDS	95858021	95858181	.	-	.	gene_id "ENSMUSG00000021676.11"; transcript_id "ENSMUST00000068603.8"; exon_number "24"; exon_id "ENSMUSE00000119928.4"; gene_type "protein_coding"; gene_name "Iqgap2"; transcript_type "protein_coding"; transcript_name "Iqgap2-201"; protein_id "ENSMUSP00000067685.7"; transcript_support_level "1"; mgi_id "MGI:2449975"; tag "basic"; ccdsid "CCDS36753.1"; havana_gene "OTTMUSG00000074747.1"; havana_transcript "OTTMUST00000181373.1";
chr13	HAVANA	exon	95852565	95852689	.	-	.	gene_id "ENSMUSG00000021676.11"; transcript_id "ENSMUST00000068603.8"; exon_number "25"; exon_id "ENSMUSE00000119947.4"; gene_type "protein_coding"; gene_name "Iqgap2"; transcript_type "protein_coding"; transcript_name "Iqgap2-201"; protein_id "ENSMUSP00000067685.7"; transcript_support_level "1"; mgi_id "MGI:2449975"; tag "basic"; ccdsid "CCDS36753.1"; havana_gene "OTTMUSG00000074747.1"; havana_transcript "OTTMUST00000181373.1";
chr13	HAVANA	CDS	95852565	95852689	.	-	.	gene_id "ENSMUSG00000021676.11"; transcript_id "ENSMUST00000068603.8"; exon_number "26"; exon_id "ENSMUSE00000119947.4"; gene_type "protein_coding"; gene_name "Iqgap2"; transcript_type "protein_coding"; transcript_name "Iqgap2-201"; protein_id "ENSMUSP00000067685.7"; transcript_support_level "1"; mgi_id "MGI:2449975"; tag "basic"; ccdsid "CCDS36753.1"; havana_gene "OTTMUSG00000074747.1"; havana_transcript "OTTMUST00000181373.1";
chr13	HAVANA	exon	95844386	95844549	.	-	.	gene_id "ENSMUSG00000021676.11"; transcript_id "ENSMUST00000068603.8"; exon_number "27"; exon_id "ENSMUSE00000299895.6"; gene_type "protein_coding"; gene_name "Iqgap2"; transcript_type "protein_coding"; transcript_name "Iqgap2-201"; protein_id "ENSMUSP00000067685.7"; transcript_support_level "1"; mgi_id "MGI:2449975"; tag "basic"; ccdsid "CCDS36753.1"; havana_gene "OTTMUSG00000074747.1"; havana_transcript "OTTMUST00000181373.1";
chr13	HAVANA	CDS	95844386	95844549	.	-	.	gene_id "ENSMUSG00000021676.11"; transcript_id "ENSMUST00000068603.8"; exon_number "28"; exon_id "ENSMUSE00000299895.6"; gene_type "protein_coding"; gene_name "Iqgap2"; transcript_type "protein_coding"; transcript_name "Iqgap2-201"; protein_id "ENSMUSP00000067685.7"; transcript_support_level "1"; mgi_id "MGI:2449975"; tag "basic"; ccdsid "CCDS36753.1"; havana_gene "OTTMUSG00000074747.1"; havana_transcript "OTTMUST00000181373.1";
chr13	HAVANA	exon	95826209	95826299	.	-	.	gene_id "ENSMUSG00000021676.11"; transcript_id "ENSMUST00000068603.8"; exon_number "29"; exon_id "ENSMUSE00000299950.5"; gene_type "protein_coding"; gene_name "Iqgap2"; transcript_type "protein_coding"; transcript_name "Iqgap2-201"; protein_id "ENSMUSP00000067685.7"; transcript_support_level "1"; mgi_id "MGI:2449975"; tag "basic"; ccdsid "CCDS36753.1"; havana_gene "OTTMUSG00000074747.1"; havana_transcript "OTTMUST00000181373.1";
chr13	HAVANA	CDS	95826209	95826299	.	-	.	gene_id "ENSMUSG00000021676.11"; transcript_id "ENSMUST00000068603.8"; exon_number "30"; exon_id "ENSMUSE00000299950.5"; gene_type "protein_coding"; gene_name "Iqgap2"; transcript_type "protein_coding"; transcript_name "Iqgap2-201"; protein_id "ENSMUSP00000067685.7"; transcript_support_level "1"; mgi_id "MGI:2449975"; tag "basic"; ccdsid "CCDS36753.1"; havana_gene "OTTMUSG00000074747.1"; havana_transcript "OTTMUST00000181373.1";
chr13	HAVANA	exon	95821362	95821529	.	-	.	gene_id "ENSMUSG00000021676.11"; transcript_id "ENSMUST00000068603.8"; exon_number "31"; exon_id "ENSMUSE00000119926.4"; gene_type "protein_coding"; gene_name "Iqgap2"; transcript_type "protein_coding"; transcript_name "Iqgap2-201"; protein_id "ENSMUSP00000067685.7"; transcript_support_level "1"; mgi_id "MGI:2449975"; tag "basic"; ccdsid "CCDS36753.1"; havana_gene "OTTMUSG00000074747.1"; havana_transcript "OTTMUST00000181373.1";
chr13	HAVANA	CDS	95821362	95821529	.	-	.	gene_id "ENSMUSG00000021676.11"; transcript_id "ENSMUST00000068603.8"; exon_number "32"; exon_id "ENSMUSE00000119926.4"; gene_type "protein_coding"; gene_name "Iqgap2"; transcript_type "protein_coding"; transcript_name "Iqgap2-201"; protein_id "ENSMUSP00000067685.7"; transcript_support_level "1"; mgi_id "MGI:2449975"; tag "basic"; ccdsid "CCDS36753.1"; havana_gene "OTTMUSG00000074747.1"; havana_transcript "OTTMUST00000181373.1";
chr13	HAVANA	exon	95819418	95819560	.	-	.	gene_id "ENSMUSG00000021676.11"; transcript_id "ENSMUST00000068603.8"; exon_number "33"; exon_id "ENSMUSE00000119937.4"; gene_type "protein_coding"; gene_name "Iqgap2"; transcript_type "protein_coding"; transcript_name "Iqgap2-201"; protein_id "ENSMUSP00000067685.7"; transcript_support_level "1"; mgi_id "MGI:2449975"; tag "basic"; ccdsid "CCDS36753.1"; havana_gene "OTTMUSG00000074747.1"; havana_transcript "OTTMUST00000181373.1";
chr13	HAVANA	CDS	95819418	95819560	.	-	.	gene_id "ENSMUSG00000021676.11"; transcript_id "ENSMUST00000068603.8"; exon_number "34"; exon_id "ENSMUSE00000119937.4"; gene_type "protein_coding"; gene_name "Iqgap2"; transcript_type "protein_coding"; transcript_name "Iqgap2-201"; protein_id "ENSMUSP00000067685.7"; transcript_support_level "1"; mgi_id "MGI:2449975"; tag "basic"; ccdsid "CCDS36753.1"; havana_gene "OTTMUSG00000074747.1"; havana_transcript "OTTMUST00000181373.1";
chr13	HAVANA	exon	95818661	95818831	.	-	.	gene_id "ENSMUSG00000021676.11"; transcript_id "ENSMUST00000068603.8"; exon_number "35"; exon_id "ENSMUSE00001463424.2"; gene_type "protein_coding"; gene_name "Iqgap2"; transcript_type "protein_coding"; transcript_name "Iqgap2-201"; protein_id "ENSMUSP00000067685.7"; transcript_support_level "1"; mgi_id "MGI:2449975"; tag "basic"; ccdsid "CCDS36753.1"; havana_gene "OTTMUSG00000074747.1"; havana_transcript "OTTMUST00000181373.1";
chr13	HAVANA	CDS	95818661	95818831	.	-	.	gene_id "ENSMUSG00000021676.11"; transcript_id "ENSMUST00000068603.8"; exon_number "36"; exon_id "ENSMUSE00001463424.2"; gene_type "protein_coding"; gene_name "Iqgap2"; transcript_type "protein_coding"; transcript_name "Iqgap2-201"; protein_id "ENSMUSP00000067685.7"; transcript_support_level "1"; mgi_id "MGI:2449975"; tag "basic"; ccdsid "CCDS36753.1"; havana_gene "OTTMUSG00000074747.1"; havana_transcript "OTTMUST00000181373.1";
chr13	HAVANA	exon	95811822	95811905	.	-	.	gene_id "ENSMUSG00000021676.11"; transcript_id "ENSMUST00000068603.8"; exon_number "37"; exon_id "ENSMUSE00001464008.2"; gene_type "protein_coding"; gene_name "Iqgap2"; transcript_type "protein_coding"; transcript_name "Iqgap2-201"; protein_id "ENSMUSP00000067685.7"; transcript_support_level "1"; mgi_id "MGI:2449975"; tag "basic"; ccdsid "CCDS36753.1"; havana_gene "OTTMUSG00000074747.1"; havana_transcript "OTTMUST00000181373.1";
chr13	HAVANA	CDS	95811822	95811905	.	-	.	gene_id "ENSMUSG00000021676.11"; transcript_id "ENSMUST00000068603.8"; exon_number "38"; exon_id "ENSMUSE00001464008.2"; gene_type "protein_coding"; gene_name "Iqgap2"; transcript_type "protein_coding"; transcript_name "Iqgap2-201"; protein_id "ENSMUSP00000067685.7"; transcript_support_level "1"; mgi_id "MGI:2449975"; tag "basic"; ccdsid "CCDS36753.1"; havana_gene "OTTMUSG00000074747.1"; havana_transcript "OTTMUST00000181373.1";
chr13	HAVANA	exon	95810193	95810264	.	-	.	gene_id "ENSMUSG00000021676.11"; transcript_id "ENSMUST00000068603.8"; exon_number "39"; exon_id "ENSMUSE00001464612.2"; gene_type "protein_coding"; gene_name "Iqgap2"; transcript_type "protein_coding"; transcript_name "Iqgap2-201"; protein_id "ENSMUSP00000067685.7"; transcript_support_level "1"; mgi_id "MGI:2449975"; tag "basic"; ccdsid "CCDS36753.1"; havana_gene "OTTMUSG00000074747.1"; havana_transcript "OTTMUST00000181373.1";
chr13	HAVANA	CDS	95810193	95810264	.	-	.	gene_id "ENSMUSG00000021676.11"; transcript_id "ENSMUST00000068603.8"; exon_number "40"; exon_id "ENSMUSE00001464612.2"; gene_type "protein_coding"; gene_name "Iqgap2"; transcript_type "protein_coding"; transcript_name "Iqgap2-201"; protein_id "ENSMUSP00000067685.7"; transcript_support_level "1"; mgi_id "MGI:2449975"; tag "basic"; ccdsid "CCDS36753.1"; havana_gene "OTTMUSG00000074747.1"; havana_transcript "OTTMUST00000181373.1";
chr13	HAVANA	exon	95809493	95809562	.	-	.	gene_id "ENSMUSG00000021676.11"; transcript_id "ENSMUST00000068603.8"; exon_number "41"; exon_id "ENSMUSE00001464343.2"; gene_type "protein_coding"; gene_name "Iqgap2"; transcript_type "protein_coding"; transcript_name "Iqgap2-201"; protein_id "ENSMUSP00000067685.7"; transcript_support_level "1"; mgi_id "MGI:2449975"; tag "basic"; ccdsid "CCDS36753.1"; havana_gene "OTTMUSG00000074747.1"; havana_transcript "OTTMUST00000181373.1";
chr13	HAVANA	CDS	95809493	95809562	.	-	.	gene_id "ENSMUSG00000021676.11"; transcript_id "ENSMUST00000068603.8"; exon_number "42"; exon_id "ENSMUSE00001464343.2"; gene_type "protein_coding"; gene_name "Iqgap2"; transcript_type "protein_coding"; transcript_name "Iqgap2-201"; protein_id "ENSMUSP00000067685.7"; transcript_support_level "1"; mgi_id "MGI:2449975"; tag "basic"; ccdsid "CCDS36753.1"; havana_gene "OTTMUSG00000074747.1"; havana_transcript "OTTMUST00000181373.1";
chr13	HAVANA	exon	95807737	95807945	.	-	.	gene_id "ENSMUSG00000021676.11"; transcript_id "ENSMUST00000068603.8"; exon_number "43"; exon_id "ENSMUSE00001464132.2"; gene_type "protein_coding"; gene_name "Iqgap2"; transcript_type "protein_coding"; transcript_name "Iqgap2-201"; protein_id "ENSMUSP00000067685.7"; transcript_support_level "1"; mgi_id "MGI:2449975"; tag "basic"; ccdsid "CCDS36753.1"; havana_gene "OTTMUSG00000074747.1"; havana_transcript "OTTMUST00000181373.1";
chr13	HAVANA	CDS	95807737	95807945	.	-	.	gene_id "ENSMUSG00000021676.11"; transcript_id "ENSMUST00000068603.8"; exon_number "44"; exon_id "ENSMUSE00001464132.2"; gene_type "protein_coding"; gene_name "Iqgap2"; transcript_type "protein_coding"; transcript_name "Iqgap2-201"; protein_id "ENSMUSP00000067685.7"; transcript_support_level "1"; mgi_id "MGI:2449975"; tag "basic"; ccdsid "CCDS36753.1"; havana_gene "OTTMUSG00000074747.1"; havana_transcript "OTTMUST00000181373.1";
chr13	HAVANA	exon	95804876	95805025	.	-	.	gene_id "ENSMUSG00000021676.11"; transcript_id "ENSMUST00000068603.8"; exon_number "45"; exon_id "ENSMUSE00001464378.2"; gene_type "protein_coding"; gene_name "Iqgap2"; transcript_type "protein_coding"; transcript_name "Iqgap2-201"; protein_id "ENSMUSP00000067685.7"; transcript_support_level "1"; mgi_id "MGI:2449975"; tag "basic"; ccdsid "CCDS36753.1"; havana_gene "OTTMUSG00000074747.1"; havana_transcript "OTTMUST00000181373.1";
chr13	HAVANA	CDS	95804876	95805025	.	-	.	gene_id "ENSMUSG00000021676.11"; transcript_id "ENSMUST00000068603.8"; exon_number "46"; exon_id "ENSMUSE00001464378.2"; gene_type "protein_coding"; gene_name "Iqgap2"; transcript_type "protein_coding"; transcript_name "Iqgap2-201"; protein_id "ENSMUSP00000067685.7"; transcript_support_level "1"; mgi_id "MGI:2449975"; tag "basic"; ccdsid "CCDS36753.1"; havana_gene "OTTMUSG00000074747.1"; havana_transcript "OTTMUST00000181373.1";
chr13	HAVANA	exon	95802101	95802264	.	-	.	gene_id "ENSMUSG00000021676.11"; transcript_id "ENSMUST00000068603.8"; exon_number "47"; exon_id "ENSMUSE00001463503.2"; gene_type "protein_coding"; gene_name "Iqgap2"; transcript_type "protein_coding"; transcript_name "Iqgap2-201"; protein_id "ENSMUSP00000067685.7"; transcript_support_level "1"; mgi_id "MGI:2449975"; tag "basic"; ccdsid "CCDS36753.1"; havana_gene "OTTMUSG00000074747.1"; havana_transcript "OTTMUST00000181373.1";
chr13	HAVANA	CDS	95802101	95802264	.	-	.	gene_id "ENSMUSG00000021676.11"; transcript_id "ENSMUST00000068603.8"; exon_number "48"; exon_id "ENSMUSE00001463503.2"; gene_type "protein_coding"; gene_name "Iqgap2"; transcript_type "protein_coding"; transcript_name "Iqgap2-201"; protein_id "ENSMUSP00000067685.7"; transcript_support_level "1"; mgi_id "MGI:2449975"; tag "basic"; ccdsid "CCDS36753.1"; havana_gene "OTTMUSG00000074747.1"; havana_transcript "OTTMUST00000181373.1";
chr13	HAVANA	exon	95800571	95800795	.	-	.	gene_id "ENSMUSG00000021676.11"; transcript_id "ENSMUST00000068603.8"; exon_number "49"; exon_id "ENSMUSE00001464486.2"; gene_type "protein_coding"; gene_name "Iqgap2"; transcript_type "protein_coding"; transcript_name "Iqgap2-201"; protein_id "ENSMUSP00000067685.7"; transcript_support_level "1"; mgi_id "MGI:2449975"; tag "basic"; ccdsid "CCDS36753.1"; havana_gene "OTTMUSG00000074747.1"; havana_transcript "OTTMUST00000181373.1";
chr13	HAVANA	CDS	95800571	95800795	.	-	.	gene_id "ENSMUSG00000021676.11"; transcript_id "ENSMUST00000068603.8"; exon_number "50"; exon_id "ENSMUSE00001464486.2"; gene_type "protein_coding"; gene_name "Iqgap2"; transcript_type "protein_coding"; transcript_name "Iqgap2-201"; protein_id "ENSMUSP00000067685.7"; transcript_support_level "1"; mgi_id "MGI:2449975"; tag "basic"; ccdsid "CCDS36753.1"; havana_gene "OTTMUSG00000074747.1"; havana_transcript "OTTMUST00000181373.1";
chr13	HAVANA	exon	95798095	95798235	.	-	.	gene_id "ENSMUSG00000021676.11"; transcript_id "ENSMUST00000068603.8"; exon_number "51"; exon_id "ENSMUSE00001464225.2"; gene_type "protein_coding"; gene_name "Iqgap2"; transcript_type "protein_coding"; transcript_name "Iqgap2-201"; protein_id "ENSMUSP00000067685.7"; transcript_support_level "1"; mgi_id "MGI:2449975"; tag "basic"; ccdsid "CCDS36753.1"; havana_gene "OTTMUSG00000074747.1"; havana_transcript "OTTMUST00000181373.1";
chr13	HAVANA	CDS	95798095	95798235	.	-	.	gene_id "ENSMUSG00000021676.11"; transcript_id "ENSMUST00000068603.8"; exon_number "52"; exon_id "ENSMUSE00001464225.2"; gene_type "protein_coding"; gene_name "Iqgap2"; transcript_type "protein_coding"; transcript_name "Iqgap2-201"; protein_id "ENSMUSP00000067685.7"; transcript_support_level "1"; mgi_id "MGI:2449975"; tag "basic"; ccdsid "CCDS36753.1"; havana_gene "OTTMUSG00000074747.1"; havana_transcript "OTTMUST00000181373.1";
chr13	HAVANA	exon	95797507	95797591	.	-	.	gene_id "ENSMUSG00000021676.11"; transcript_id "ENSMUST00000068603.8"; exon_number "53"; exon_id "ENSMUSE00000611721.2"; gene_type "protein_coding"; gene_name "Iqgap2"; transcript_type "protein_coding"; transcript_name "Iqgap2-201"; protein_id "ENSMUSP00000067685.7"; transcript_support_level "1"; mgi_id "MGI:2449975"; tag "basic"; ccdsid "CCDS36753.1"; havana_gene "OTTMUSG00000074747.1"; havana_transcript "OTTMUST00000181373.1";
chr13	HAVANA	CDS	95797507	95797591	.	-	.	gene_id "ENSMUSG00000021676.11"; transcript_id "ENSMUST00000068603.8"; exon_number "54"; exon_id "ENSMUSE00000611721.2"; gene_type "protein_coding"; gene_name "Iqgap2"; transcript_type "protein_coding"; transcript_name "Iqgap2-201"; protein_id "ENSMUSP00000067685.7"; transcript_support_level "1"; mgi_id "MGI:2449975"; tag "basic"; ccdsid "CCDS36753.1"; havana_gene "OTTMUSG00000074747.1"; havana_transcript "OTTMUST00000181373.1";
chr13	HAVANA	exon	95796626	95796858	.	-	.	gene_id "ENSMUSG00000021676.11"; transcript_id "ENSMUST00000068603.8"; exon_number "55"; exon_id "ENSMUSE00001463433.2"; gene_type "protein_coding"; gene_name "Iqgap2"; transcript_type "protein_coding"; transcript_name "Iqgap2-201"; protein_id "ENSMUSP00000067685.7"; transcript_support_level "1"; mgi_id "MGI:2449975"; tag "basic"; ccdsid "CCDS36753.1"; havana_gene "OTTMUSG00000074747.1"; havana_transcript "OTTMUST00000181373.1";
chr13	HAVANA	CDS	95796626	95796858	.	-	.	gene_id "ENSMUSG00000021676.11"; transcript_id "ENSMUST00000068603.8"; exon_number "56"; exon_id "ENSMUSE00001463433.2"; gene_type "protein_coding"; gene_name "Iqgap2"; transcript_type "protein_coding"; transcript_name "Iqgap2-201"; protein_id "ENSMUSP00000067685.7"; transcript_support_level "1"; mgi_id "MGI:2449975"; tag "basic"; ccdsid "CCDS36753.1"; havana_gene "OTTMUSG00000074747.1"; havana_transcript "OTTMUST00000181373.1";
chr13	HAVANA	exon	95794311	95794443	.	-	.	gene_id "ENSMUSG00000021676.11"; transcript_id "ENSMUST00000068603.8"; exon_number "57"; exon_id "ENSMUSE00000611719.2"; gene_type "protein_coding"; gene_name "Iqgap2"; transcript_type "protein_coding"; transcript_name "Iqgap2-201"; protein_id "ENSMUSP00000067685.7"; transcript_support_level "1"; mgi_id "MGI:2449975"; tag "basic"; ccdsid "CCDS36753.1"; havana_gene "OTTMUSG00000074747.1"; havana_transcript "OTTMUST00000181373.1";
chr13	HAVANA	CDS	95794311	95794443	.	-	.	gene_id "ENSMUSG00000021676.11"; transcript_id "ENSMUST00000068603.8"; exon_number "58"; exon_id "ENSMUSE00000611719.2"; gene_type "protein_coding"; gene_name "Iqgap2"; transcript_type "protein_coding"; transcript_name "Iqgap2-201"; protein_id "ENSMUSP00000067685.7"; transcript_support_level "1"; mgi_id "MGI:2449975"; tag "basic"; ccdsid "CCDS36753.1"; havana_gene "OTTMUSG00000074747.1"; havana_transcript "OTTMUST00000181373.1";
chr13	HAVANA	exon	95784686	95784788	.	-	.	gene_id "ENSMUSG00000021676.11"; transcript_id "ENSMUST00000068603.8"; exon_number "59"; exon_id "ENSMUSE00000611718.2"; gene_type "protein_coding"; gene_name "Iqgap2"; transcript_type "protein_coding"; transcript_name "Iqgap2-201"; protein_id "ENSMUSP00000067685.7"; transcript_support_level "1"; mgi_id "MGI:2449975"; tag "basic"; ccdsid "CCDS36753.1"; havana_gene "OTTMUSG00000074747.1"; havana_transcript "OTTMUST00000181373.1";
chr13	HAVANA	CDS	95784686	95784788	.	-	.	gene_id "ENSMUSG00000021676.11"; transcript_id "ENSMUST00000068603.8"; exon_number "60"; exon_id "ENSMUSE00000611718.2"; gene_type "protein_coding"; gene_name "Iqgap2"; transcript_type "protein_coding"; transcript_name "Iqgap2-201"; protein_id "ENSMUSP00000067685.7"; transcript_support_level "1"; mgi_id "MGI:2449975"; tag "basic"; ccdsid "CCDS36753.1"; havana_gene "OTTMUSG00000074747.1"; havana_transcript "OTTMUST00000181373.1";
chr13	HAVANA	exon	95783270	95783411	.	-	.	gene_id "ENSMUSG00000021676.11"; transcript_id "ENSMUST00000068603.8"; exon_number "61"; exon_id "ENSMUSE00000611717.2"; gene_type "protein_coding"; gene_name "Iqgap2"; transcript_type "protein_coding"; transcript_name "Iqgap2-201"; protein_id "ENSMUSP00000067685.7"; transcript_support_level "1"; mgi_id "MGI:2449975"; tag "basic"; ccdsid "CCDS36753.1"; havana_gene "OTTMUSG00000074747.1"; havana_transcript "OTTMUST00000181373.1";
chr13	HAVANA	CDS	95783270	95783411	.	-	.	gene_id "ENSMUSG00000021676.11"; transcript_id "ENSMUST00000068603.8"; exon_number "62"; exon_id "ENSMUSE00000611717.2"; gene_type "protein_coding"; gene_name "Iqgap2"; transcript_type "protein_coding"; transcript_name "Iqgap2-201"; protein_id "ENSMUSP00000067685.7"; transcript_support_level "1"; mgi_id "MGI:2449975"; tag "basic"; ccdsid "CCDS36753.1"; havana_gene "OTTMUSG00000074747.1"; havana_transcript "OTTMUST00000181373.1";
chr13	HAVANA	exon	95774226	95774313	.	-	.	gene_id "ENSMUSG00000021676.11"; transcript_id "ENSMUST00000068603.8"; exon_number "63"; exon_id "ENSMUSE00000611716.2"; gene_type "protein_coding"; gene_name "Iqgap2"; transcript_type "protein_coding"; transcript_name "Iqgap2-201"; protein_id "ENSMUSP00000067685.7"; transcript_support_level "1"; mgi_id "MGI:2449975"; tag "basic"; ccdsid "CCDS36753.1"; havana_gene "OTTMUSG00000074747.1"; havana_transcript "OTTMUST00000181373.1";
chr13	HAVANA	CDS	95774226	95774313	.	-	.	gene_id "ENSMUSG00000021676.11"; transcript_id "ENSMUST00000068603.8"; exon_number "64"; exon_id "ENSMUSE00000611716.2"; gene_type "protein_coding"; gene_name "Iqgap2"; transcript_type "protein_coding"; transcript_name "Iqgap2-201"; protein_id "ENSMUSP00000067685.7"; transcript_support_level "1"; mgi_id "MGI:2449975"; tag "basic"; ccdsid "CCDS36753.1"; havana_gene "OTTMUSG00000074747.1"; havana_transcript "OTTMUST00000181373.1";
chr13	HAVANA	exon	95771972	95772184	.	-	.	gene_id "ENSMUSG00000021676.11"; transcript_id "ENSMUST00000068603.8"; exon_number "65"; exon_id "ENSMUSE00000611715.3"; gene_type "protein_coding"; gene_name "Iqgap2"; transcript_type "protein_coding"; transcript_name "Iqgap2-201"; protein_id "ENSMUSP00000067685.7"; transcript_support_level "1"; mgi_id "MGI:2449975"; tag "basic"; ccdsid "CCDS36753.1"; havana_gene "OTTMUSG00000074747.1"; havana_transcript "OTTMUST00000181373.1";
chr13	HAVANA	CDS	95771972	95772184	.	-	.	gene_id "ENSMUSG00000021676.11"; transcript_id "ENSMUST00000068603.8"; exon_number "66"; exon_id "ENSMUSE00000611715.3"; gene_type "protein_coding"; gene_name "Iqgap2"; transcript_type "protein_coding"; transcript_name "Iqgap2-201"; protein_id "ENSMUSP00000067685.7"; transcript_support_level "1"; mgi_id "MGI:2449975"; tag "basic"; ccdsid "CCDS36753.1"; havana_gene "OTTMUSG00000074747.1"; havana_transcript "OTTMUST00000181373.1";
chr13	HAVANA	exon	95768532	95768692	.	-	.	gene_id "ENSMUSG00000021676.11"; transcript_id "ENSMUST00000068603.8"; exon_number "67"; exon_id "ENSMUSE00000640562.2"; gene_type "protein_coding"; gene_name "Iqgap2"; transcript_type "protein_coding"; transcript_name "Iqgap2-201"; protein_id "ENSMUSP00000067685.7"; transcript_support_level "1"; mgi_id "MGI:2449975"; tag "basic"; ccdsid "CCDS36753.1"; havana_gene "OTTMUSG00000074747.1"; havana_transcript "OTTMUST00000181373.1";
chr13	HAVANA	CDS	95768532	95768692	.	-	.	gene_id "ENSMUSG00000021676.11"; transcript_id "ENSMUST00000068603.8"; exon_number "68"; exon_id "ENSMUSE00000640562.2"; gene_type "protein_coding"; gene_name "Iqgap2"; transcript_type "protein_coding"; transcript_name "Iqgap2-201"; protein_id "ENSMUSP00000067685.7"; transcript_support_level "1"; mgi_id "MGI:2449975"; tag "basic"; ccdsid "CCDS36753.1"; havana_gene "OTTMUSG00000074747.1"; havana_transcript "OTTMUST00000181373.1";
chr13	HAVANA	exon	95766497	95766634	.	-	.	gene_id "ENSMUSG00000021676.11"; transcript_id "ENSMUST00000068603.8"; exon_number "69"; exon_id "ENSMUSE00000375724.6"; gene_type "protein_coding"; gene_name "Iqgap2"; transcript_type "protein_coding"; transcript_name "Iqgap2-201"; protein_id "ENSMUSP00000067685.7"; transcript_support_level "1"; mgi_id "MGI:2449975"; tag "basic"; ccdsid "CCDS36753.1"; havana_gene "OTTMUSG00000074747.1"; havana_transcript "OTTMUST00000181373.1";
chr13	HAVANA	CDS	95766497	95766634	.	-	.	gene_id "ENSMUSG00000021676.11"; transcript_id "ENSMUST00000068603.8"; exon_number "70"; exon_id "ENSMUSE00000375724.6"; gene_type "protein_coding"; gene_name "Iqgap2"; transcript_type "protein_coding"; transcript_name "Iqgap2-201"; protein_id "ENSMUSP00000067685.7"; transcript_support_level "1"; mgi_id "MGI:2449975"; tag "basic"; ccdsid "CCDS36753.1"; havana_gene "OTTMUSG00000074747.1"; havana_transcript "OTTMUST00000181373.1";
chr13	HAVANA	exon	95765455	95765563	.	-	.	gene_id "ENSMUSG00000021676.11"; transcript_id "ENSMUST00000068603.8"; exon_number "71"; exon_id "ENSMUSE00000430539.4"; gene_type "protein_coding"; gene_name "Iqgap2"; transcript_type "protein_coding"; transcript_name "Iqgap2-201"; protein_id "ENSMUSP00000067685.7"; transcript_support_level "1"; mgi_id "MGI:2449975"; tag "basic"; ccdsid "CCDS36753.1"; havana_gene "OTTMUSG00000074747.1"; havana_transcript "OTTMUST00000181373.1";
chr13	HAVANA	CDS	95765455	95765563	.	-	.	gene_id "ENSMUSG00000021676.11"; transcript_id "ENSMUST00000068603.8"; exon_number "72"; exon_id "ENSMUSE00000430539.4"; gene_type "protein_coding"; gene_name "Iqgap2"; transcript_type "protein_coding"; transcript_name "Iqgap2-201"; protein_id "ENSMUSP00000067685.7"; transcript_support_level "1"; mgi_id "MGI:2449975"; tag "basic"; ccdsid "CCDS36753.1"; havana_gene "OTTMUSG00000074747.1"; havana_transcript "OTTMUST00000181373.1";
chr13	HAVANA	CDS	95764518	95764628	.	-	.	gene_id "ENSMUSG00000021676.11"; transcript_id "ENSMUST00000068603.8"; exon_number "73"; exon_id "3521";
chr13	HAVANA	stop_codon	95764515	95764517	.	-	.	gene_id "ENSMUSG00000021676.11"; transcript_id "ENSMUST00000068603.8"; exon_number "74"; exon_id "3522";
chr13	HAVANA	exon	95763682	95764628	.	-	.	gene_id "ENSMUSG00000021676.11"; transcript_id "ENSMUST00000068603.8"; exon_number "75"; exon_id "ENSMUSE00000519684.6"; gene_type "protein_coding"; gene_name "Iqgap2"; transcript_type "protein_coding"; transcript_name "Iqgap2-201"; protein_id "ENSMUSP00000067685.7"; transcript_support_level "1"; mgi_id "MGI:2449975"; tag "basic"; ccdsid "CCDS36753.1"; havana_gene "OTTMUSG00000074747.1"; havana_transcript "OTTMUST00000181373.1";
chr13	HAVANA	UTR	95763682	95764517	.	-	.	gene_id "ENSMUSG00000021676.11"; transcript_id "ENSMUST00000068603.8"; exon_number "76"; exon_id "3523";
chr13	HAVANA	gene	95833361	95839247	.	+	.	gene_id "ENSMUSG00000021675.5"; transcripts "1"; gene_type "protein_coding"; gene_name "F2rl2"; mgi_id "MGI:1298208"; havana_gene "OTTMUSG00000036603.1";
chr13	HAVANA	transcript	95833361	95839247	.	+	.	gene_id "ENSMUSG00000021675.5"; transcript_id "ENSMUST00000022182.5"; exons "2"; gene_type "protein_coding"; gene_name "F2rl2"; transcript_type "protein_coding"; transcript_name "F2rl2-201"; protein_id "ENSMUSP00000022182.5"; transcript_support_level "1"; mgi_id "MGI:1298208"; tag "basic"; ccdsid "CCDS26702.1"; havana_gene "OTTMUSG00000036603.1"; havana_transcript "OTTMUST00000093842.1";
chr13	HAVANA	UTR	95833361	95833571	.	+	.	gene_id "ENSMUSG00000021675.5"; transcript_id "ENSMUST00000022182.5"; exon_number "1"; exon_id "3524";
chr13	HAVANA	exon	95833361	95833635	.	+	.	gene_id "ENSMUSG00000021675.5"; transcript_id "ENSMUST00000022182.5"; exon_number "2"; exon_id "ENSMUSE00000119919.6"; gene_type "protein_coding"; gene_name "F2rl2"; transcript_type "protein_coding"; transcript_name "F2rl2-201"; protein_id "ENSMUSP00000022182.5"; transcript_support_level "1"; mgi_id "MGI:1298208"; tag "basic"; ccdsid "CCDS26702.1"; havana_gene "OTTMUSG00000036603.1"; havana_transcript "OTTMUST00000093842.1";
chr13	HAVANA	start_codon	95833572	95833574	.	+	.	gene_id "ENSMUSG00000021675.5"; transcript_id "ENSMUST00000022182.5"; exon_number "3"; exon_id "3525";
chr13	HAVANA	CDS	95833572	95833635	.	+	.	gene_id "ENSMUSG00000021675.5"; transcript_id "ENSMUST00000022182.5"; exon_number "4"; exon_id "3526";
chr13	HAVANA	CDS	95837021	95838063	.	+	.	gene_id "ENSMUSG00000021675.5"; transcript_id "ENSMUST00000022182.5"; exon_number "5"; exon_id "3527";
chr13	HAVANA	exon	95837021	95839247	.	+	.	gene_id "ENSMUSG00000021675.5"; transcript_id "ENSMUST00000022182.5"; exon_number "6"; exon_id "ENSMUSE00000376327.5"; gene_type "protein_coding"; gene_name "F2rl2"; transcript_type "protein_coding"; transcript_name "F2rl2-201"; protein_id "ENSMUSP00000022182.5"; transcript_support_level "1"; mgi_id "MGI:1298208"; tag "basic"; ccdsid "CCDS26702.1"; havana_gene "OTTMUSG00000036603.1"; havana_transcript "OTTMUST00000093842.1";
chr13	HAVANA	stop_codon	95838064	95838066	.	+	.	gene_id "ENSMUSG00000021675.5"; transcript_id "ENSMUST00000022182.5"; exon_number "7"; exon_id "3528";
chr13	HAVANA	UTR	95838064	95839247	.	+	.	gene_id "ENSMUSG00000021675.5"; transcript_id "ENSMUST00000022182.5"; exon_number "8"; exon_id "3529";
chr13	IsoQuant	gene	95847142	95848918	.	+	.	gene_id "novel_gene_chr13_6607"; transcripts "1";
chr13	IsoQuant	transcript	95847142	95848918	.	+	.	gene_id "novel_gene_chr13_6607"; transcript_id "transcript6606.chr13.nnic"; exons "1";
chr13	IsoQuant	exon	95847142	95848918	.	+	.	gene_id "novel_gene_chr13_6607"; transcript_id "transcript6606.chr13.nnic"; exon_number "1"; exon_id "3530";
chr13	HAVANA	gene	95873091	95890146	.	+	.	gene_id "ENSMUSG00000118436.2"; transcripts "1"; gene_type "lncRNA"; gene_name "Gm32880"; mgi_id "MGI:5592039"; havana_gene "OTTMUSG00000074748.1";
chr13	IsoQuant	transcript	95879259	95882445	.	+	.	gene_id "ENSMUSG00000118436.2"; transcript_id "transcript6608.chr13.nnic"; exons "1";
chr13	IsoQuant	exon	95879259	95882445	.	+	.	gene_id "ENSMUSG00000118436.2"; transcript_id "transcript6608.chr13.nnic"; exon_number "1"; exon_id "3531";
chr13	IsoQuant	gene	95955372	95961931	.	-	.	gene_id "novel_gene_chr13_6611"; transcripts "1";
chr13	IsoQuant	transcript	95955372	95961931	.	-	.	gene_id "novel_gene_chr13_6611"; transcript_id "transcript6610.chr13.nnic"; exons "1";
chr13	IsoQuant	exon	95955372	95961931	.	-	.	gene_id "novel_gene_chr13_6611"; transcript_id "transcript6610.chr13.nnic"; exon_number "1"; exon_id "3532";
chr13	HAVANA	gene	96091102	96269214	.	-	.	gene_id "ENSMUSG00000051111.17"; transcripts "3"; gene_type "protein_coding"; gene_name "Sv2c"; mgi_id "MGI:1922459"; tag "ncRNA_host"; havana_gene "OTTMUSG00000035052.1";
chr13	IsoQuant	transcript	96095944	96269214	.	-	.	gene_id "ENSMUSG00000051111.17"; transcript_id "transcript6617.chr13.nnic"; exons "14";
chr13	IsoQuant	exon	96268956	96269214	.	-	.	gene_id "ENSMUSG00000051111.17"; transcript_id "transcript6617.chr13.nnic"; exon_number "1"; exon_id "3533";
chr13	IsoQuant	exon	96224728	96225408	.	-	.	gene_id "ENSMUSG00000051111.17"; transcript_id "transcript6617.chr13.nnic"; exon_number "2"; exon_id "ENSMUSE00000867001.2";
chr13	IsoQuant	exon	96184915	96185095	.	-	.	gene_id "ENSMUSG00000051111.17"; transcript_id "transcript6617.chr13.nnic"; exon_number "3"; exon_id "ENSMUSE00000428827.4";
chr13	IsoQuant	exon	96166991	96167142	.	-	.	gene_id "ENSMUSG00000051111.17"; transcript_id "transcript6617.chr13.nnic"; exon_number "4"; exon_id "ENSMUSE00000569737.2";
chr13	IsoQuant	exon	96126204	96126337	.	-	.	gene_id "ENSMUSG00000051111.17"; transcript_id "transcript6617.chr13.nnic"; exon_number "5"; exon_id "ENSMUSE00000428818.2";
chr13	IsoQuant	exon	96125599	96125688	.	-	.	gene_id "ENSMUSG00000051111.17"; transcript_id "transcript6617.chr13.nnic"; exon_number "6"; exon_id "ENSMUSE00000336770.2";
chr13	IsoQuant	exon	96123224	96123334	.	-	.	gene_id "ENSMUSG00000051111.17"; transcript_id "transcript6617.chr13.nnic"; exon_number "7"; exon_id "ENSMUSE00000380567.2";
chr13	IsoQuant	exon	96122438	96122526	.	-	.	gene_id "ENSMUSG00000051111.17"; transcript_id "transcript6617.chr13.nnic"; exon_number "8"; exon_id "ENSMUSE00000350468.2";
chr13	IsoQuant	exon	96118346	96118510	.	-	.	gene_id "ENSMUSG00000051111.17"; transcript_id "transcript6617.chr13.nnic"; exon_number "9"; exon_id "ENSMUSE00001216307.2";
chr13	IsoQuant	exon	96114549	96114682	.	-	.	gene_id "ENSMUSG00000051111.17"; transcript_id "transcript6617.chr13.nnic"; exon_number "10"; exon_id "ENSMUSE00001268854.2";
chr13	IsoQuant	exon	96113108	96113311	.	-	.	gene_id "ENSMUSG00000051111.17"; transcript_id "transcript6617.chr13.nnic"; exon_number "11"; exon_id "ENSMUSE00001285090.2";
chr13	IsoQuant	exon	96112496	96112655	.	-	.	gene_id "ENSMUSG00000051111.17"; transcript_id "transcript6617.chr13.nnic"; exon_number "12"; exon_id "ENSMUSE00001256247.2";
chr13	IsoQuant	exon	96097323	96097971	.	-	.	gene_id "ENSMUSG00000051111.17"; transcript_id "transcript6617.chr13.nnic"; exon_number "13"; exon_id "3534";
chr13	IsoQuant	exon	96095944	96097242	.	-	.	gene_id "ENSMUSG00000051111.17"; transcript_id "transcript6617.chr13.nnic"; exon_number "14"; exon_id "3535";
chr13	IsoQuant	transcript	96124280	96269214	.	-	.	gene_id "ENSMUSG00000051111.17"; transcript_id "transcript6624.chr13.nic"; exons "6";
chr13	IsoQuant	exon	96268956	96269214	.	-	.	gene_id "ENSMUSG00000051111.17"; transcript_id "transcript6624.chr13.nic"; exon_number "1"; exon_id "chr13.3533";
chr13	IsoQuant	exon	96224728	96225408	.	-	.	gene_id "ENSMUSG00000051111.17"; transcript_id "transcript6624.chr13.nic"; exon_number "2"; exon_id "ENSMUSE00000867001.2";
chr13	IsoQuant	exon	96184915	96185095	.	-	.	gene_id "ENSMUSG00000051111.17"; transcript_id "transcript6624.chr13.nic"; exon_number "3"; exon_id "ENSMUSE00000428827.4";
chr13	IsoQuant	exon	96166991	96167142	.	-	.	gene_id "ENSMUSG00000051111.17"; transcript_id "transcript6624.chr13.nic"; exon_number "4"; exon_id "ENSMUSE00000569737.2";
chr13	IsoQuant	exon	96126204	96126337	.	-	.	gene_id "ENSMUSG00000051111.17"; transcript_id "transcript6624.chr13.nic"; exon_number "5"; exon_id "ENSMUSE00000428818.2";
chr13	IsoQuant	exon	96124280	96125688	.	-	.	gene_id "ENSMUSG00000051111.17"; transcript_id "transcript6624.chr13.nic"; exon_number "6"; exon_id "3536";
chr13	HAVANA	transcript	96091102	96269085	.	-	.	gene_id "ENSMUSG00000051111.17"; transcript_id "ENSMUST00000161263.8"; exons "13"; gene_type "protein_coding"; gene_name "Sv2c"; transcript_type "protein_coding"; transcript_name "Sv2c-201"; protein_id "ENSMUSP00000124473.2"; transcript_support_level "5"; mgi_id "MGI:1922459"; tag "3_standard_supported_extension"; ccdsid "CCDS49333.1"; havana_gene "OTTMUSG00000035052.1"; havana_transcript "OTTMUST00000089156.1";
chr13	HAVANA	exon	96268956	96269085	.	-	.	gene_id "ENSMUSG00000051111.17"; transcript_id "ENSMUST00000161263.8"; exon_number "1"; exon_id "ENSMUSE00000850235.2"; gene_type "protein_coding"; gene_name "Sv2c"; transcript_type "protein_coding"; transcript_name "Sv2c-201"; protein_id "ENSMUSP00000124473.2"; transcript_support_level "5"; mgi_id "MGI:1922459"; tag "3_standard_supported_extension"; ccdsid "CCDS49333.1"; havana_gene "OTTMUSG00000035052.1"; havana_transcript "OTTMUST00000089156.1";
chr13	HAVANA	UTR	96268956	96269085	.	-	.	gene_id "ENSMUSG00000051111.17"; transcript_id "ENSMUST00000161263.8"; exon_number "2"; exon_id "ENSMUSE00000850235.2"; gene_type "protein_coding"; gene_name "Sv2c"; transcript_type "protein_coding"; transcript_name "Sv2c-201"; protein_id "ENSMUSP00000124473.2"; transcript_support_level "5"; mgi_id "MGI:1922459"; tag "3_standard_supported_extension"; ccdsid "CCDS49333.1"; havana_gene "OTTMUSG00000035052.1"; havana_transcript "OTTMUST00000089156.1";
chr13	HAVANA	UTR	96225308	96225408	.	-	.	gene_id "ENSMUSG00000051111.17"; transcript_id "ENSMUST00000161263.8"; exon_number "3"; exon_id "3537";
chr13	HAVANA	start_codon	96225305	96225307	.	-	.	gene_id "ENSMUSG00000051111.17"; transcript_id "ENSMUST00000161263.8"; exon_number "4"; exon_id "3538";
chr13	HAVANA	exon	96224728	96225408	.	-	.	gene_id "ENSMUSG00000051111.17"; transcript_id "ENSMUST00000161263.8"; exon_number "5"; exon_id "ENSMUSE00000867001.2"; gene_type "protein_coding"; gene_name "Sv2c"; transcript_type "protein_coding"; transcript_name "Sv2c-201"; protein_id "ENSMUSP00000124473.2"; transcript_support_level "5"; mgi_id "MGI:1922459"; tag "3_standard_supported_extension"; ccdsid "CCDS49333.1"; havana_gene "OTTMUSG00000035052.1"; havana_transcript "OTTMUST00000089156.1";
chr13	HAVANA	CDS	96224728	96225307	.	-	.	gene_id "ENSMUSG00000051111.17"; transcript_id "ENSMUST00000161263.8"; exon_number "6"; exon_id "3539";
chr13	HAVANA	exon	96184915	96185095	.	-	.	gene_id "ENSMUSG00000051111.17"; transcript_id "ENSMUST00000161263.8"; exon_number "7"; exon_id "ENSMUSE00000428827.4"; gene_type "protein_coding"; gene_name "Sv2c"; transcript_type "protein_coding"; transcript_name "Sv2c-201"; protein_id "ENSMUSP00000124473.2"; transcript_support_level "5"; mgi_id "MGI:1922459"; tag "3_standard_supported_extension"; ccdsid "CCDS49333.1"; havana_gene "OTTMUSG00000035052.1"; havana_transcript "OTTMUST00000089156.1";
chr13	HAVANA	CDS	96184915	96185095	.	-	.	gene_id "ENSMUSG00000051111.17"; transcript_id "ENSMUST00000161263.8"; exon_number "8"; exon_id "ENSMUSE00000428827.4"; gene_type "protein_coding"; gene_name "Sv2c"; transcript_type "protein_coding"; transcript_name "Sv2c-201"; protein_id "ENSMUSP00000124473.2"; transcript_support_level "5"; mgi_id "MGI:1922459"; tag "3_standard_supported_extension"; ccdsid "CCDS49333.1"; havana_gene "OTTMUSG00000035052.1"; havana_transcript "OTTMUST00000089156.1";
chr13	HAVANA	exon	96166991	96167142	.	-	.	gene_id "ENSMUSG00000051111.17"; transcript_id "ENSMUST00000161263.8"; exon_number "9"; exon_id "ENSMUSE00000569737.2"; gene_type "protein_coding"; gene_name "Sv2c"; transcript_type "protein_coding"; transcript_name "Sv2c-201"; protein_id "ENSMUSP00000124473.2"; transcript_support_level "5"; mgi_id "MGI:1922459"; tag "3_standard_supported_extension"; ccdsid "CCDS49333.1"; havana_gene "OTTMUSG00000035052.1"; havana_transcript "OTTMUST00000089156.1";
chr13	HAVANA	CDS	96166991	96167142	.	-	.	gene_id "ENSMUSG00000051111.17"; transcript_id "ENSMUST00000161263.8"; exon_number "10"; exon_id "ENSMUSE00000569737.2"; gene_type "protein_coding"; gene_name "Sv2c"; transcript_type "protein_coding"; transcript_name "Sv2c-201"; protein_id "ENSMUSP00000124473.2"; transcript_support_level "5"; mgi_id "MGI:1922459"; tag "3_standard_supported_extension"; ccdsid "CCDS49333.1"; havana_gene "OTTMUSG00000035052.1"; havana_transcript "OTTMUST00000089156.1";
chr13	HAVANA	exon	96126204	96126337	.	-	.	gene_id "ENSMUSG00000051111.17"; transcript_id "ENSMUST00000161263.8"; exon_number "11"; exon_id "ENSMUSE00000428818.2"; gene_type "protein_coding"; gene_name "Sv2c"; transcript_type "protein_coding"; transcript_name "Sv2c-201"; protein_id "ENSMUSP00000124473.2"; transcript_support_level "5"; mgi_id "MGI:1922459"; tag "3_standard_supported_extension"; ccdsid "CCDS49333.1"; havana_gene "OTTMUSG00000035052.1"; havana_transcript "OTTMUST00000089156.1";
chr13	HAVANA	CDS	96126204	96126337	.	-	.	gene_id "ENSMUSG00000051111.17"; transcript_id "ENSMUST00000161263.8"; exon_number "12"; exon_id "ENSMUSE00000428818.2"; gene_type "protein_coding"; gene_name "Sv2c"; transcript_type "protein_coding"; transcript_name "Sv2c-201"; protein_id "ENSMUSP00000124473.2"; transcript_support_level "5"; mgi_id "MGI:1922459"; tag "3_standard_supported_extension"; ccdsid "CCDS49333.1"; havana_gene "OTTMUSG00000035052.1"; havana_transcript "OTTMUST00000089156.1";
chr13	HAVANA	exon	96125599	96125688	.	-	.	gene_id "ENSMUSG00000051111.17"; transcript_id "ENSMUST00000161263.8"; exon_number "13"; exon_id "ENSMUSE00000336770.2"; gene_type "protein_coding"; gene_name "Sv2c"; transcript_type "protein_coding"; transcript_name "Sv2c-201"; protein_id "ENSMUSP00000124473.2"; transcript_support_level "5"; mgi_id "MGI:1922459"; tag "3_standard_supported_extension"; ccdsid "CCDS49333.1"; havana_gene "OTTMUSG00000035052.1"; havana_transcript "OTTMUST00000089156.1";
chr13	HAVANA	CDS	96125599	96125688	.	-	.	gene_id "ENSMUSG00000051111.17"; transcript_id "ENSMUST00000161263.8"; exon_number "14"; exon_id "ENSMUSE00000336770.2"; gene_type "protein_coding"; gene_name "Sv2c"; transcript_type "protein_coding"; transcript_name "Sv2c-201"; protein_id "ENSMUSP00000124473.2"; transcript_support_level "5"; mgi_id "MGI:1922459"; tag "3_standard_supported_extension"; ccdsid "CCDS49333.1"; havana_gene "OTTMUSG00000035052.1"; havana_transcript "OTTMUST00000089156.1";
chr13	HAVANA	exon	96123224	96123334	.	-	.	gene_id "ENSMUSG00000051111.17"; transcript_id "ENSMUST00000161263.8"; exon_number "15"; exon_id "ENSMUSE00000380567.2"; gene_type "protein_coding"; gene_name "Sv2c"; transcript_type "protein_coding"; transcript_name "Sv2c-201"; protein_id "ENSMUSP00000124473.2"; transcript_support_level "5"; mgi_id "MGI:1922459"; tag "3_standard_supported_extension"; ccdsid "CCDS49333.1"; havana_gene "OTTMUSG00000035052.1"; havana_transcript "OTTMUST00000089156.1";
chr13	HAVANA	CDS	96123224	96123334	.	-	.	gene_id "ENSMUSG00000051111.17"; transcript_id "ENSMUST00000161263.8"; exon_number "16"; exon_id "ENSMUSE00000380567.2"; gene_type "protein_coding"; gene_name "Sv2c"; transcript_type "protein_coding"; transcript_name "Sv2c-201"; protein_id "ENSMUSP00000124473.2"; transcript_support_level "5"; mgi_id "MGI:1922459"; tag "3_standard_supported_extension"; ccdsid "CCDS49333.1"; havana_gene "OTTMUSG00000035052.1"; havana_transcript "OTTMUST00000089156.1";
chr13	HAVANA	exon	96122438	96122526	.	-	.	gene_id "ENSMUSG00000051111.17"; transcript_id "ENSMUST00000161263.8"; exon_number "17"; exon_id "ENSMUSE00000350468.2"; gene_type "protein_coding"; gene_name "Sv2c"; transcript_type "protein_coding"; transcript_name "Sv2c-201"; protein_id "ENSMUSP00000124473.2"; transcript_support_level "5"; mgi_id "MGI:1922459"; tag "3_standard_supported_extension"; ccdsid "CCDS49333.1"; havana_gene "OTTMUSG00000035052.1"; havana_transcript "OTTMUST00000089156.1";
chr13	HAVANA	CDS	96122438	96122526	.	-	.	gene_id "ENSMUSG00000051111.17"; transcript_id "ENSMUST00000161263.8"; exon_number "18"; exon_id "ENSMUSE00000350468.2"; gene_type "protein_coding"; gene_name "Sv2c"; transcript_type "protein_coding"; transcript_name "Sv2c-201"; protein_id "ENSMUSP00000124473.2"; transcript_support_level "5"; mgi_id "MGI:1922459"; tag "3_standard_supported_extension"; ccdsid "CCDS49333.1"; havana_gene "OTTMUSG00000035052.1"; havana_transcript "OTTMUST00000089156.1";
chr13	HAVANA	exon	96118346	96118510	.	-	.	gene_id "ENSMUSG00000051111.17"; transcript_id "ENSMUST00000161263.8"; exon_number "19"; exon_id "ENSMUSE00001216307.2"; gene_type "protein_coding"; gene_name "Sv2c"; transcript_type "protein_coding"; transcript_name "Sv2c-201"; protein_id "ENSMUSP00000124473.2"; transcript_support_level "5"; mgi_id "MGI:1922459"; tag "3_standard_supported_extension"; ccdsid "CCDS49333.1"; havana_gene "OTTMUSG00000035052.1"; havana_transcript "OTTMUST00000089156.1";
chr13	HAVANA	CDS	96118346	96118510	.	-	.	gene_id "ENSMUSG00000051111.17"; transcript_id "ENSMUST00000161263.8"; exon_number "20"; exon_id "ENSMUSE00001216307.2"; gene_type "protein_coding"; gene_name "Sv2c"; transcript_type "protein_coding"; transcript_name "Sv2c-201"; protein_id "ENSMUSP00000124473.2"; transcript_support_level "5"; mgi_id "MGI:1922459"; tag "3_standard_supported_extension"; ccdsid "CCDS49333.1"; havana_gene "OTTMUSG00000035052.1"; havana_transcript "OTTMUST00000089156.1";
chr13	HAVANA	exon	96114549	96114682	.	-	.	gene_id "ENSMUSG00000051111.17"; transcript_id "ENSMUST00000161263.8"; exon_number "21"; exon_id "ENSMUSE00001268854.2"; gene_type "protein_coding"; gene_name "Sv2c"; transcript_type "protein_coding"; transcript_name "Sv2c-201"; protein_id "ENSMUSP00000124473.2"; transcript_support_level "5"; mgi_id "MGI:1922459"; tag "3_standard_supported_extension"; ccdsid "CCDS49333.1"; havana_gene "OTTMUSG00000035052.1"; havana_transcript "OTTMUST00000089156.1";
chr13	HAVANA	CDS	96114549	96114682	.	-	.	gene_id "ENSMUSG00000051111.17"; transcript_id "ENSMUST00000161263.8"; exon_number "22"; exon_id "ENSMUSE00001268854.2"; gene_type "protein_coding"; gene_name "Sv2c"; transcript_type "protein_coding"; transcript_name "Sv2c-201"; protein_id "ENSMUSP00000124473.2"; transcript_support_level "5"; mgi_id "MGI:1922459"; tag "3_standard_supported_extension"; ccdsid "CCDS49333.1"; havana_gene "OTTMUSG00000035052.1"; havana_transcript "OTTMUST00000089156.1";
chr13	HAVANA	exon	96113108	96113311	.	-	.	gene_id "ENSMUSG00000051111.17"; transcript_id "ENSMUST00000161263.8"; exon_number "23"; exon_id "ENSMUSE00001285090.2"; gene_type "protein_coding"; gene_name "Sv2c"; transcript_type "protein_coding"; transcript_name "Sv2c-201"; protein_id "ENSMUSP00000124473.2"; transcript_support_level "5"; mgi_id "MGI:1922459"; tag "3_standard_supported_extension"; ccdsid "CCDS49333.1"; havana_gene "OTTMUSG00000035052.1"; havana_transcript "OTTMUST00000089156.1";
chr13	HAVANA	CDS	96113108	96113311	.	-	.	gene_id "ENSMUSG00000051111.17"; transcript_id "ENSMUST00000161263.8"; exon_number "24"; exon_id "ENSMUSE00001285090.2"; gene_type "protein_coding"; gene_name "Sv2c"; transcript_type "protein_coding"; transcript_name "Sv2c-201"; protein_id "ENSMUSP00000124473.2"; transcript_support_level "5"; mgi_id "MGI:1922459"; tag "3_standard_supported_extension"; ccdsid "CCDS49333.1"; havana_gene "OTTMUSG00000035052.1"; havana_transcript "OTTMUST00000089156.1";
chr13	HAVANA	exon	96112496	96112655	.	-	.	gene_id "ENSMUSG00000051111.17"; transcript_id "ENSMUST00000161263.8"; exon_number "25"; exon_id "ENSMUSE00001256247.2"; gene_type "protein_coding"; gene_name "Sv2c"; transcript_type "protein_coding"; transcript_name "Sv2c-201"; protein_id "ENSMUSP00000124473.2"; transcript_support_level "5"; mgi_id "MGI:1922459"; tag "3_standard_supported_extension"; ccdsid "CCDS49333.1"; havana_gene "OTTMUSG00000035052.1"; havana_transcript "OTTMUST00000089156.1";
chr13	HAVANA	CDS	96112496	96112655	.	-	.	gene_id "ENSMUSG00000051111.17"; transcript_id "ENSMUST00000161263.8"; exon_number "26"; exon_id "ENSMUSE00001256247.2"; gene_type "protein_coding"; gene_name "Sv2c"; transcript_type "protein_coding"; transcript_name "Sv2c-201"; protein_id "ENSMUSP00000124473.2"; transcript_support_level "5"; mgi_id "MGI:1922459"; tag "3_standard_supported_extension"; ccdsid "CCDS49333.1"; havana_gene "OTTMUSG00000035052.1"; havana_transcript "OTTMUST00000089156.1";
chr13	HAVANA	CDS	96097791	96097971	.	-	.	gene_id "ENSMUSG00000051111.17"; transcript_id "ENSMUST00000161263.8"; exon_number "27"; exon_id "3540";
chr13	HAVANA	stop_codon	96097788	96097790	.	-	.	gene_id "ENSMUSG00000051111.17"; transcript_id "ENSMUST00000161263.8"; exon_number "28"; exon_id "3541";
chr13	HAVANA	exon	96091102	96097971	.	-	.	gene_id "ENSMUSG00000051111.17"; transcript_id "ENSMUST00000161263.8"; exon_number "29"; exon_id "ENSMUSE00000858670.3"; gene_type "protein_coding"; gene_name "Sv2c"; transcript_type "protein_coding"; transcript_name "Sv2c-201"; protein_id "ENSMUSP00000124473.2"; transcript_support_level "5"; mgi_id "MGI:1922459"; tag "3_standard_supported_extension"; ccdsid "CCDS49333.1"; havana_gene "OTTMUSG00000035052.1"; havana_transcript "OTTMUST00000089156.1";
chr13	HAVANA	UTR	96091102	96097790	.	-	.	gene_id "ENSMUSG00000051111.17"; transcript_id "ENSMUST00000161263.8"; exon_number "30"; exon_id "3542";
chr13	IsoQuant	gene	96266694	96269190	.	-	.	gene_id "novel_gene_chr13_6630"; transcripts "1";
chr13	IsoQuant	transcript	96266694	96269190	.	-	.	gene_id "novel_gene_chr13_6630"; transcript_id "transcript6629.chr13.nnic"; exons "1";
chr13	IsoQuant	exon	96266694	96269190	.	-	.	gene_id "novel_gene_chr13_6630"; transcript_id "transcript6629.chr13.nnic"; exon_number "1"; exon_id "3543";
chr13	HAVANA	gene	96524802	96554245	.	+	.	gene_id "ENSMUSG00000021671.10"; transcripts "2"; gene_type "protein_coding"; gene_name "Poc5"; mgi_id "MGI:1914713"; havana_gene "OTTMUSG00000067639.1";
chr13	HAVANA	transcript	96524802	96554245	.	+	.	gene_id "ENSMUSG00000021671.10"; transcript_id "ENSMUST00000099295.6"; exons "13"; gene_type "protein_coding"; gene_name "Poc5"; transcript_type "protein_coding"; transcript_name "Poc5-201"; protein_id "ENSMUSP00000096898.5"; transcript_support_level "1"; mgi_id "MGI:1914713"; tag "CAGE_supported_TSS"; ccdsid "CCDS26703.1"; havana_gene "OTTMUSG00000067639.1"; havana_transcript "OTTMUST00000163690.1";
chr13	HAVANA	UTR	96524802	96525039	.	+	.	gene_id "ENSMUSG00000021671.10"; transcript_id "ENSMUST00000099295.6"; exon_number "1"; exon_id "ENSMUSE00000119897.7"; gene_type "protein_coding"; gene_name "Poc5"; transcript_type "protein_coding"; transcript_name "Poc5-201"; protein_id "ENSMUSP00000096898.5"; transcript_support_level "1"; mgi_id "MGI:1914713"; tag "CAGE_supported_TSS"; ccdsid "CCDS26703.1"; havana_gene "OTTMUSG00000067639.1"; havana_transcript "OTTMUST00000163690.1";
chr13	HAVANA	exon	96524802	96525039	.	+	.	gene_id "ENSMUSG00000021671.10"; transcript_id "ENSMUST00000099295.6"; exon_number "2"; exon_id "ENSMUSE00000119897.7"; gene_type "protein_coding"; gene_name "Poc5"; transcript_type "protein_coding"; transcript_name "Poc5-201"; protein_id "ENSMUSP00000096898.5"; transcript_support_level "1"; mgi_id "MGI:1914713"; tag "CAGE_supported_TSS"; ccdsid "CCDS26703.1"; havana_gene "OTTMUSG00000067639.1"; havana_transcript "OTTMUST00000163690.1";
chr13	HAVANA	UTR	96526731	96526870	.	+	.	gene_id "ENSMUSG00000021671.10"; transcript_id "ENSMUST00000099295.6"; exon_number "3"; exon_id "ENSMUSE00000640535.2"; gene_type "protein_coding"; gene_name "Poc5"; transcript_type "protein_coding"; transcript_name "Poc5-201"; protein_id "ENSMUSP00000096898.5"; transcript_support_level "1"; mgi_id "MGI:1914713"; tag "CAGE_supported_TSS"; ccdsid "CCDS26703.1"; havana_gene "OTTMUSG00000067639.1"; havana_transcript "OTTMUST00000163690.1";
chr13	HAVANA	exon	96526731	96526870	.	+	.	gene_id "ENSMUSG00000021671.10"; transcript_id "ENSMUST00000099295.6"; exon_number "4"; exon_id "ENSMUSE00000640535.2"; gene_type "protein_coding"; gene_name "Poc5"; transcript_type "protein_coding"; transcript_name "Poc5-201"; protein_id "ENSMUSP00000096898.5"; transcript_support_level "1"; mgi_id "MGI:1914713"; tag "CAGE_supported_TSS"; ccdsid "CCDS26703.1"; havana_gene "OTTMUSG00000067639.1"; havana_transcript "OTTMUST00000163690.1";
chr13	HAVANA	UTR	96528096	96528105	.	+	.	gene_id "ENSMUSG00000021671.10"; transcript_id "ENSMUST00000099295.6"; exon_number "5"; exon_id "3544";
chr13	HAVANA	exon	96528096	96528183	.	+	.	gene_id "ENSMUSG00000021671.10"; transcript_id "ENSMUST00000099295.6"; exon_number "6"; exon_id "ENSMUSE00001415054.2"; gene_type "protein_coding"; gene_name "Poc5"; transcript_type "protein_coding"; transcript_name "Poc5-201"; protein_id "ENSMUSP00000096898.5"; transcript_support_level "1"; mgi_id "MGI:1914713"; tag "CAGE_supported_TSS"; ccdsid "CCDS26703.1"; havana_gene "OTTMUSG00000067639.1"; havana_transcript "OTTMUST00000163690.1";
chr13	HAVANA	start_codon	96528106	96528108	.	+	.	gene_id "ENSMUSG00000021671.10"; transcript_id "ENSMUST00000099295.6"; exon_number "7"; exon_id "3545";
chr13	HAVANA	CDS	96528106	96528183	.	+	.	gene_id "ENSMUSG00000021671.10"; transcript_id "ENSMUST00000099295.6"; exon_number "8"; exon_id "3546";
chr13	HAVANA	CDS	96529735	96529852	.	+	.	gene_id "ENSMUSG00000021671.10"; transcript_id "ENSMUST00000099295.6"; exon_number "9"; exon_id "ENSMUSE00001417669.2"; gene_type "protein_coding"; gene_name "Poc5"; transcript_type "protein_coding"; transcript_name "Poc5-201"; protein_id "ENSMUSP00000096898.5"; transcript_support_level "1"; mgi_id "MGI:1914713"; tag "CAGE_supported_TSS"; ccdsid "CCDS26703.1"; havana_gene "OTTMUSG00000067639.1"; havana_transcript "OTTMUST00000163690.1";
chr13	HAVANA	exon	96529735	96529852	.	+	.	gene_id "ENSMUSG00000021671.10"; transcript_id "ENSMUST00000099295.6"; exon_number "10"; exon_id "ENSMUSE00001417669.2"; gene_type "protein_coding"; gene_name "Poc5"; transcript_type "protein_coding"; transcript_name "Poc5-201"; protein_id "ENSMUSP00000096898.5"; transcript_support_level "1"; mgi_id "MGI:1914713"; tag "CAGE_supported_TSS"; ccdsid "CCDS26703.1"; havana_gene "OTTMUSG00000067639.1"; havana_transcript "OTTMUST00000163690.1";
chr13	HAVANA	CDS	96531000	96531077	.	+	.	gene_id "ENSMUSG00000021671.10"; transcript_id "ENSMUST00000099295.6"; exon_number "11"; exon_id "ENSMUSE00001416406.2"; gene_type "protein_coding"; gene_name "Poc5"; transcript_type "protein_coding"; transcript_name "Poc5-201"; protein_id "ENSMUSP00000096898.5"; transcript_support_level "1"; mgi_id "MGI:1914713"; tag "CAGE_supported_TSS"; ccdsid "CCDS26703.1"; havana_gene "OTTMUSG00000067639.1"; havana_transcript "OTTMUST00000163690.1";
chr13	HAVANA	exon	96531000	96531077	.	+	.	gene_id "ENSMUSG00000021671.10"; transcript_id "ENSMUST00000099295.6"; exon_number "12"; exon_id "ENSMUSE00001416406.2"; gene_type "protein_coding"; gene_name "Poc5"; transcript_type "protein_coding"; transcript_name "Poc5-201"; protein_id "ENSMUSP00000096898.5"; transcript_support_level "1"; mgi_id "MGI:1914713"; tag "CAGE_supported_TSS"; ccdsid "CCDS26703.1"; havana_gene "OTTMUSG00000067639.1"; havana_transcript "OTTMUST00000163690.1";
chr13	HAVANA	CDS	96533148	96533338	.	+	.	gene_id "ENSMUSG00000021671.10"; transcript_id "ENSMUST00000099295.6"; exon_number "13"; exon_id "ENSMUSE00001417461.2"; gene_type "protein_coding"; gene_name "Poc5"; transcript_type "protein_coding"; transcript_name "Poc5-201"; protein_id "ENSMUSP00000096898.5"; transcript_support_level "1"; mgi_id "MGI:1914713"; tag "CAGE_supported_TSS"; ccdsid "CCDS26703.1"; havana_gene "OTTMUSG00000067639.1"; havana_transcript "OTTMUST00000163690.1";
chr13	HAVANA	exon	96533148	96533338	.	+	.	gene_id "ENSMUSG00000021671.10"; transcript_id "ENSMUST00000099295.6"; exon_number "14"; exon_id "ENSMUSE00001417461.2"; gene_type "protein_coding"; gene_name "Poc5"; transcript_type "protein_coding"; transcript_name "Poc5-201"; protein_id "ENSMUSP00000096898.5"; transcript_support_level "1"; mgi_id "MGI:1914713"; tag "CAGE_supported_TSS"; ccdsid "CCDS26703.1"; havana_gene "OTTMUSG00000067639.1"; havana_transcript "OTTMUST00000163690.1";
chr13	HAVANA	CDS	96535202	96535378	.	+	.	gene_id "ENSMUSG00000021671.10"; transcript_id "ENSMUST00000099295.6"; exon_number "15"; exon_id "ENSMUSE00001417524.2"; gene_type "protein_coding"; gene_name "Poc5"; transcript_type "protein_coding"; transcript_name "Poc5-201"; protein_id "ENSMUSP00000096898.5"; transcript_support_level "1"; mgi_id "MGI:1914713"; tag "CAGE_supported_TSS"; ccdsid "CCDS26703.1"; havana_gene "OTTMUSG00000067639.1"; havana_transcript "OTTMUST00000163690.1";
chr13	HAVANA	exon	96535202	96535378	.	+	.	gene_id "ENSMUSG00000021671.10"; transcript_id "ENSMUST00000099295.6"; exon_number "16"; exon_id "ENSMUSE00001417524.2"; gene_type "protein_coding"; gene_name "Poc5"; transcript_type "protein_coding"; transcript_name "Poc5-201"; protein_id "ENSMUSP00000096898.5"; transcript_support_level "1"; mgi_id "MGI:1914713"; tag "CAGE_supported_TSS"; ccdsid "CCDS26703.1"; havana_gene "OTTMUSG00000067639.1"; havana_transcript "OTTMUST00000163690.1";
chr13	HAVANA	CDS	96537258	96537362	.	+	.	gene_id "ENSMUSG00000021671.10"; transcript_id "ENSMUST00000099295.6"; exon_number "17"; exon_id "ENSMUSE00001415029.2"; gene_type "protein_coding"; gene_name "Poc5"; transcript_type "protein_coding"; transcript_name "Poc5-201"; protein_id "ENSMUSP00000096898.5"; transcript_support_level "1"; mgi_id "MGI:1914713"; tag "CAGE_supported_TSS"; ccdsid "CCDS26703.1"; havana_gene "OTTMUSG00000067639.1"; havana_transcript "OTTMUST00000163690.1";
chr13	HAVANA	exon	96537258	96537362	.	+	.	gene_id "ENSMUSG00000021671.10"; transcript_id "ENSMUST00000099295.6"; exon_number "18"; exon_id "ENSMUSE00001415029.2"; gene_type "protein_coding"; gene_name "Poc5"; transcript_type "protein_coding"; transcript_name "Poc5-201"; protein_id "ENSMUSP00000096898.5"; transcript_support_level "1"; mgi_id "MGI:1914713"; tag "CAGE_supported_TSS"; ccdsid "CCDS26703.1"; havana_gene "OTTMUSG00000067639.1"; havana_transcript "OTTMUST00000163690.1";
chr13	HAVANA	CDS	96538084	96538263	.	+	.	gene_id "ENSMUSG00000021671.10"; transcript_id "ENSMUST00000099295.6"; exon_number "19"; exon_id "ENSMUSE00000119901.2"; gene_type "protein_coding"; gene_name "Poc5"; transcript_type "protein_coding"; transcript_name "Poc5-201"; protein_id "ENSMUSP00000096898.5"; transcript_support_level "1"; mgi_id "MGI:1914713"; tag "CAGE_supported_TSS"; ccdsid "CCDS26703.1"; havana_gene "OTTMUSG00000067639.1"; havana_transcript "OTTMUST00000163690.1";
chr13	HAVANA	exon	96538084	96538263	.	+	.	gene_id "ENSMUSG00000021671.10"; transcript_id "ENSMUST00000099295.6"; exon_number "20"; exon_id "ENSMUSE00000119901.2"; gene_type "protein_coding"; gene_name "Poc5"; transcript_type "protein_coding"; transcript_name "Poc5-201"; protein_id "ENSMUSP00000096898.5"; transcript_support_level "1"; mgi_id "MGI:1914713"; tag "CAGE_supported_TSS"; ccdsid "CCDS26703.1"; havana_gene "OTTMUSG00000067639.1"; havana_transcript "OTTMUST00000163690.1";
chr13	HAVANA	CDS	96539388	96539541	.	+	.	gene_id "ENSMUSG00000021671.10"; transcript_id "ENSMUST00000099295.6"; exon_number "21"; exon_id "ENSMUSE00000119902.2"; gene_type "protein_coding"; gene_name "Poc5"; transcript_type "protein_coding"; transcript_name "Poc5-201"; protein_id "ENSMUSP00000096898.5"; transcript_support_level "1"; mgi_id "MGI:1914713"; tag "CAGE_supported_TSS"; ccdsid "CCDS26703.1"; havana_gene "OTTMUSG00000067639.1"; havana_transcript "OTTMUST00000163690.1";
chr13	HAVANA	exon	96539388	96539541	.	+	.	gene_id "ENSMUSG00000021671.10"; transcript_id "ENSMUST00000099295.6"; exon_number "22"; exon_id "ENSMUSE00000119902.2"; gene_type "protein_coding"; gene_name "Poc5"; transcript_type "protein_coding"; transcript_name "Poc5-201"; protein_id "ENSMUSP00000096898.5"; transcript_support_level "1"; mgi_id "MGI:1914713"; tag "CAGE_supported_TSS"; ccdsid "CCDS26703.1"; havana_gene "OTTMUSG00000067639.1"; havana_transcript "OTTMUST00000163690.1";
chr13	HAVANA	CDS	96540914	96541191	.	+	.	gene_id "ENSMUSG00000021671.10"; transcript_id "ENSMUST00000099295.6"; exon_number "23"; exon_id "ENSMUSE00000119909.2"; gene_type "protein_coding"; gene_name "Poc5"; transcript_type "protein_coding"; transcript_name "Poc5-201"; protein_id "ENSMUSP00000096898.5"; transcript_support_level "1"; mgi_id "MGI:1914713"; tag "CAGE_supported_TSS"; ccdsid "CCDS26703.1"; havana_gene "OTTMUSG00000067639.1"; havana_transcript "OTTMUST00000163690.1";
chr13	HAVANA	exon	96540914	96541191	.	+	.	gene_id "ENSMUSG00000021671.10"; transcript_id "ENSMUST00000099295.6"; exon_number "24"; exon_id "ENSMUSE00000119909.2"; gene_type "protein_coding"; gene_name "Poc5"; transcript_type "protein_coding"; transcript_name "Poc5-201"; protein_id "ENSMUSP00000096898.5"; transcript_support_level "1"; mgi_id "MGI:1914713"; tag "CAGE_supported_TSS"; ccdsid "CCDS26703.1"; havana_gene "OTTMUSG00000067639.1"; havana_transcript "OTTMUST00000163690.1";
chr13	HAVANA	CDS	96547098	96547274	.	+	.	gene_id "ENSMUSG00000021671.10"; transcript_id "ENSMUST00000099295.6"; exon_number "25"; exon_id "ENSMUSE00000119899.2"; gene_type "protein_coding"; gene_name "Poc5"; transcript_type "protein_coding"; transcript_name "Poc5-201"; protein_id "ENSMUSP00000096898.5"; transcript_support_level "1"; mgi_id "MGI:1914713"; tag "CAGE_supported_TSS"; ccdsid "CCDS26703.1"; havana_gene "OTTMUSG00000067639.1"; havana_transcript "OTTMUST00000163690.1";
chr13	HAVANA	exon	96547098	96547274	.	+	.	gene_id "ENSMUSG00000021671.10"; transcript_id "ENSMUST00000099295.6"; exon_number "26"; exon_id "ENSMUSE00000119899.2"; gene_type "protein_coding"; gene_name "Poc5"; transcript_type "protein_coding"; transcript_name "Poc5-201"; protein_id "ENSMUSP00000096898.5"; transcript_support_level "1"; mgi_id "MGI:1914713"; tag "CAGE_supported_TSS"; ccdsid "CCDS26703.1"; havana_gene "OTTMUSG00000067639.1"; havana_transcript "OTTMUST00000163690.1";
chr13	HAVANA	CDS	96550987	96551124	.	+	.	gene_id "ENSMUSG00000021671.10"; transcript_id "ENSMUST00000099295.6"; exon_number "27"; exon_id "3547";
chr13	HAVANA	exon	96550987	96554245	.	+	.	gene_id "ENSMUSG00000021671.10"; transcript_id "ENSMUST00000099295.6"; exon_number "28"; exon_id "ENSMUSE00000119908.8"; gene_type "protein_coding"; gene_name "Poc5"; transcript_type "protein_coding"; transcript_name "Poc5-201"; protein_id "ENSMUSP00000096898.5"; transcript_support_level "1"; mgi_id "MGI:1914713"; tag "CAGE_supported_TSS"; ccdsid "CCDS26703.1"; havana_gene "OTTMUSG00000067639.1"; havana_transcript "OTTMUST00000163690.1";
chr13	HAVANA	stop_codon	96551125	96551127	.	+	.	gene_id "ENSMUSG00000021671.10"; transcript_id "ENSMUST00000099295.6"; exon_number "29"; exon_id "3548";
chr13	HAVANA	UTR	96551125	96554245	.	+	.	gene_id "ENSMUSG00000021671.10"; transcript_id "ENSMUST00000099295.6"; exon_number "30"; exon_id "3549";
chr13	HAVANA	transcript	96524868	96536224	.	+	.	gene_id "ENSMUSG00000021671.10"; transcript_id "ENSMUST00000221039.2"; exons "7"; gene_type "protein_coding"; gene_name "Poc5"; transcript_type "retained_intron"; transcript_name "Poc5-202"; transcript_support_level "1"; mgi_id "MGI:1914713"; tag "CAGE_supported_TSS"; havana_gene "OTTMUSG00000067639.1"; havana_transcript "OTTMUST00000163691.1";
chr13	HAVANA	exon	96524868	96525039	.	+	.	gene_id "ENSMUSG00000021671.10"; transcript_id "ENSMUST00000221039.2"; exon_number "1"; exon_id "ENSMUSE00001420056.2"; gene_type "protein_coding"; gene_name "Poc5"; transcript_type "retained_intron"; transcript_name "Poc5-202"; transcript_support_level "1"; mgi_id "MGI:1914713"; tag "CAGE_supported_TSS"; havana_gene "OTTMUSG00000067639.1"; havana_transcript "OTTMUST00000163691.1";
chr13	HAVANA	exon	96526731	96526870	.	+	.	gene_id "ENSMUSG00000021671.10"; transcript_id "ENSMUST00000221039.2"; exon_number "2"; exon_id "ENSMUSE00000640535.2"; gene_type "protein_coding"; gene_name "Poc5"; transcript_type "retained_intron"; transcript_name "Poc5-202"; transcript_support_level "1"; mgi_id "MGI:1914713"; tag "CAGE_supported_TSS"; havana_gene "OTTMUSG00000067639.1"; havana_transcript "OTTMUST00000163691.1";
chr13	HAVANA	exon	96528096	96528183	.	+	.	gene_id "ENSMUSG00000021671.10"; transcript_id "ENSMUST00000221039.2"; exon_number "3"; exon_id "ENSMUSE00001415054.2"; gene_type "protein_coding"; gene_name "Poc5"; transcript_type "retained_intron"; transcript_name "Poc5-202"; transcript_support_level "1"; mgi_id "MGI:1914713"; tag "CAGE_supported_TSS"; havana_gene "OTTMUSG00000067639.1"; havana_transcript "OTTMUST00000163691.1";
chr13	HAVANA	exon	96529735	96529852	.	+	.	gene_id "ENSMUSG00000021671.10"; transcript_id "ENSMUST00000221039.2"; exon_number "4"; exon_id "ENSMUSE00001417669.2"; gene_type "protein_coding"; gene_name "Poc5"; transcript_type "retained_intron"; transcript_name "Poc5-202"; transcript_support_level "1"; mgi_id "MGI:1914713"; tag "CAGE_supported_TSS"; havana_gene "OTTMUSG00000067639.1"; havana_transcript "OTTMUST00000163691.1";
chr13	HAVANA	exon	96531000	96531077	.	+	.	gene_id "ENSMUSG00000021671.10"; transcript_id "ENSMUST00000221039.2"; exon_number "5"; exon_id "ENSMUSE00001416406.2"; gene_type "protein_coding"; gene_name "Poc5"; transcript_type "retained_intron"; transcript_name "Poc5-202"; transcript_support_level "1"; mgi_id "MGI:1914713"; tag "CAGE_supported_TSS"; havana_gene "OTTMUSG00000067639.1"; havana_transcript "OTTMUST00000163691.1";
chr13	HAVANA	exon	96533148	96533338	.	+	.	gene_id "ENSMUSG00000021671.10"; transcript_id "ENSMUST00000221039.2"; exon_number "6"; exon_id "ENSMUSE00001417461.2"; gene_type "protein_coding"; gene_name "Poc5"; transcript_type "retained_intron"; transcript_name "Poc5-202"; transcript_support_level "1"; mgi_id "MGI:1914713"; tag "CAGE_supported_TSS"; havana_gene "OTTMUSG00000067639.1"; havana_transcript "OTTMUST00000163691.1";
chr13	HAVANA	exon	96535202	96536224	.	+	.	gene_id "ENSMUSG00000021671.10"; transcript_id "ENSMUST00000221039.2"; exon_number "7"; exon_id "ENSMUSE00001415100.2"; gene_type "protein_coding"; gene_name "Poc5"; transcript_type "retained_intron"; transcript_name "Poc5-202"; transcript_support_level "1"; mgi_id "MGI:1914713"; tag "CAGE_supported_TSS"; havana_gene "OTTMUSG00000067639.1"; havana_transcript "OTTMUST00000163691.1";
chr13	HAVANA	gene	96617198	96679087	.	-	.	gene_id "ENSMUSG00000021668.16"; transcripts "1"; gene_type "protein_coding"; gene_name "Polk"; mgi_id "MGI:1349767"; havana_gene "OTTMUSG00000067640.1";
chr13	HAVANA	transcript	96617198	96678993	.	-	.	gene_id "ENSMUSG00000021668.16"; transcript_id "ENSMUST00000022172.12"; exons "15"; gene_type "protein_coding"; gene_name "Polk"; transcript_type "protein_coding"; transcript_name "Polk-201"; protein_id "ENSMUSP00000022172.5"; transcript_support_level "1"; mgi_id "MGI:1349767"; tag "CAGE_supported_TSS"; ccdsid "CCDS26704.1"; havana_gene "OTTMUSG00000067640.1"; havana_transcript "OTTMUST00000163695.1";
chr13	HAVANA	exon	96678835	96678993	.	-	.	gene_id "ENSMUSG00000021668.16"; transcript_id "ENSMUST00000022172.12"; exon_number "1"; exon_id "ENSMUSE00000299364.2"; gene_type "protein_coding"; gene_name "Polk"; transcript_type "protein_coding"; transcript_name "Polk-201"; protein_id "ENSMUSP00000022172.5"; transcript_support_level "1"; mgi_id "MGI:1349767"; tag "CAGE_supported_TSS"; ccdsid "CCDS26704.1"; havana_gene "OTTMUSG00000067640.1"; havana_transcript "OTTMUST00000163695.1";
chr13	HAVANA	UTR	96678835	96678993	.	-	.	gene_id "ENSMUSG00000021668.16"; transcript_id "ENSMUST00000022172.12"; exon_number "2"; exon_id "ENSMUSE00000299364.2"; gene_type "protein_coding"; gene_name "Polk"; transcript_type "protein_coding"; transcript_name "Polk-201"; protein_id "ENSMUSP00000022172.5"; transcript_support_level "1"; mgi_id "MGI:1349767"; tag "CAGE_supported_TSS"; ccdsid "CCDS26704.1"; havana_gene "OTTMUSG00000067640.1"; havana_transcript "OTTMUST00000163695.1";
chr13	HAVANA	UTR	96655669	96655695	.	-	.	gene_id "ENSMUSG00000021668.16"; transcript_id "ENSMUST00000022172.12"; exon_number "3"; exon_id "3550";
chr13	HAVANA	start_codon	96655666	96655668	.	-	.	gene_id "ENSMUSG00000021668.16"; transcript_id "ENSMUST00000022172.12"; exon_number "4"; exon_id "3551";
chr13	HAVANA	exon	96655537	96655695	.	-	.	gene_id "ENSMUSG00000021668.16"; transcript_id "ENSMUST00000022172.12"; exon_number "5"; exon_id "ENSMUSE00001418252.2"; gene_type "protein_coding"; gene_name "Polk"; transcript_type "protein_coding"; transcript_name "Polk-201"; protein_id "ENSMUSP00000022172.5"; transcript_support_level "1"; mgi_id "MGI:1349767"; tag "CAGE_supported_TSS"; ccdsid "CCDS26704.1"; havana_gene "OTTMUSG00000067640.1"; havana_transcript "OTTMUST00000163695.1";
chr13	HAVANA	CDS	96655537	96655668	.	-	.	gene_id "ENSMUSG00000021668.16"; transcript_id "ENSMUST00000022172.12"; exon_number "6"; exon_id "ENSMUSE00000893908.2"; gene_type "protein_coding"; gene_name "Polk"; transcript_type "protein_coding"; transcript_name "Polk-201"; protein_id "ENSMUSP00000022172.5"; transcript_support_level "1"; mgi_id "MGI:1349767"; tag "CAGE_supported_TSS"; ccdsid "CCDS26704.1"; havana_gene "OTTMUSG00000067640.1"; havana_transcript "OTTMUST00000163695.1";
chr13	HAVANA	exon	96653147	96653266	.	-	.	gene_id "ENSMUSG00000021668.16"; transcript_id "ENSMUST00000022172.12"; exon_number "7"; exon_id "ENSMUSE00000119847.2"; gene_type "protein_coding"; gene_name "Polk"; transcript_type "protein_coding"; transcript_name "Polk-201"; protein_id "ENSMUSP00000022172.5"; transcript_support_level "1"; mgi_id "MGI:1349767"; tag "CAGE_supported_TSS"; ccdsid "CCDS26704.1"; havana_gene "OTTMUSG00000067640.1"; havana_transcript "OTTMUST00000163695.1";
chr13	HAVANA	CDS	96653147	96653266	.	-	.	gene_id "ENSMUSG00000021668.16"; transcript_id "ENSMUST00000022172.12"; exon_number "8"; exon_id "ENSMUSE00000119847.2"; gene_type "protein_coding"; gene_name "Polk"; transcript_type "protein_coding"; transcript_name "Polk-201"; protein_id "ENSMUSP00000022172.5"; transcript_support_level "1"; mgi_id "MGI:1349767"; tag "CAGE_supported_TSS"; ccdsid "CCDS26704.1"; havana_gene "OTTMUSG00000067640.1"; havana_transcript "OTTMUST00000163695.1";
chr13	HAVANA	exon	96644720	96644872	.	-	.	gene_id "ENSMUSG00000021668.16"; transcript_id "ENSMUST00000022172.12"; exon_number "9"; exon_id "ENSMUSE00000119848.2"; gene_type "protein_coding"; gene_name "Polk"; transcript_type "protein_coding"; transcript_name "Polk-201"; protein_id "ENSMUSP00000022172.5"; transcript_support_level "1"; mgi_id "MGI:1349767"; tag "CAGE_supported_TSS"; ccdsid "CCDS26704.1"; havana_gene "OTTMUSG00000067640.1"; havana_transcript "OTTMUST00000163695.1";
chr13	HAVANA	CDS	96644720	96644872	.	-	.	gene_id "ENSMUSG00000021668.16"; transcript_id "ENSMUST00000022172.12"; exon_number "10"; exon_id "ENSMUSE00000119848.2"; gene_type "protein_coding"; gene_name "Polk"; transcript_type "protein_coding"; transcript_name "Polk-201"; protein_id "ENSMUSP00000022172.5"; transcript_support_level "1"; mgi_id "MGI:1349767"; tag "CAGE_supported_TSS"; ccdsid "CCDS26704.1"; havana_gene "OTTMUSG00000067640.1"; havana_transcript "OTTMUST00000163695.1";
chr13	HAVANA	exon	96641019	96641150	.	-	.	gene_id "ENSMUSG00000021668.16"; transcript_id "ENSMUST00000022172.12"; exon_number "11"; exon_id "ENSMUSE00000119838.2"; gene_type "protein_coding"; gene_name "Polk"; transcript_type "protein_coding"; transcript_name "Polk-201"; protein_id "ENSMUSP00000022172.5"; transcript_support_level "1"; mgi_id "MGI:1349767"; tag "CAGE_supported_TSS"; ccdsid "CCDS26704.1"; havana_gene "OTTMUSG00000067640.1"; havana_transcript "OTTMUST00000163695.1";
chr13	HAVANA	CDS	96641019	96641150	.	-	.	gene_id "ENSMUSG00000021668.16"; transcript_id "ENSMUST00000022172.12"; exon_number "12"; exon_id "ENSMUSE00000119838.2"; gene_type "protein_coding"; gene_name "Polk"; transcript_type "protein_coding"; transcript_name "Polk-201"; protein_id "ENSMUSP00000022172.5"; transcript_support_level "1"; mgi_id "MGI:1349767"; tag "CAGE_supported_TSS"; ccdsid "CCDS26704.1"; havana_gene "OTTMUSG00000067640.1"; havana_transcript "OTTMUST00000163695.1";
chr13	HAVANA	exon	96638027	96638180	.	-	.	gene_id "ENSMUSG00000021668.16"; transcript_id "ENSMUST00000022172.12"; exon_number "13"; exon_id "ENSMUSE00000119842.2"; gene_type "protein_coding"; gene_name "Polk"; transcript_type "protein_coding"; transcript_name "Polk-201"; protein_id "ENSMUSP00000022172.5"; transcript_support_level "1"; mgi_id "MGI:1349767"; tag "CAGE_supported_TSS"; ccdsid "CCDS26704.1"; havana_gene "OTTMUSG00000067640.1"; havana_transcript "OTTMUST00000163695.1";
chr13	HAVANA	CDS	96638027	96638180	.	-	.	gene_id "ENSMUSG00000021668.16"; transcript_id "ENSMUST00000022172.12"; exon_number "14"; exon_id "ENSMUSE00000119842.2"; gene_type "protein_coding"; gene_name "Polk"; transcript_type "protein_coding"; transcript_name "Polk-201"; protein_id "ENSMUSP00000022172.5"; transcript_support_level "1"; mgi_id "MGI:1349767"; tag "CAGE_supported_TSS"; ccdsid "CCDS26704.1"; havana_gene "OTTMUSG00000067640.1"; havana_transcript "OTTMUST00000163695.1";
chr13	HAVANA	exon	96633111	96633350	.	-	.	gene_id "ENSMUSG00000021668.16"; transcript_id "ENSMUST00000022172.12"; exon_number "15"; exon_id "ENSMUSE00000119849.2"; gene_type "protein_coding"; gene_name "Polk"; transcript_type "protein_coding"; transcript_name "Polk-201"; protein_id "ENSMUSP00000022172.5"; transcript_support_level "1"; mgi_id "MGI:1349767"; tag "CAGE_supported_TSS"; ccdsid "CCDS26704.1"; havana_gene "OTTMUSG00000067640.1"; havana_transcript "OTTMUST00000163695.1";
chr13	HAVANA	CDS	96633111	96633350	.	-	.	gene_id "ENSMUSG00000021668.16"; transcript_id "ENSMUST00000022172.12"; exon_number "16"; exon_id "ENSMUSE00000119849.2"; gene_type "protein_coding"; gene_name "Polk"; transcript_type "protein_coding"; transcript_name "Polk-201"; protein_id "ENSMUSP00000022172.5"; transcript_support_level "1"; mgi_id "MGI:1349767"; tag "CAGE_supported_TSS"; ccdsid "CCDS26704.1"; havana_gene "OTTMUSG00000067640.1"; havana_transcript "OTTMUST00000163695.1";
chr13	HAVANA	exon	96631916	96632040	.	-	.	gene_id "ENSMUSG00000021668.16"; transcript_id "ENSMUST00000022172.12"; exon_number "17"; exon_id "ENSMUSE00000119843.2"; gene_type "protein_coding"; gene_name "Polk"; transcript_type "protein_coding"; transcript_name "Polk-201"; protein_id "ENSMUSP00000022172.5"; transcript_support_level "1"; mgi_id "MGI:1349767"; tag "CAGE_supported_TSS"; ccdsid "CCDS26704.1"; havana_gene "OTTMUSG00000067640.1"; havana_transcript "OTTMUST00000163695.1";
chr13	HAVANA	CDS	96631916	96632040	.	-	.	gene_id "ENSMUSG00000021668.16"; transcript_id "ENSMUST00000022172.12"; exon_number "18"; exon_id "ENSMUSE00000119843.2"; gene_type "protein_coding"; gene_name "Polk"; transcript_type "protein_coding"; transcript_name "Polk-201"; protein_id "ENSMUSP00000022172.5"; transcript_support_level "1"; mgi_id "MGI:1349767"; tag "CAGE_supported_TSS"; ccdsid "CCDS26704.1"; havana_gene "OTTMUSG00000067640.1"; havana_transcript "OTTMUST00000163695.1";
chr13	HAVANA	exon	96630337	96630503	.	-	.	gene_id "ENSMUSG00000021668.16"; transcript_id "ENSMUST00000022172.12"; exon_number "19"; exon_id "ENSMUSE00000119840.2"; gene_type "protein_coding"; gene_name "Polk"; transcript_type "protein_coding"; transcript_name "Polk-201"; protein_id "ENSMUSP00000022172.5"; transcript_support_level "1"; mgi_id "MGI:1349767"; tag "CAGE_supported_TSS"; ccdsid "CCDS26704.1"; havana_gene "OTTMUSG00000067640.1"; havana_transcript "OTTMUST00000163695.1";
chr13	HAVANA	CDS	96630337	96630503	.	-	.	gene_id "ENSMUSG00000021668.16"; transcript_id "ENSMUST00000022172.12"; exon_number "20"; exon_id "ENSMUSE00000119840.2"; gene_type "protein_coding"; gene_name "Polk"; transcript_type "protein_coding"; transcript_name "Polk-201"; protein_id "ENSMUSP00000022172.5"; transcript_support_level "1"; mgi_id "MGI:1349767"; tag "CAGE_supported_TSS"; ccdsid "CCDS26704.1"; havana_gene "OTTMUSG00000067640.1"; havana_transcript "OTTMUST00000163695.1";
chr13	HAVANA	exon	96627445	96627477	.	-	.	gene_id "ENSMUSG00000021668.16"; transcript_id "ENSMUST00000022172.12"; exon_number "21"; exon_id "ENSMUSE00001074472.2"; gene_type "protein_coding"; gene_name "Polk"; transcript_type "protein_coding"; transcript_name "Polk-201"; protein_id "ENSMUSP00000022172.5"; transcript_support_level "1"; mgi_id "MGI:1349767"; tag "CAGE_supported_TSS"; ccdsid "CCDS26704.1"; havana_gene "OTTMUSG00000067640.1"; havana_transcript "OTTMUST00000163695.1";
chr13	HAVANA	CDS	96627445	96627477	.	-	.	gene_id "ENSMUSG00000021668.16"; transcript_id "ENSMUST00000022172.12"; exon_number "22"; exon_id "ENSMUSE00001074472.2"; gene_type "protein_coding"; gene_name "Polk"; transcript_type "protein_coding"; transcript_name "Polk-201"; protein_id "ENSMUSP00000022172.5"; transcript_support_level "1"; mgi_id "MGI:1349767"; tag "CAGE_supported_TSS"; ccdsid "CCDS26704.1"; havana_gene "OTTMUSG00000067640.1"; havana_transcript "OTTMUST00000163695.1";
chr13	HAVANA	exon	96625690	96625786	.	-	.	gene_id "ENSMUSG00000021668.16"; transcript_id "ENSMUST00000022172.12"; exon_number "23"; exon_id "ENSMUSE00001000721.2"; gene_type "protein_coding"; gene_name "Polk"; transcript_type "protein_coding"; transcript_name "Polk-201"; protein_id "ENSMUSP00000022172.5"; transcript_support_level "1"; mgi_id "MGI:1349767"; tag "CAGE_supported_TSS"; ccdsid "CCDS26704.1"; havana_gene "OTTMUSG00000067640.1"; havana_transcript "OTTMUST00000163695.1";
chr13	HAVANA	CDS	96625690	96625786	.	-	.	gene_id "ENSMUSG00000021668.16"; transcript_id "ENSMUST00000022172.12"; exon_number "24"; exon_id "ENSMUSE00001000721.2"; gene_type "protein_coding"; gene_name "Polk"; transcript_type "protein_coding"; transcript_name "Polk-201"; protein_id "ENSMUSP00000022172.5"; transcript_support_level "1"; mgi_id "MGI:1349767"; tag "CAGE_supported_TSS"; ccdsid "CCDS26704.1"; havana_gene "OTTMUSG00000067640.1"; havana_transcript "OTTMUST00000163695.1";
chr13	HAVANA	exon	96623316	96623487	.	-	.	gene_id "ENSMUSG00000021668.16"; transcript_id "ENSMUST00000022172.12"; exon_number "25"; exon_id "ENSMUSE00001419300.2"; gene_type "protein_coding"; gene_name "Polk"; transcript_type "protein_coding"; transcript_name "Polk-201"; protein_id "ENSMUSP00000022172.5"; transcript_support_level "1"; mgi_id "MGI:1349767"; tag "CAGE_supported_TSS"; ccdsid "CCDS26704.1"; havana_gene "OTTMUSG00000067640.1"; havana_transcript "OTTMUST00000163695.1";
chr13	HAVANA	CDS	96623316	96623487	.	-	.	gene_id "ENSMUSG00000021668.16"; transcript_id "ENSMUST00000022172.12"; exon_number "26"; exon_id "ENSMUSE00001419300.2"; gene_type "protein_coding"; gene_name "Polk"; transcript_type "protein_coding"; transcript_name "Polk-201"; protein_id "ENSMUSP00000022172.5"; transcript_support_level "1"; mgi_id "MGI:1349767"; tag "CAGE_supported_TSS"; ccdsid "CCDS26704.1"; havana_gene "OTTMUSG00000067640.1"; havana_transcript "OTTMUST00000163695.1";
chr13	HAVANA	exon	96619999	96620913	.	-	.	gene_id "ENSMUSG00000021668.16"; transcript_id "ENSMUST00000022172.12"; exon_number "27"; exon_id "ENSMUSE00001420802.2"; gene_type "protein_coding"; gene_name "Polk"; transcript_type "protein_coding"; transcript_name "Polk-201"; protein_id "ENSMUSP00000022172.5"; transcript_support_level "1"; mgi_id "MGI:1349767"; tag "CAGE_supported_TSS"; ccdsid "CCDS26704.1"; havana_gene "OTTMUSG00000067640.1"; havana_transcript "OTTMUST00000163695.1";
chr13	HAVANA	CDS	96619999	96620913	.	-	.	gene_id "ENSMUSG00000021668.16"; transcript_id "ENSMUST00000022172.12"; exon_number "28"; exon_id "ENSMUSE00001420802.2"; gene_type "protein_coding"; gene_name "Polk"; transcript_type "protein_coding"; transcript_name "Polk-201"; protein_id "ENSMUSP00000022172.5"; transcript_support_level "1"; mgi_id "MGI:1349767"; tag "CAGE_supported_TSS"; ccdsid "CCDS26704.1"; havana_gene "OTTMUSG00000067640.1"; havana_transcript "OTTMUST00000163695.1";
chr13	HAVANA	exon	96618966	96618999	.	-	.	gene_id "ENSMUSG00000021668.16"; transcript_id "ENSMUST00000022172.12"; exon_number "29"; exon_id "ENSMUSE00001089483.2"; gene_type "protein_coding"; gene_name "Polk"; transcript_type "protein_coding"; transcript_name "Polk-201"; protein_id "ENSMUSP00000022172.5"; transcript_support_level "1"; mgi_id "MGI:1349767"; tag "CAGE_supported_TSS"; ccdsid "CCDS26704.1"; havana_gene "OTTMUSG00000067640.1"; havana_transcript "OTTMUST00000163695.1";
chr13	HAVANA	CDS	96618966	96618999	.	-	.	gene_id "ENSMUSG00000021668.16"; transcript_id "ENSMUST00000022172.12"; exon_number "30"; exon_id "ENSMUSE00001089483.2"; gene_type "protein_coding"; gene_name "Polk"; transcript_type "protein_coding"; transcript_name "Polk-201"; protein_id "ENSMUSP00000022172.5"; transcript_support_level "1"; mgi_id "MGI:1349767"; tag "CAGE_supported_TSS"; ccdsid "CCDS26704.1"; havana_gene "OTTMUSG00000067640.1"; havana_transcript "OTTMUST00000163695.1";
chr13	HAVANA	CDS	96618681	96618762	.	-	.	gene_id "ENSMUSG00000021668.16"; transcript_id "ENSMUST00000022172.12"; exon_number "31"; exon_id "3552";
chr13	HAVANA	stop_codon	96618678	96618680	.	-	.	gene_id "ENSMUSG00000021668.16"; transcript_id "ENSMUST00000022172.12"; exon_number "32"; exon_id "3553";
chr13	HAVANA	exon	96617198	96618762	.	-	.	gene_id "ENSMUSG00000021668.16"; transcript_id "ENSMUST00000022172.12"; exon_number "33"; exon_id "ENSMUSE00000339232.7"; gene_type "protein_coding"; gene_name "Polk"; transcript_type "protein_coding"; transcript_name "Polk-201"; protein_id "ENSMUSP00000022172.5"; transcript_support_level "1"; mgi_id "MGI:1349767"; tag "CAGE_supported_TSS"; ccdsid "CCDS26704.1"; havana_gene "OTTMUSG00000067640.1"; havana_transcript "OTTMUST00000163695.1";
chr13	HAVANA	UTR	96617198	96618680	.	-	.	gene_id "ENSMUSG00000021668.16"; transcript_id "ENSMUST00000022172.12"; exon_number "34"; exon_id "3554";
chr13	HAVANA	gene	96679127	96776675	.	+	.	gene_id "ENSMUSG00000021669.17"; transcripts "4"; gene_type "protein_coding"; gene_name "Cert1"; mgi_id "MGI:1915268"; havana_gene "OTTMUSG00000067646.1";
chr13	IsoQuant	transcript	96679239	96741500	.	+	.	gene_id "ENSMUSG00000021669.17"; transcript_id "transcript6675.chr13.nic"; exons "6";
chr13	IsoQuant	exon	96679239	96679767	.	+	.	gene_id "ENSMUSG00000021669.17"; transcript_id "transcript6675.chr13.nic"; exon_number "1"; exon_id "3555";
chr13	IsoQuant	exon	96685705	96685839	.	+	.	gene_id "ENSMUSG00000021669.17"; transcript_id "transcript6675.chr13.nic"; exon_number "2"; exon_id "ENSMUSE00000119865.2";
chr13	IsoQuant	exon	96708419	96708535	.	+	.	gene_id "ENSMUSG00000021669.17"; transcript_id "transcript6675.chr13.nic"; exon_number "3"; exon_id "ENSMUSE00000119851.2";
chr13	IsoQuant	exon	96734713	96734820	.	+	.	gene_id "ENSMUSG00000021669.17"; transcript_id "transcript6675.chr13.nic"; exon_number "4"; exon_id "ENSMUSE00000119859.2";
chr13	IsoQuant	exon	96735898	96736036	.	+	.	gene_id "ENSMUSG00000021669.17"; transcript_id "transcript6675.chr13.nic"; exon_number "5"; exon_id "ENSMUSE00000119866.2";
chr13	IsoQuant	exon	96739581	96741500	.	+	.	gene_id "ENSMUSG00000021669.17"; transcript_id "transcript6675.chr13.nic"; exon_number "6"; exon_id "3556";
chr13	IsoQuant	transcript	96679127	96710116	.	+	.	gene_id "ENSMUSG00000021669.17"; transcript_id "transcript6681.chr13.nic"; exons "3";
chr13	IsoQuant	exon	96679127	96679767	.	+	.	gene_id "ENSMUSG00000021669.17"; transcript_id "transcript6681.chr13.nic"; exon_number "1"; exon_id "3557";
chr13	IsoQuant	exon	96685705	96685839	.	+	.	gene_id "ENSMUSG00000021669.17"; transcript_id "transcript6681.chr13.nic"; exon_number "2"; exon_id "ENSMUSE00000119865.2";
chr13	IsoQuant	exon	96708419	96710116	.	+	.	gene_id "ENSMUSG00000021669.17"; transcript_id "transcript6681.chr13.nic"; exon_number "3"; exon_id "3558";
chr13	HAVANA	transcript	96679243	96776675	.	+	.	gene_id "ENSMUSG00000021669.17"; transcript_id "ENSMUST00000109444.3"; exons "17"; gene_type "protein_coding"; gene_name "Cert1"; transcript_type "protein_coding"; transcript_name "Cert1-202"; protein_id "ENSMUSP00000105070.3"; transcript_support_level "1"; mgi_id "MGI:1915268"; tag "basic"; ccdsid "CCDS49335.1"; havana_gene "OTTMUSG00000067646.1"; havana_transcript "OTTMUST00000163726.1";
chr13	HAVANA	UTR	96679243	96679671	.	+	.	gene_id "ENSMUSG00000021669.17"; transcript_id "ENSMUST00000109444.3"; exon_number "1"; exon_id "3559";
chr13	HAVANA	exon	96679243	96679767	.	+	.	gene_id "ENSMUSG00000021669.17"; transcript_id "ENSMUST00000109444.3"; exon_number "2"; exon_id "ENSMUSE00000517503.4"; gene_type "protein_coding"; gene_name "Cert1"; transcript_type "protein_coding"; transcript_name "Cert1-202"; protein_id "ENSMUSP00000105070.3"; transcript_support_level "1"; mgi_id "MGI:1915268"; tag "basic"; ccdsid "CCDS49335.1"; havana_gene "OTTMUSG00000067646.1"; havana_transcript "OTTMUST00000163726.1";
chr13	HAVANA	start_codon	96679672	96679674	.	+	.	gene_id "ENSMUSG00000021669.17"; transcript_id "ENSMUST00000109444.3"; exon_number "3"; exon_id "3560";
chr13	HAVANA	CDS	96679672	96679767	.	+	.	gene_id "ENSMUSG00000021669.17"; transcript_id "ENSMUST00000109444.3"; exon_number "4"; exon_id "3561";
chr13	HAVANA	CDS	96685705	96685839	.	+	.	gene_id "ENSMUSG00000021669.17"; transcript_id "ENSMUST00000109444.3"; exon_number "5"; exon_id "ENSMUSE00000119865.2"; gene_type "protein_coding"; gene_name "Cert1"; transcript_type "protein_coding"; transcript_name "Cert1-202"; protein_id "ENSMUSP00000105070.3"; transcript_support_level "1"; mgi_id "MGI:1915268"; tag "basic"; ccdsid "CCDS49335.1"; havana_gene "OTTMUSG00000067646.1"; havana_transcript "OTTMUST00000163726.1";
chr13	HAVANA	exon	96685705	96685839	.	+	.	gene_id "ENSMUSG00000021669.17"; transcript_id "ENSMUST00000109444.3"; exon_number "6"; exon_id "ENSMUSE00000119865.2"; gene_type "protein_coding"; gene_name "Cert1"; transcript_type "protein_coding"; transcript_name "Cert1-202"; protein_id "ENSMUSP00000105070.3"; transcript_support_level "1"; mgi_id "MGI:1915268"; tag "basic"; ccdsid "CCDS49335.1"; havana_gene "OTTMUSG00000067646.1"; havana_transcript "OTTMUST00000163726.1";
chr13	HAVANA	CDS	96708419	96708535	.	+	.	gene_id "ENSMUSG00000021669.17"; transcript_id "ENSMUST00000109444.3"; exon_number "7"; exon_id "ENSMUSE00000119851.2"; gene_type "protein_coding"; gene_name "Cert1"; transcript_type "protein_coding"; transcript_name "Cert1-202"; protein_id "ENSMUSP00000105070.3"; transcript_support_level "1"; mgi_id "MGI:1915268"; tag "basic"; ccdsid "CCDS49335.1"; havana_gene "OTTMUSG00000067646.1"; havana_transcript "OTTMUST00000163726.1";
chr13	HAVANA	exon	96708419	96708535	.	+	.	gene_id "ENSMUSG00000021669.17"; transcript_id "ENSMUST00000109444.3"; exon_number "8"; exon_id "ENSMUSE00000119851.2"; gene_type "protein_coding"; gene_name "Cert1"; transcript_type "protein_coding"; transcript_name "Cert1-202"; protein_id "ENSMUSP00000105070.3"; transcript_support_level "1"; mgi_id "MGI:1915268"; tag "basic"; ccdsid "CCDS49335.1"; havana_gene "OTTMUSG00000067646.1"; havana_transcript "OTTMUST00000163726.1";
chr13	HAVANA	CDS	96734713	96734820	.	+	.	gene_id "ENSMUSG00000021669.17"; transcript_id "ENSMUST00000109444.3"; exon_number "9"; exon_id "ENSMUSE00000119859.2"; gene_type "protein_coding"; gene_name "Cert1"; transcript_type "protein_coding"; transcript_name "Cert1-202"; protein_id "ENSMUSP00000105070.3"; transcript_support_level "1"; mgi_id "MGI:1915268"; tag "basic"; ccdsid "CCDS49335.1"; havana_gene "OTTMUSG00000067646.1"; havana_transcript "OTTMUST00000163726.1";
chr13	HAVANA	exon	96734713	96734820	.	+	.	gene_id "ENSMUSG00000021669.17"; transcript_id "ENSMUST00000109444.3"; exon_number "10"; exon_id "ENSMUSE00000119859.2"; gene_type "protein_coding"; gene_name "Cert1"; transcript_type "protein_coding"; transcript_name "Cert1-202"; protein_id "ENSMUSP00000105070.3"; transcript_support_level "1"; mgi_id "MGI:1915268"; tag "basic"; ccdsid "CCDS49335.1"; havana_gene "OTTMUSG00000067646.1"; havana_transcript "OTTMUST00000163726.1";
chr13	HAVANA	CDS	96735898	96736036	.	+	.	gene_id "ENSMUSG00000021669.17"; transcript_id "ENSMUST00000109444.3"; exon_number "11"; exon_id "ENSMUSE00000119866.2"; gene_type "protein_coding"; gene_name "Cert1"; transcript_type "protein_coding"; transcript_name "Cert1-202"; protein_id "ENSMUSP00000105070.3"; transcript_support_level "1"; mgi_id "MGI:1915268"; tag "basic"; ccdsid "CCDS49335.1"; havana_gene "OTTMUSG00000067646.1"; havana_transcript "OTTMUST00000163726.1";
chr13	HAVANA	exon	96735898	96736036	.	+	.	gene_id "ENSMUSG00000021669.17"; transcript_id "ENSMUST00000109444.3"; exon_number "12"; exon_id "ENSMUSE00000119866.2"; gene_type "protein_coding"; gene_name "Cert1"; transcript_type "protein_coding"; transcript_name "Cert1-202"; protein_id "ENSMUSP00000105070.3"; transcript_support_level "1"; mgi_id "MGI:1915268"; tag "basic"; ccdsid "CCDS49335.1"; havana_gene "OTTMUSG00000067646.1"; havana_transcript "OTTMUST00000163726.1";
chr13	HAVANA	CDS	96739581	96739664	.	+	.	gene_id "ENSMUSG00000021669.17"; transcript_id "ENSMUST00000109444.3"; exon_number "13"; exon_id "ENSMUSE00000388838.2"; gene_type "protein_coding"; gene_name "Cert1"; transcript_type "protein_coding"; transcript_name "Cert1-202"; protein_id "ENSMUSP00000105070.3"; transcript_support_level "1"; mgi_id "MGI:1915268"; tag "basic"; ccdsid "CCDS49335.1"; havana_gene "OTTMUSG00000067646.1"; havana_transcript "OTTMUST00000163726.1";
chr13	HAVANA	exon	96739581	96739664	.	+	.	gene_id "ENSMUSG00000021669.17"; transcript_id "ENSMUST00000109444.3"; exon_number "14"; exon_id "ENSMUSE00000388838.2"; gene_type "protein_coding"; gene_name "Cert1"; transcript_type "protein_coding"; transcript_name "Cert1-202"; protein_id "ENSMUSP00000105070.3"; transcript_support_level "1"; mgi_id "MGI:1915268"; tag "basic"; ccdsid "CCDS49335.1"; havana_gene "OTTMUSG00000067646.1"; havana_transcript "OTTMUST00000163726.1";
chr13	HAVANA	CDS	96746282	96746439	.	+	.	gene_id "ENSMUSG00000021669.17"; transcript_id "ENSMUST00000109444.3"; exon_number "15"; exon_id "ENSMUSE00000446200.2"; gene_type "protein_coding"; gene_name "Cert1"; transcript_type "protein_coding"; transcript_name "Cert1-202"; protein_id "ENSMUSP00000105070.3"; transcript_support_level "1"; mgi_id "MGI:1915268"; tag "basic"; ccdsid "CCDS49335.1"; havana_gene "OTTMUSG00000067646.1"; havana_transcript "OTTMUST00000163726.1";
chr13	HAVANA	exon	96746282	96746439	.	+	.	gene_id "ENSMUSG00000021669.17"; transcript_id "ENSMUST00000109444.3"; exon_number "16"; exon_id "ENSMUSE00000446200.2"; gene_type "protein_coding"; gene_name "Cert1"; transcript_type "protein_coding"; transcript_name "Cert1-202"; protein_id "ENSMUSP00000105070.3"; transcript_support_level "1"; mgi_id "MGI:1915268"; tag "basic"; ccdsid "CCDS49335.1"; havana_gene "OTTMUSG00000067646.1"; havana_transcript "OTTMUST00000163726.1";
chr13	HAVANA	CDS	96748769	96748861	.	+	.	gene_id "ENSMUSG00000021669.17"; transcript_id "ENSMUST00000109444.3"; exon_number "17"; exon_id "ENSMUSE00001495409.1"; gene_type "protein_coding"; gene_name "Cert1"; transcript_type "protein_coding"; transcript_name "Cert1-202"; protein_id "ENSMUSP00000105070.3"; transcript_support_level "1"; mgi_id "MGI:1915268"; tag "basic"; ccdsid "CCDS49335.1"; havana_gene "OTTMUSG00000067646.1"; havana_transcript "OTTMUST00000163726.1";
chr13	HAVANA	exon	96748769	96748861	.	+	.	gene_id "ENSMUSG00000021669.17"; transcript_id "ENSMUST00000109444.3"; exon_number "18"; exon_id "ENSMUSE00001495409.1"; gene_type "protein_coding"; gene_name "Cert1"; transcript_type "protein_coding"; transcript_name "Cert1-202"; protein_id "ENSMUSP00000105070.3"; transcript_support_level "1"; mgi_id "MGI:1915268"; tag "basic"; ccdsid "CCDS49335.1"; havana_gene "OTTMUSG00000067646.1"; havana_transcript "OTTMUST00000163726.1";
chr13	HAVANA	CDS	96751282	96751368	.	+	.	gene_id "ENSMUSG00000021669.17"; transcript_id "ENSMUST00000109444.3"; exon_number "19"; exon_id "ENSMUSE00001495408.1"; gene_type "protein_coding"; gene_name "Cert1"; transcript_type "protein_coding"; transcript_name "Cert1-202"; protein_id "ENSMUSP00000105070.3"; transcript_support_level "1"; mgi_id "MGI:1915268"; tag "basic"; ccdsid "CCDS49335.1"; havana_gene "OTTMUSG00000067646.1"; havana_transcript "OTTMUST00000163726.1";
chr13	HAVANA	exon	96751282	96751368	.	+	.	gene_id "ENSMUSG00000021669.17"; transcript_id "ENSMUST00000109444.3"; exon_number "20"; exon_id "ENSMUSE00001495408.1"; gene_type "protein_coding"; gene_name "Cert1"; transcript_type "protein_coding"; transcript_name "Cert1-202"; protein_id "ENSMUSP00000105070.3"; transcript_support_level "1"; mgi_id "MGI:1915268"; tag "basic"; ccdsid "CCDS49335.1"; havana_gene "OTTMUSG00000067646.1"; havana_transcript "OTTMUST00000163726.1";
chr13	HAVANA	CDS	96752965	96753057	.	+	.	gene_id "ENSMUSG00000021669.17"; transcript_id "ENSMUST00000109444.3"; exon_number "21"; exon_id "ENSMUSE00001495402.1"; gene_type "protein_coding"; gene_name "Cert1"; transcript_type "protein_coding"; transcript_name "Cert1-202"; protein_id "ENSMUSP00000105070.3"; transcript_support_level "1"; mgi_id "MGI:1915268"; tag "basic"; ccdsid "CCDS49335.1"; havana_gene "OTTMUSG00000067646.1"; havana_transcript "OTTMUST00000163726.1";
chr13	HAVANA	exon	96752965	96753057	.	+	.	gene_id "ENSMUSG00000021669.17"; transcript_id "ENSMUST00000109444.3"; exon_number "22"; exon_id "ENSMUSE00001495402.1"; gene_type "protein_coding"; gene_name "Cert1"; transcript_type "protein_coding"; transcript_name "Cert1-202"; protein_id "ENSMUSP00000105070.3"; transcript_support_level "1"; mgi_id "MGI:1915268"; tag "basic"; ccdsid "CCDS49335.1"; havana_gene "OTTMUSG00000067646.1"; havana_transcript "OTTMUST00000163726.1";
chr13	HAVANA	CDS	96761203	96761298	.	+	.	gene_id "ENSMUSG00000021669.17"; transcript_id "ENSMUST00000109444.3"; exon_number "23"; exon_id "ENSMUSE00001495397.1"; gene_type "protein_coding"; gene_name "Cert1"; transcript_type "protein_coding"; transcript_name "Cert1-202"; protein_id "ENSMUSP00000105070.3"; transcript_support_level "1"; mgi_id "MGI:1915268"; tag "basic"; ccdsid "CCDS49335.1"; havana_gene "OTTMUSG00000067646.1"; havana_transcript "OTTMUST00000163726.1";
chr13	HAVANA	exon	96761203	96761298	.	+	.	gene_id "ENSMUSG00000021669.17"; transcript_id "ENSMUST00000109444.3"; exon_number "24"; exon_id "ENSMUSE00001495397.1"; gene_type "protein_coding"; gene_name "Cert1"; transcript_type "protein_coding"; transcript_name "Cert1-202"; protein_id "ENSMUSP00000105070.3"; transcript_support_level "1"; mgi_id "MGI:1915268"; tag "basic"; ccdsid "CCDS49335.1"; havana_gene "OTTMUSG00000067646.1"; havana_transcript "OTTMUST00000163726.1";
chr13	HAVANA	CDS	96765521	96765653	.	+	.	gene_id "ENSMUSG00000021669.17"; transcript_id "ENSMUST00000109444.3"; exon_number "25"; exon_id "ENSMUSE00001495400.1"; gene_type "protein_coding"; gene_name "Cert1"; transcript_type "protein_coding"; transcript_name "Cert1-202"; protein_id "ENSMUSP00000105070.3"; transcript_support_level "1"; mgi_id "MGI:1915268"; tag "basic"; ccdsid "CCDS49335.1"; havana_gene "OTTMUSG00000067646.1"; havana_transcript "OTTMUST00000163726.1";
chr13	HAVANA	exon	96765521	96765653	.	+	.	gene_id "ENSMUSG00000021669.17"; transcript_id "ENSMUST00000109444.3"; exon_number "26"; exon_id "ENSMUSE00001495400.1"; gene_type "protein_coding"; gene_name "Cert1"; transcript_type "protein_coding"; transcript_name "Cert1-202"; protein_id "ENSMUSP00000105070.3"; transcript_support_level "1"; mgi_id "MGI:1915268"; tag "basic"; ccdsid "CCDS49335.1"; havana_gene "OTTMUSG00000067646.1"; havana_transcript "OTTMUST00000163726.1";
chr13	HAVANA	CDS	96767269	96767339	.	+	.	gene_id "ENSMUSG00000021669.17"; transcript_id "ENSMUST00000109444.3"; exon_number "27"; exon_id "ENSMUSE00000446174.2"; gene_type "protein_coding"; gene_name "Cert1"; transcript_type "protein_coding"; transcript_name "Cert1-202"; protein_id "ENSMUSP00000105070.3"; transcript_support_level "1"; mgi_id "MGI:1915268"; tag "basic"; ccdsid "CCDS49335.1"; havana_gene "OTTMUSG00000067646.1"; havana_transcript "OTTMUST00000163726.1";
chr13	HAVANA	exon	96767269	96767339	.	+	.	gene_id "ENSMUSG00000021669.17"; transcript_id "ENSMUST00000109444.3"; exon_number "28"; exon_id "ENSMUSE00000446174.2"; gene_type "protein_coding"; gene_name "Cert1"; transcript_type "protein_coding"; transcript_name "Cert1-202"; protein_id "ENSMUSP00000105070.3"; transcript_support_level "1"; mgi_id "MGI:1915268"; tag "basic"; ccdsid "CCDS49335.1"; havana_gene "OTTMUSG00000067646.1"; havana_transcript "OTTMUST00000163726.1";
chr13	HAVANA	CDS	96770581	96770709	.	+	.	gene_id "ENSMUSG00000021669.17"; transcript_id "ENSMUST00000109444.3"; exon_number "29"; exon_id "ENSMUSE00000446168.2"; gene_type "protein_coding"; gene_name "Cert1"; transcript_type "protein_coding"; transcript_name "Cert1-202"; protein_id "ENSMUSP00000105070.3"; transcript_support_level "1"; mgi_id "MGI:1915268"; tag "basic"; ccdsid "CCDS49335.1"; havana_gene "OTTMUSG00000067646.1"; havana_transcript "OTTMUST00000163726.1";
chr13	HAVANA	exon	96770581	96770709	.	+	.	gene_id "ENSMUSG00000021669.17"; transcript_id "ENSMUST00000109444.3"; exon_number "30"; exon_id "ENSMUSE00000446168.2"; gene_type "protein_coding"; gene_name "Cert1"; transcript_type "protein_coding"; transcript_name "Cert1-202"; protein_id "ENSMUSP00000105070.3"; transcript_support_level "1"; mgi_id "MGI:1915268"; tag "basic"; ccdsid "CCDS49335.1"; havana_gene "OTTMUSG00000067646.1"; havana_transcript "OTTMUST00000163726.1";
chr13	HAVANA	CDS	96771362	96771491	.	+	.	gene_id "ENSMUSG00000021669.17"; transcript_id "ENSMUST00000109444.3"; exon_number "31"; exon_id "ENSMUSE00000446163.2"; gene_type "protein_coding"; gene_name "Cert1"; transcript_type "protein_coding"; transcript_name "Cert1-202"; protein_id "ENSMUSP00000105070.3"; transcript_support_level "1"; mgi_id "MGI:1915268"; tag "basic"; ccdsid "CCDS49335.1"; havana_gene "OTTMUSG00000067646.1"; havana_transcript "OTTMUST00000163726.1";
chr13	HAVANA	exon	96771362	96771491	.	+	.	gene_id "ENSMUSG00000021669.17"; transcript_id "ENSMUST00000109444.3"; exon_number "32"; exon_id "ENSMUSE00000446163.2"; gene_type "protein_coding"; gene_name "Cert1"; transcript_type "protein_coding"; transcript_name "Cert1-202"; protein_id "ENSMUSP00000105070.3"; transcript_support_level "1"; mgi_id "MGI:1915268"; tag "basic"; ccdsid "CCDS49335.1"; havana_gene "OTTMUSG00000067646.1"; havana_transcript "OTTMUST00000163726.1";
chr13	HAVANA	CDS	96772258	96772382	.	+	.	gene_id "ENSMUSG00000021669.17"; transcript_id "ENSMUST00000109444.3"; exon_number "33"; exon_id "3562";
chr13	HAVANA	exon	96772258	96772394	.	+	.	gene_id "ENSMUSG00000021669.17"; transcript_id "ENSMUST00000109444.3"; exon_number "34"; exon_id "ENSMUSE00001495406.1"; gene_type "protein_coding"; gene_name "Cert1"; transcript_type "protein_coding"; transcript_name "Cert1-202"; protein_id "ENSMUSP00000105070.3"; transcript_support_level "1"; mgi_id "MGI:1915268"; tag "basic"; ccdsid "CCDS49335.1"; havana_gene "OTTMUSG00000067646.1"; havana_transcript "OTTMUST00000163726.1";
chr13	HAVANA	stop_codon	96772383	96772385	.	+	.	gene_id "ENSMUSG00000021669.17"; transcript_id "ENSMUST00000109444.3"; exon_number "35"; exon_id "3563";
chr13	HAVANA	UTR	96772383	96772394	.	+	.	gene_id "ENSMUSG00000021669.17"; transcript_id "ENSMUST00000109444.3"; exon_number "36"; exon_id "3564";
chr13	HAVANA	UTR	96773626	96776675	.	+	.	gene_id "ENSMUSG00000021669.17"; transcript_id "ENSMUST00000109444.3"; exon_number "37"; exon_id "ENSMUSE00000611625.3"; gene_type "protein_coding"; gene_name "Cert1"; transcript_type "protein_coding"; transcript_name "Cert1-202"; protein_id "ENSMUSP00000105070.3"; transcript_support_level "1"; mgi_id "MGI:1915268"; tag "basic"; ccdsid "CCDS49335.1"; havana_gene "OTTMUSG00000067646.1"; havana_transcript "OTTMUST00000163726.1";
chr13	HAVANA	exon	96773626	96776675	.	+	.	gene_id "ENSMUSG00000021669.17"; transcript_id "ENSMUST00000109444.3"; exon_number "38"; exon_id "ENSMUSE00000611625.3"; gene_type "protein_coding"; gene_name "Cert1"; transcript_type "protein_coding"; transcript_name "Cert1-202"; protein_id "ENSMUSP00000105070.3"; transcript_support_level "1"; mgi_id "MGI:1915268"; tag "basic"; ccdsid "CCDS49335.1"; havana_gene "OTTMUSG00000067646.1"; havana_transcript "OTTMUST00000163726.1";
chr13	HAVANA	transcript	96679254	96749425	.	+	.	gene_id "ENSMUSG00000021669.17"; transcript_id "ENSMUST00000220464.2"; exons "8"; gene_type "protein_coding"; gene_name "Cert1"; transcript_type "retained_intron"; transcript_name "Cert1-203"; transcript_support_level "1"; mgi_id "MGI:1915268"; havana_gene "OTTMUSG00000067646.1"; havana_transcript "OTTMUST00000163728.1";
chr13	HAVANA	exon	96679254	96679767	.	+	.	gene_id "ENSMUSG00000021669.17"; transcript_id "ENSMUST00000220464.2"; exon_number "1"; exon_id "ENSMUSE00001420295.2"; gene_type "protein_coding"; gene_name "Cert1"; transcript_type "retained_intron"; transcript_name "Cert1-203"; transcript_support_level "1"; mgi_id "MGI:1915268"; havana_gene "OTTMUSG00000067646.1"; havana_transcript "OTTMUST00000163728.1";
chr13	HAVANA	exon	96685705	96685839	.	+	.	gene_id "ENSMUSG00000021669.17"; transcript_id "ENSMUST00000220464.2"; exon_number "2"; exon_id "ENSMUSE00000119865.2"; gene_type "protein_coding"; gene_name "Cert1"; transcript_type "retained_intron"; transcript_name "Cert1-203"; transcript_support_level "1"; mgi_id "MGI:1915268"; havana_gene "OTTMUSG00000067646.1"; havana_transcript "OTTMUST00000163728.1";
chr13	HAVANA	exon	96708419	96708535	.	+	.	gene_id "ENSMUSG00000021669.17"; transcript_id "ENSMUST00000220464.2"; exon_number "3"; exon_id "ENSMUSE00000119851.2"; gene_type "protein_coding"; gene_name "Cert1"; transcript_type "retained_intron"; transcript_name "Cert1-203"; transcript_support_level "1"; mgi_id "MGI:1915268"; havana_gene "OTTMUSG00000067646.1"; havana_transcript "OTTMUST00000163728.1";
chr13	HAVANA	exon	96734713	96734820	.	+	.	gene_id "ENSMUSG00000021669.17"; transcript_id "ENSMUST00000220464.2"; exon_number "4"; exon_id "ENSMUSE00000119859.2"; gene_type "protein_coding"; gene_name "Cert1"; transcript_type "retained_intron"; transcript_name "Cert1-203"; transcript_support_level "1"; mgi_id "MGI:1915268"; havana_gene "OTTMUSG00000067646.1"; havana_transcript "OTTMUST00000163728.1";
chr13	HAVANA	exon	96735898	96736036	.	+	.	gene_id "ENSMUSG00000021669.17"; transcript_id "ENSMUST00000220464.2"; exon_number "5"; exon_id "ENSMUSE00000119866.2"; gene_type "protein_coding"; gene_name "Cert1"; transcript_type "retained_intron"; transcript_name "Cert1-203"; transcript_support_level "1"; mgi_id "MGI:1915268"; havana_gene "OTTMUSG00000067646.1"; havana_transcript "OTTMUST00000163728.1";
chr13	HAVANA	exon	96739581	96739664	.	+	.	gene_id "ENSMUSG00000021669.17"; transcript_id "ENSMUST00000220464.2"; exon_number "6"; exon_id "ENSMUSE00000388838.2"; gene_type "protein_coding"; gene_name "Cert1"; transcript_type "retained_intron"; transcript_name "Cert1-203"; transcript_support_level "1"; mgi_id "MGI:1915268"; havana_gene "OTTMUSG00000067646.1"; havana_transcript "OTTMUST00000163728.1";
chr13	HAVANA	exon	96746282	96746439	.	+	.	gene_id "ENSMUSG00000021669.17"; transcript_id "ENSMUST00000220464.2"; exon_number "7"; exon_id "ENSMUSE00000446200.2"; gene_type "protein_coding"; gene_name "Cert1"; transcript_type "retained_intron"; transcript_name "Cert1-203"; transcript_support_level "1"; mgi_id "MGI:1915268"; havana_gene "OTTMUSG00000067646.1"; havana_transcript "OTTMUST00000163728.1";
chr13	HAVANA	exon	96748769	96749425	.	+	.	gene_id "ENSMUSG00000021669.17"; transcript_id "ENSMUST00000220464.2"; exon_number "8"; exon_id "ENSMUSE00001416181.2"; gene_type "protein_coding"; gene_name "Cert1"; transcript_type "retained_intron"; transcript_name "Cert1-203"; transcript_support_level "1"; mgi_id "MGI:1915268"; havana_gene "OTTMUSG00000067646.1"; havana_transcript "OTTMUST00000163728.1";
chr13	HAVANA	gene	96785475	96807444	.	-	.	gene_id "ENSMUSG00000021670.15"; transcripts "2"; gene_type "protein_coding"; gene_name "Hmgcr"; mgi_id "MGI:96159"; havana_gene "OTTMUSG00000035511.1";
chr13	IsoQuant	transcript	96785475	96807369	.	-	.	gene_id "ENSMUSG00000021670.15"; transcript_id "transcript6684.chr13.nic"; exons "20";
chr13	IsoQuant	exon	96806909	96807369	.	-	.	gene_id "ENSMUSG00000021670.15"; transcript_id "transcript6684.chr13.nic"; exon_number "1"; exon_id "3565";
chr13	IsoQuant	exon	96803029	96803216	.	-	.	gene_id "ENSMUSG00000021670.15"; transcript_id "transcript6684.chr13.nic"; exon_number "2"; exon_id "ENSMUSE00001282753.2";
chr13	IsoQuant	exon	96802621	96802732	.	-	.	gene_id "ENSMUSG00000021670.15"; transcript_id "transcript6684.chr13.nic"; exon_number "3"; exon_id "ENSMUSE00001279882.2";
chr13	IsoQuant	exon	96802318	96802405	.	-	.	gene_id "ENSMUSG00000021670.15"; transcript_id "transcript6684.chr13.nic"; exon_number "4"; exon_id "ENSMUSE00000478744.4";
chr13	IsoQuant	exon	96801270	96801354	.	-	.	gene_id "ENSMUSG00000021670.15"; transcript_id "transcript6684.chr13.nic"; exon_number "5"; exon_id "ENSMUSE00000119888.4";
chr13	IsoQuant	exon	96799537	96799642	.	-	.	gene_id "ENSMUSG00000021670.15"; transcript_id "transcript6684.chr13.nic"; exon_number "6"; exon_id "ENSMUSE00001283696.2";
chr13	IsoQuant	exon	96796626	96796732	.	-	.	gene_id "ENSMUSG00000021670.15"; transcript_id "transcript6684.chr13.nic"; exon_number "7"; exon_id "ENSMUSE00001293821.2";
chr13	IsoQuant	exon	96796402	96796518	.	-	.	gene_id "ENSMUSG00000021670.15"; transcript_id "transcript6684.chr13.nic"; exon_number "8"; exon_id "ENSMUSE00001238926.2";
chr13	IsoQuant	exon	96795725	96795885	.	-	.	gene_id "ENSMUSG00000021670.15"; transcript_id "transcript6684.chr13.nic"; exon_number "9"; exon_id "ENSMUSE00001245303.2";
chr13	IsoQuant	exon	96795379	96795626	.	-	.	gene_id "ENSMUSG00000021670.15"; transcript_id "transcript6684.chr13.nic"; exon_number "10"; exon_id "ENSMUSE00000119881.4";
chr13	IsoQuant	exon	96795091	96795266	.	-	.	gene_id "ENSMUSG00000021670.15"; transcript_id "transcript6684.chr13.nic"; exon_number "11"; exon_id "ENSMUSE00000119895.4";
chr13	IsoQuant	exon	96793071	96793265	.	-	.	gene_id "ENSMUSG00000021670.15"; transcript_id "transcript6684.chr13.nic"; exon_number "12"; exon_id "ENSMUSE00000119875.4";
chr13	IsoQuant	exon	96792362	96792520	.	-	.	gene_id "ENSMUSG00000021670.15"; transcript_id "transcript6684.chr13.nic"; exon_number "13"; exon_id "ENSMUSE00000119876.4";
chr13	IsoQuant	exon	96792058	96792215	.	-	.	gene_id "ENSMUSG00000021670.15"; transcript_id "transcript6684.chr13.nic"; exon_number "14"; exon_id "ENSMUSE00000119872.4";
chr13	IsoQuant	exon	96791324	96791429	.	-	.	gene_id "ENSMUSG00000021670.15"; transcript_id "transcript6684.chr13.nic"; exon_number "15"; exon_id "ENSMUSE00000119886.4";
chr13	IsoQuant	exon	96789166	96789336	.	-	.	gene_id "ENSMUSG00000021670.15"; transcript_id "transcript6684.chr13.nic"; exon_number "16"; exon_id "ENSMUSE00001210382.2";
chr13	IsoQuant	exon	96788604	96788744	.	-	.	gene_id "ENSMUSG00000021670.15"; transcript_id "transcript6684.chr13.nic"; exon_number "17"; exon_id "ENSMUSE00001295677.2";
chr13	IsoQuant	exon	96788364	96788522	.	-	.	gene_id "ENSMUSG00000021670.15"; transcript_id "transcript6684.chr13.nic"; exon_number "18"; exon_id "ENSMUSE00001210995.2";
chr13	IsoQuant	exon	96787518	96787672	.	-	.	gene_id "ENSMUSG00000021670.15"; transcript_id "transcript6684.chr13.nic"; exon_number "19"; exon_id "ENSMUSE00001284336.2";
chr13	IsoQuant	exon	96785475	96787141	.	-	.	gene_id "ENSMUSG00000021670.15"; transcript_id "transcript6684.chr13.nic"; exon_number "20"; exon_id "ENSMUSE00000397046.8";
chr13	HAVANA	transcript	96785475	96807444	.	-	.	gene_id "ENSMUSG00000021670.15"; transcript_id "ENSMUST00000022176.15"; exons "20"; gene_type "protein_coding"; gene_name "Hmgcr"; transcript_type "protein_coding"; transcript_name "Hmgcr-201"; protein_id "ENSMUSP00000022176.9"; transcript_support_level "1"; mgi_id "MGI:96159"; tag "basic"; ccdsid "CCDS26706.1"; havana_gene "OTTMUSG00000035511.1"; havana_transcript "OTTMUST00000090933.1";
chr13	HAVANA	exon	96807319	96807444	.	-	.	gene_id "ENSMUSG00000021670.15"; transcript_id "ENSMUST00000022176.15"; exon_number "1"; exon_id "ENSMUSE00000889696.2"; gene_type "protein_coding"; gene_name "Hmgcr"; transcript_type "protein_coding"; transcript_name "Hmgcr-201"; protein_id "ENSMUSP00000022176.9"; transcript_support_level "1"; mgi_id "MGI:96159"; tag "basic"; ccdsid "CCDS26706.1"; havana_gene "OTTMUSG00000035511.1"; havana_transcript "OTTMUST00000090933.1";
chr13	HAVANA	UTR	96807319	96807444	.	-	.	gene_id "ENSMUSG00000021670.15"; transcript_id "ENSMUST00000022176.15"; exon_number "2"; exon_id "ENSMUSE00000889696.2"; gene_type "protein_coding"; gene_name "Hmgcr"; transcript_type "protein_coding"; transcript_name "Hmgcr-201"; protein_id "ENSMUSP00000022176.9"; transcript_support_level "1"; mgi_id "MGI:96159"; tag "basic"; ccdsid "CCDS26706.1"; havana_gene "OTTMUSG00000035511.1"; havana_transcript "OTTMUST00000090933.1";
chr13	HAVANA	UTR	96803194	96803216	.	-	.	gene_id "ENSMUSG00000021670.15"; transcript_id "ENSMUST00000022176.15"; exon_number "3"; exon_id "3566";
chr13	HAVANA	start_codon	96803191	96803193	.	-	.	gene_id "ENSMUSG00000021670.15"; transcript_id "ENSMUST00000022176.15"; exon_number "4"; exon_id "3567";
chr13	HAVANA	exon	96803029	96803216	.	-	.	gene_id "ENSMUSG00000021670.15"; transcript_id "ENSMUST00000022176.15"; exon_number "5"; exon_id "ENSMUSE00001282753.2"; gene_type "protein_coding"; gene_name "Hmgcr"; transcript_type "protein_coding"; transcript_name "Hmgcr-201"; protein_id "ENSMUSP00000022176.9"; transcript_support_level "1"; mgi_id "MGI:96159"; tag "basic"; ccdsid "CCDS26706.1"; havana_gene "OTTMUSG00000035511.1"; havana_transcript "OTTMUST00000090933.1";
chr13	HAVANA	CDS	96803029	96803193	.	-	.	gene_id "ENSMUSG00000021670.15"; transcript_id "ENSMUST00000022176.15"; exon_number "6"; exon_id "3568";
chr13	HAVANA	exon	96802621	96802732	.	-	.	gene_id "ENSMUSG00000021670.15"; transcript_id "ENSMUST00000022176.15"; exon_number "7"; exon_id "ENSMUSE00001279882.2"; gene_type "protein_coding"; gene_name "Hmgcr"; transcript_type "protein_coding"; transcript_name "Hmgcr-201"; protein_id "ENSMUSP00000022176.9"; transcript_support_level "1"; mgi_id "MGI:96159"; tag "basic"; ccdsid "CCDS26706.1"; havana_gene "OTTMUSG00000035511.1"; havana_transcript "OTTMUST00000090933.1";
chr13	HAVANA	CDS	96802621	96802732	.	-	.	gene_id "ENSMUSG00000021670.15"; transcript_id "ENSMUST00000022176.15"; exon_number "8"; exon_id "ENSMUSE00001279882.2"; gene_type "protein_coding"; gene_name "Hmgcr"; transcript_type "protein_coding"; transcript_name "Hmgcr-201"; protein_id "ENSMUSP00000022176.9"; transcript_support_level "1"; mgi_id "MGI:96159"; tag "basic"; ccdsid "CCDS26706.1"; havana_gene "OTTMUSG00000035511.1"; havana_transcript "OTTMUST00000090933.1";
chr13	HAVANA	exon	96802318	96802405	.	-	.	gene_id "ENSMUSG00000021670.15"; transcript_id "ENSMUST00000022176.15"; exon_number "9"; exon_id "ENSMUSE00000478744.4"; gene_type "protein_coding"; gene_name "Hmgcr"; transcript_type "protein_coding"; transcript_name "Hmgcr-201"; protein_id "ENSMUSP00000022176.9"; transcript_support_level "1"; mgi_id "MGI:96159"; tag "basic"; ccdsid "CCDS26706.1"; havana_gene "OTTMUSG00000035511.1"; havana_transcript "OTTMUST00000090933.1";
chr13	HAVANA	CDS	96802318	96802405	.	-	.	gene_id "ENSMUSG00000021670.15"; transcript_id "ENSMUST00000022176.15"; exon_number "10"; exon_id "ENSMUSE00000478744.4"; gene_type "protein_coding"; gene_name "Hmgcr"; transcript_type "protein_coding"; transcript_name "Hmgcr-201"; protein_id "ENSMUSP00000022176.9"; transcript_support_level "1"; mgi_id "MGI:96159"; tag "basic"; ccdsid "CCDS26706.1"; havana_gene "OTTMUSG00000035511.1"; havana_transcript "OTTMUST00000090933.1";
chr13	HAVANA	exon	96801270	96801354	.	-	.	gene_id "ENSMUSG00000021670.15"; transcript_id "ENSMUST00000022176.15"; exon_number "11"; exon_id "ENSMUSE00000119888.4"; gene_type "protein_coding"; gene_name "Hmgcr"; transcript_type "protein_coding"; transcript_name "Hmgcr-201"; protein_id "ENSMUSP00000022176.9"; transcript_support_level "1"; mgi_id "MGI:96159"; tag "basic"; ccdsid "CCDS26706.1"; havana_gene "OTTMUSG00000035511.1"; havana_transcript "OTTMUST00000090933.1";
chr13	HAVANA	CDS	96801270	96801354	.	-	.	gene_id "ENSMUSG00000021670.15"; transcript_id "ENSMUST00000022176.15"; exon_number "12"; exon_id "ENSMUSE00000119888.4"; gene_type "protein_coding"; gene_name "Hmgcr"; transcript_type "protein_coding"; transcript_name "Hmgcr-201"; protein_id "ENSMUSP00000022176.9"; transcript_support_level "1"; mgi_id "MGI:96159"; tag "basic"; ccdsid "CCDS26706.1"; havana_gene "OTTMUSG00000035511.1"; havana_transcript "OTTMUST00000090933.1";
chr13	HAVANA	exon	96799537	96799642	.	-	.	gene_id "ENSMUSG00000021670.15"; transcript_id "ENSMUST00000022176.15"; exon_number "13"; exon_id "ENSMUSE00001283696.2"; gene_type "protein_coding"; gene_name "Hmgcr"; transcript_type "protein_coding"; transcript_name "Hmgcr-201"; protein_id "ENSMUSP00000022176.9"; transcript_support_level "1"; mgi_id "MGI:96159"; tag "basic"; ccdsid "CCDS26706.1"; havana_gene "OTTMUSG00000035511.1"; havana_transcript "OTTMUST00000090933.1";
chr13	HAVANA	CDS	96799537	96799642	.	-	.	gene_id "ENSMUSG00000021670.15"; transcript_id "ENSMUST00000022176.15"; exon_number "14"; exon_id "ENSMUSE00001283696.2"; gene_type "protein_coding"; gene_name "Hmgcr"; transcript_type "protein_coding"; transcript_name "Hmgcr-201"; protein_id "ENSMUSP00000022176.9"; transcript_support_level "1"; mgi_id "MGI:96159"; tag "basic"; ccdsid "CCDS26706.1"; havana_gene "OTTMUSG00000035511.1"; havana_transcript "OTTMUST00000090933.1";
chr13	HAVANA	exon	96796626	96796732	.	-	.	gene_id "ENSMUSG00000021670.15"; transcript_id "ENSMUST00000022176.15"; exon_number "15"; exon_id "ENSMUSE00001293821.2"; gene_type "protein_coding"; gene_name "Hmgcr"; transcript_type "protein_coding"; transcript_name "Hmgcr-201"; protein_id "ENSMUSP00000022176.9"; transcript_support_level "1"; mgi_id "MGI:96159"; tag "basic"; ccdsid "CCDS26706.1"; havana_gene "OTTMUSG00000035511.1"; havana_transcript "OTTMUST00000090933.1";
chr13	HAVANA	CDS	96796626	96796732	.	-	.	gene_id "ENSMUSG00000021670.15"; transcript_id "ENSMUST00000022176.15"; exon_number "16"; exon_id "ENSMUSE00001293821.2"; gene_type "protein_coding"; gene_name "Hmgcr"; transcript_type "protein_coding"; transcript_name "Hmgcr-201"; protein_id "ENSMUSP00000022176.9"; transcript_support_level "1"; mgi_id "MGI:96159"; tag "basic"; ccdsid "CCDS26706.1"; havana_gene "OTTMUSG00000035511.1"; havana_transcript "OTTMUST00000090933.1";
chr13	HAVANA	exon	96796402	96796518	.	-	.	gene_id "ENSMUSG00000021670.15"; transcript_id "ENSMUST00000022176.15"; exon_number "17"; exon_id "ENSMUSE00001238926.2"; gene_type "protein_coding"; gene_name "Hmgcr"; transcript_type "protein_coding"; transcript_name "Hmgcr-201"; protein_id "ENSMUSP00000022176.9"; transcript_support_level "1"; mgi_id "MGI:96159"; tag "basic"; ccdsid "CCDS26706.1"; havana_gene "OTTMUSG00000035511.1"; havana_transcript "OTTMUST00000090933.1";
chr13	HAVANA	CDS	96796402	96796518	.	-	.	gene_id "ENSMUSG00000021670.15"; transcript_id "ENSMUST00000022176.15"; exon_number "18"; exon_id "ENSMUSE00001238926.2"; gene_type "protein_coding"; gene_name "Hmgcr"; transcript_type "protein_coding"; transcript_name "Hmgcr-201"; protein_id "ENSMUSP00000022176.9"; transcript_support_level "1"; mgi_id "MGI:96159"; tag "basic"; ccdsid "CCDS26706.1"; havana_gene "OTTMUSG00000035511.1"; havana_transcript "OTTMUST00000090933.1";
chr13	HAVANA	exon	96795725	96795885	.	-	.	gene_id "ENSMUSG00000021670.15"; transcript_id "ENSMUST00000022176.15"; exon_number "19"; exon_id "ENSMUSE00001245303.2"; gene_type "protein_coding"; gene_name "Hmgcr"; transcript_type "protein_coding"; transcript_name "Hmgcr-201"; protein_id "ENSMUSP00000022176.9"; transcript_support_level "1"; mgi_id "MGI:96159"; tag "basic"; ccdsid "CCDS26706.1"; havana_gene "OTTMUSG00000035511.1"; havana_transcript "OTTMUST00000090933.1";
chr13	HAVANA	CDS	96795725	96795885	.	-	.	gene_id "ENSMUSG00000021670.15"; transcript_id "ENSMUST00000022176.15"; exon_number "20"; exon_id "ENSMUSE00001245303.2"; gene_type "protein_coding"; gene_name "Hmgcr"; transcript_type "protein_coding"; transcript_name "Hmgcr-201"; protein_id "ENSMUSP00000022176.9"; transcript_support_level "1"; mgi_id "MGI:96159"; tag "basic"; ccdsid "CCDS26706.1"; havana_gene "OTTMUSG00000035511.1"; havana_transcript "OTTMUST00000090933.1";
chr13	HAVANA	exon	96795379	96795626	.	-	.	gene_id "ENSMUSG00000021670.15"; transcript_id "ENSMUST00000022176.15"; exon_number "21"; exon_id "ENSMUSE00000119881.4"; gene_type "protein_coding"; gene_name "Hmgcr"; transcript_type "protein_coding"; transcript_name "Hmgcr-201"; protein_id "ENSMUSP00000022176.9"; transcript_support_level "1"; mgi_id "MGI:96159"; tag "basic"; ccdsid "CCDS26706.1"; havana_gene "OTTMUSG00000035511.1"; havana_transcript "OTTMUST00000090933.1";
chr13	HAVANA	CDS	96795379	96795626	.	-	.	gene_id "ENSMUSG00000021670.15"; transcript_id "ENSMUST00000022176.15"; exon_number "22"; exon_id "ENSMUSE00000119881.4"; gene_type "protein_coding"; gene_name "Hmgcr"; transcript_type "protein_coding"; transcript_name "Hmgcr-201"; protein_id "ENSMUSP00000022176.9"; transcript_support_level "1"; mgi_id "MGI:96159"; tag "basic"; ccdsid "CCDS26706.1"; havana_gene "OTTMUSG00000035511.1"; havana_transcript "OTTMUST00000090933.1";
chr13	HAVANA	exon	96795091	96795266	.	-	.	gene_id "ENSMUSG00000021670.15"; transcript_id "ENSMUST00000022176.15"; exon_number "23"; exon_id "ENSMUSE00000119895.4"; gene_type "protein_coding"; gene_name "Hmgcr"; transcript_type "protein_coding"; transcript_name "Hmgcr-201"; protein_id "ENSMUSP00000022176.9"; transcript_support_level "1"; mgi_id "MGI:96159"; tag "basic"; ccdsid "CCDS26706.1"; havana_gene "OTTMUSG00000035511.1"; havana_transcript "OTTMUST00000090933.1";
chr13	HAVANA	CDS	96795091	96795266	.	-	.	gene_id "ENSMUSG00000021670.15"; transcript_id "ENSMUST00000022176.15"; exon_number "24"; exon_id "ENSMUSE00000119895.4"; gene_type "protein_coding"; gene_name "Hmgcr"; transcript_type "protein_coding"; transcript_name "Hmgcr-201"; protein_id "ENSMUSP00000022176.9"; transcript_support_level "1"; mgi_id "MGI:96159"; tag "basic"; ccdsid "CCDS26706.1"; havana_gene "OTTMUSG00000035511.1"; havana_transcript "OTTMUST00000090933.1";
chr13	HAVANA	exon	96793071	96793265	.	-	.	gene_id "ENSMUSG00000021670.15"; transcript_id "ENSMUST00000022176.15"; exon_number "25"; exon_id "ENSMUSE00000119875.4"; gene_type "protein_coding"; gene_name "Hmgcr"; transcript_type "protein_coding"; transcript_name "Hmgcr-201"; protein_id "ENSMUSP00000022176.9"; transcript_support_level "1"; mgi_id "MGI:96159"; tag "basic"; ccdsid "CCDS26706.1"; havana_gene "OTTMUSG00000035511.1"; havana_transcript "OTTMUST00000090933.1";
chr13	HAVANA	CDS	96793071	96793265	.	-	.	gene_id "ENSMUSG00000021670.15"; transcript_id "ENSMUST00000022176.15"; exon_number "26"; exon_id "ENSMUSE00000119875.4"; gene_type "protein_coding"; gene_name "Hmgcr"; transcript_type "protein_coding"; transcript_name "Hmgcr-201"; protein_id "ENSMUSP00000022176.9"; transcript_support_level "1"; mgi_id "MGI:96159"; tag "basic"; ccdsid "CCDS26706.1"; havana_gene "OTTMUSG00000035511.1"; havana_transcript "OTTMUST00000090933.1";
chr13	HAVANA	exon	96792362	96792520	.	-	.	gene_id "ENSMUSG00000021670.15"; transcript_id "ENSMUST00000022176.15"; exon_number "27"; exon_id "ENSMUSE00000119876.4"; gene_type "protein_coding"; gene_name "Hmgcr"; transcript_type "protein_coding"; transcript_name "Hmgcr-201"; protein_id "ENSMUSP00000022176.9"; transcript_support_level "1"; mgi_id "MGI:96159"; tag "basic"; ccdsid "CCDS26706.1"; havana_gene "OTTMUSG00000035511.1"; havana_transcript "OTTMUST00000090933.1";
chr13	HAVANA	CDS	96792362	96792520	.	-	.	gene_id "ENSMUSG00000021670.15"; transcript_id "ENSMUST00000022176.15"; exon_number "28"; exon_id "ENSMUSE00000119876.4"; gene_type "protein_coding"; gene_name "Hmgcr"; transcript_type "protein_coding"; transcript_name "Hmgcr-201"; protein_id "ENSMUSP00000022176.9"; transcript_support_level "1"; mgi_id "MGI:96159"; tag "basic"; ccdsid "CCDS26706.1"; havana_gene "OTTMUSG00000035511.1"; havana_transcript "OTTMUST00000090933.1";
chr13	HAVANA	exon	96792058	96792215	.	-	.	gene_id "ENSMUSG00000021670.15"; transcript_id "ENSMUST00000022176.15"; exon_number "29"; exon_id "ENSMUSE00000119872.4"; gene_type "protein_coding"; gene_name "Hmgcr"; transcript_type "protein_coding"; transcript_name "Hmgcr-201"; protein_id "ENSMUSP00000022176.9"; transcript_support_level "1"; mgi_id "MGI:96159"; tag "basic"; ccdsid "CCDS26706.1"; havana_gene "OTTMUSG00000035511.1"; havana_transcript "OTTMUST00000090933.1";
chr13	HAVANA	CDS	96792058	96792215	.	-	.	gene_id "ENSMUSG00000021670.15"; transcript_id "ENSMUST00000022176.15"; exon_number "30"; exon_id "ENSMUSE00000119872.4"; gene_type "protein_coding"; gene_name "Hmgcr"; transcript_type "protein_coding"; transcript_name "Hmgcr-201"; protein_id "ENSMUSP00000022176.9"; transcript_support_level "1"; mgi_id "MGI:96159"; tag "basic"; ccdsid "CCDS26706.1"; havana_gene "OTTMUSG00000035511.1"; havana_transcript "OTTMUST00000090933.1";
chr13	HAVANA	exon	96791324	96791429	.	-	.	gene_id "ENSMUSG00000021670.15"; transcript_id "ENSMUST00000022176.15"; exon_number "31"; exon_id "ENSMUSE00000119886.4"; gene_type "protein_coding"; gene_name "Hmgcr"; transcript_type "protein_coding"; transcript_name "Hmgcr-201"; protein_id "ENSMUSP00000022176.9"; transcript_support_level "1"; mgi_id "MGI:96159"; tag "basic"; ccdsid "CCDS26706.1"; havana_gene "OTTMUSG00000035511.1"; havana_transcript "OTTMUST00000090933.1";
chr13	HAVANA	CDS	96791324	96791429	.	-	.	gene_id "ENSMUSG00000021670.15"; transcript_id "ENSMUST00000022176.15"; exon_number "32"; exon_id "ENSMUSE00000119886.4"; gene_type "protein_coding"; gene_name "Hmgcr"; transcript_type "protein_coding"; transcript_name "Hmgcr-201"; protein_id "ENSMUSP00000022176.9"; transcript_support_level "1"; mgi_id "MGI:96159"; tag "basic"; ccdsid "CCDS26706.1"; havana_gene "OTTMUSG00000035511.1"; havana_transcript "OTTMUST00000090933.1";
chr13	HAVANA	exon	96789166	96789336	.	-	.	gene_id "ENSMUSG00000021670.15"; transcript_id "ENSMUST00000022176.15"; exon_number "33"; exon_id "ENSMUSE00001210382.2"; gene_type "protein_coding"; gene_name "Hmgcr"; transcript_type "protein_coding"; transcript_name "Hmgcr-201"; protein_id "ENSMUSP00000022176.9"; transcript_support_level "1"; mgi_id "MGI:96159"; tag "basic"; ccdsid "CCDS26706.1"; havana_gene "OTTMUSG00000035511.1"; havana_transcript "OTTMUST00000090933.1";
chr13	HAVANA	CDS	96789166	96789336	.	-	.	gene_id "ENSMUSG00000021670.15"; transcript_id "ENSMUST00000022176.15"; exon_number "34"; exon_id "ENSMUSE00001210382.2"; gene_type "protein_coding"; gene_name "Hmgcr"; transcript_type "protein_coding"; transcript_name "Hmgcr-201"; protein_id "ENSMUSP00000022176.9"; transcript_support_level "1"; mgi_id "MGI:96159"; tag "basic"; ccdsid "CCDS26706.1"; havana_gene "OTTMUSG00000035511.1"; havana_transcript "OTTMUST00000090933.1";
chr13	HAVANA	exon	96788604	96788744	.	-	.	gene_id "ENSMUSG00000021670.15"; transcript_id "ENSMUST00000022176.15"; exon_number "35"; exon_id "ENSMUSE00001295677.2"; gene_type "protein_coding"; gene_name "Hmgcr"; transcript_type "protein_coding"; transcript_name "Hmgcr-201"; protein_id "ENSMUSP00000022176.9"; transcript_support_level "1"; mgi_id "MGI:96159"; tag "basic"; ccdsid "CCDS26706.1"; havana_gene "OTTMUSG00000035511.1"; havana_transcript "OTTMUST00000090933.1";
chr13	HAVANA	CDS	96788604	96788744	.	-	.	gene_id "ENSMUSG00000021670.15"; transcript_id "ENSMUST00000022176.15"; exon_number "36"; exon_id "ENSMUSE00001295677.2"; gene_type "protein_coding"; gene_name "Hmgcr"; transcript_type "protein_coding"; transcript_name "Hmgcr-201"; protein_id "ENSMUSP00000022176.9"; transcript_support_level "1"; mgi_id "MGI:96159"; tag "basic"; ccdsid "CCDS26706.1"; havana_gene "OTTMUSG00000035511.1"; havana_transcript "OTTMUST00000090933.1";
chr13	HAVANA	exon	96788364	96788522	.	-	.	gene_id "ENSMUSG00000021670.15"; transcript_id "ENSMUST00000022176.15"; exon_number "37"; exon_id "ENSMUSE00001210995.2"; gene_type "protein_coding"; gene_name "Hmgcr"; transcript_type "protein_coding"; transcript_name "Hmgcr-201"; protein_id "ENSMUSP00000022176.9"; transcript_support_level "1"; mgi_id "MGI:96159"; tag "basic"; ccdsid "CCDS26706.1"; havana_gene "OTTMUSG00000035511.1"; havana_transcript "OTTMUST00000090933.1";
chr13	HAVANA	CDS	96788364	96788522	.	-	.	gene_id "ENSMUSG00000021670.15"; transcript_id "ENSMUST00000022176.15"; exon_number "38"; exon_id "ENSMUSE00001210995.2"; gene_type "protein_coding"; gene_name "Hmgcr"; transcript_type "protein_coding"; transcript_name "Hmgcr-201"; protein_id "ENSMUSP00000022176.9"; transcript_support_level "1"; mgi_id "MGI:96159"; tag "basic"; ccdsid "CCDS26706.1"; havana_gene "OTTMUSG00000035511.1"; havana_transcript "OTTMUST00000090933.1";
chr13	HAVANA	exon	96787518	96787672	.	-	.	gene_id "ENSMUSG00000021670.15"; transcript_id "ENSMUST00000022176.15"; exon_number "39"; exon_id "ENSMUSE00001284336.2"; gene_type "protein_coding"; gene_name "Hmgcr"; transcript_type "protein_coding"; transcript_name "Hmgcr-201"; protein_id "ENSMUSP00000022176.9"; transcript_support_level "1"; mgi_id "MGI:96159"; tag "basic"; ccdsid "CCDS26706.1"; havana_gene "OTTMUSG00000035511.1"; havana_transcript "OTTMUST00000090933.1";
chr13	HAVANA	CDS	96787518	96787672	.	-	.	gene_id "ENSMUSG00000021670.15"; transcript_id "ENSMUST00000022176.15"; exon_number "40"; exon_id "ENSMUSE00001284336.2"; gene_type "protein_coding"; gene_name "Hmgcr"; transcript_type "protein_coding"; transcript_name "Hmgcr-201"; protein_id "ENSMUSP00000022176.9"; transcript_support_level "1"; mgi_id "MGI:96159"; tag "basic"; ccdsid "CCDS26706.1"; havana_gene "OTTMUSG00000035511.1"; havana_transcript "OTTMUST00000090933.1";
chr13	HAVANA	CDS	96787090	96787141	.	-	.	gene_id "ENSMUSG00000021670.15"; transcript_id "ENSMUST00000022176.15"; exon_number "41"; exon_id "3569";
chr13	HAVANA	stop_codon	96787087	96787089	.	-	.	gene_id "ENSMUSG00000021670.15"; transcript_id "ENSMUST00000022176.15"; exon_number "42"; exon_id "3570";
chr13	HAVANA	exon	96785475	96787141	.	-	.	gene_id "ENSMUSG00000021670.15"; transcript_id "ENSMUST00000022176.15"; exon_number "43"; exon_id "ENSMUSE00000397046.8"; gene_type "protein_coding"; gene_name "Hmgcr"; transcript_type "protein_coding"; transcript_name "Hmgcr-201"; protein_id "ENSMUSP00000022176.9"; transcript_support_level "1"; mgi_id "MGI:96159"; tag "basic"; ccdsid "CCDS26706.1"; havana_gene "OTTMUSG00000035511.1"; havana_transcript "OTTMUST00000090933.1";
chr13	HAVANA	UTR	96785475	96787089	.	-	.	gene_id "ENSMUSG00000021670.15"; transcript_id "ENSMUST00000022176.15"; exon_number "44"; exon_id "3571";
chr13	IsoQuant	gene	96804591	96806314	.	+	.	gene_id "novel_gene_chr13_6701"; transcripts "1";
chr13	IsoQuant	transcript	96804591	96806314	.	+	.	gene_id "novel_gene_chr13_6701"; transcript_id "transcript6700.chr13.nnic"; exons "1";
chr13	IsoQuant	exon	96804591	96806314	.	+	.	gene_id "novel_gene_chr13_6701"; transcript_id "transcript6700.chr13.nnic"; exon_number "1"; exon_id "3572";
chr13	HAVANA	gene	97061197	97087414	.	+	.	gene_id "ENSMUSG00000091387.3"; transcripts "1"; gene_type "protein_coding"; gene_name "Gcnt4"; mgi_id "MGI:2684919"; havana_gene "OTTMUSG00000067652.1";
chr13	HAVANA	transcript	97061197	97087414	.	+	.	gene_id "ENSMUSG00000091387.3"; transcript_id "ENSMUST00000171324.3"; exons "3"; gene_type "protein_coding"; gene_name "Gcnt4"; transcript_type "protein_coding"; transcript_name "Gcnt4-201"; protein_id "ENSMUSP00000130496.2"; transcript_support_level "1"; mgi_id "MGI:2684919"; tag "basic"; ccdsid "CCDS49336.1"; havana_gene "OTTMUSG00000067652.1"; havana_transcript "OTTMUST00000163740.1";
chr13	HAVANA	UTR	97061197	97061456	.	+	.	gene_id "ENSMUSG00000091387.3"; transcript_id "ENSMUST00000171324.3"; exon_number "1"; exon_id "ENSMUSE00000894284.2"; gene_type "protein_coding"; gene_name "Gcnt4"; transcript_type "protein_coding"; transcript_name "Gcnt4-201"; protein_id "ENSMUSP00000130496.2"; transcript_support_level "1"; mgi_id "MGI:2684919"; tag "basic"; ccdsid "CCDS49336.1"; havana_gene "OTTMUSG00000067652.1"; havana_transcript "OTTMUST00000163740.1";
chr13	HAVANA	exon	97061197	97061456	.	+	.	gene_id "ENSMUSG00000091387.3"; transcript_id "ENSMUST00000171324.3"; exon_number "2"; exon_id "ENSMUSE00000894284.2"; gene_type "protein_coding"; gene_name "Gcnt4"; transcript_type "protein_coding"; transcript_name "Gcnt4-201"; protein_id "ENSMUSP00000130496.2"; transcript_support_level "1"; mgi_id "MGI:2684919"; tag "basic"; ccdsid "CCDS49336.1"; havana_gene "OTTMUSG00000067652.1"; havana_transcript "OTTMUST00000163740.1";
chr13	HAVANA	UTR	97072388	97072504	.	+	.	gene_id "ENSMUSG00000091387.3"; transcript_id "ENSMUST00000171324.3"; exon_number "3"; exon_id "ENSMUSE00000895754.2"; gene_type "protein_coding"; gene_name "Gcnt4"; transcript_type "protein_coding"; transcript_name "Gcnt4-201"; protein_id "ENSMUSP00000130496.2"; transcript_support_level "1"; mgi_id "MGI:2684919"; tag "basic"; ccdsid "CCDS49336.1"; havana_gene "OTTMUSG00000067652.1"; havana_transcript "OTTMUST00000163740.1";
chr13	HAVANA	exon	97072388	97072504	.	+	.	gene_id "ENSMUSG00000091387.3"; transcript_id "ENSMUST00000171324.3"; exon_number "4"; exon_id "ENSMUSE00000895754.2"; gene_type "protein_coding"; gene_name "Gcnt4"; transcript_type "protein_coding"; transcript_name "Gcnt4-201"; protein_id "ENSMUSP00000130496.2"; transcript_support_level "1"; mgi_id "MGI:2684919"; tag "basic"; ccdsid "CCDS49336.1"; havana_gene "OTTMUSG00000067652.1"; havana_transcript "OTTMUST00000163740.1";
chr13	HAVANA	UTR	97082705	97082705	.	+	.	gene_id "ENSMUSG00000091387.3"; transcript_id "ENSMUST00000171324.3"; exon_number "5"; exon_id "3573";
chr13	HAVANA	exon	97082705	97087414	.	+	.	gene_id "ENSMUSG00000091387.3"; transcript_id "ENSMUST00000171324.3"; exon_number "6"; exon_id "ENSMUSE00000883412.3"; gene_type "protein_coding"; gene_name "Gcnt4"; transcript_type "protein_coding"; transcript_name "Gcnt4-201"; protein_id "ENSMUSP00000130496.2"; transcript_support_level "1"; mgi_id "MGI:2684919"; tag "basic"; ccdsid "CCDS49336.1"; havana_gene "OTTMUSG00000067652.1"; havana_transcript "OTTMUST00000163740.1";
chr13	HAVANA	start_codon	97082706	97082708	.	+	.	gene_id "ENSMUSG00000091387.3"; transcript_id "ENSMUST00000171324.3"; exon_number "7"; exon_id "3574";
chr13	HAVANA	CDS	97082706	97084070	.	+	.	gene_id "ENSMUSG00000091387.3"; transcript_id "ENSMUST00000171324.3"; exon_number "8"; exon_id "3575";
chr13	HAVANA	stop_codon	97084071	97084073	.	+	.	gene_id "ENSMUSG00000091387.3"; transcript_id "ENSMUST00000171324.3"; exon_number "9"; exon_id "3576";
chr13	HAVANA	UTR	97084071	97087414	.	+	.	gene_id "ENSMUSG00000091387.3"; transcript_id "ENSMUST00000171324.3"; exon_number "10"; exon_id "3577";
chr13	HAVANA	gene	97203794	97267521	.	+	.	gene_id "ENSMUSG00000041817.15"; transcripts "2"; gene_type "protein_coding"; gene_name "Fam169a"; mgi_id "MGI:2444268"; havana_gene "OTTMUSG00000067669.1";
chr13	IsoQuant	transcript	97208083	97259657	.	+	.	gene_id "ENSMUSG00000041817.15"; transcript_id "transcript6728.chr13.nic"; exons "12";
chr13	IsoQuant	exon	97208083	97208219	.	+	.	gene_id "ENSMUSG00000041817.15"; transcript_id "transcript6728.chr13.nic"; exon_number "1"; exon_id "3578";
chr13	IsoQuant	exon	97228326	97228460	.	+	.	gene_id "ENSMUSG00000041817.15"; transcript_id "transcript6728.chr13.nic"; exon_number "2"; exon_id "ENSMUSE00000297815.5";
chr13	IsoQuant	exon	97230099	97230198	.	+	.	gene_id "ENSMUSG00000041817.15"; transcript_id "transcript6728.chr13.nic"; exon_number "3"; exon_id "ENSMUSE00000297810.4";
chr13	IsoQuant	exon	97230570	97230655	.	+	.	gene_id "ENSMUSG00000041817.15"; transcript_id "transcript6728.chr13.nic"; exon_number "4"; exon_id "ENSMUSE00000297805.4";
chr13	IsoQuant	exon	97234048	97234219	.	+	.	gene_id "ENSMUSG00000041817.15"; transcript_id "transcript6728.chr13.nic"; exon_number "5"; exon_id "ENSMUSE00000297802.5";
chr13	IsoQuant	exon	97243462	97243641	.	+	.	gene_id "ENSMUSG00000041817.15"; transcript_id "transcript6728.chr13.nic"; exon_number "6"; exon_id "ENSMUSE00000569672.3";
chr13	IsoQuant	exon	97246531	97246659	.	+	.	gene_id "ENSMUSG00000041817.15"; transcript_id "transcript6728.chr13.nic"; exon_number "7"; exon_id "ENSMUSE00000569671.2";
chr13	IsoQuant	exon	97247804	97247910	.	+	.	gene_id "ENSMUSG00000041817.15"; transcript_id "transcript6728.chr13.nic"; exon_number "8"; exon_id "ENSMUSE00000297785.4";
chr13	IsoQuant	exon	97250147	97250186	.	+	.	gene_id "ENSMUSG00000041817.15"; transcript_id "transcript6728.chr13.nic"; exon_number "9"; exon_id "ENSMUSE00000297780.4";
chr13	IsoQuant	exon	97250617	97250767	.	+	.	gene_id "ENSMUSG00000041817.15"; transcript_id "transcript6728.chr13.nic"; exon_number "10"; exon_id "ENSMUSE00000297775.4";
chr13	IsoQuant	exon	97254883	97255039	.	+	.	gene_id "ENSMUSG00000041817.15"; transcript_id "transcript6728.chr13.nic"; exon_number "11"; exon_id "ENSMUSE00000297771.4";
chr13	IsoQuant	exon	97259200	97259657	.	+	.	gene_id "ENSMUSG00000041817.15"; transcript_id "transcript6728.chr13.nic"; exon_number "12"; exon_id "3579";
chr13	HAVANA	transcript	97208151	97266023	.	+	.	gene_id "ENSMUSG00000041817.15"; transcript_id "ENSMUST00000042517.8"; exons "13"; gene_type "protein_coding"; gene_name "Fam169a"; transcript_type "protein_coding"; transcript_name "Fam169a-201"; protein_id "ENSMUSP00000043738.7"; transcript_support_level "1"; mgi_id "MGI:2444268"; tag "alternative_5_UTR"; ccdsid "CCDS49337.1"; havana_gene "OTTMUSG00000067669.1"; havana_transcript "OTTMUST00000163767.1";
chr13	HAVANA	UTR	97208151	97208219	.	+	.	gene_id "ENSMUSG00000041817.15"; transcript_id "ENSMUST00000042517.8"; exon_number "1"; exon_id "ENSMUSE00000611533.2"; gene_type "protein_coding"; gene_name "Fam169a"; transcript_type "protein_coding"; transcript_name "Fam169a-201"; protein_id "ENSMUSP00000043738.7"; transcript_support_level "1"; mgi_id "MGI:2444268"; tag "alternative_5_UTR"; ccdsid "CCDS49337.1"; havana_gene "OTTMUSG00000067669.1"; havana_transcript "OTTMUST00000163767.1";
chr13	HAVANA	exon	97208151	97208219	.	+	.	gene_id "ENSMUSG00000041817.15"; transcript_id "ENSMUST00000042517.8"; exon_number "2"; exon_id "ENSMUSE00000611533.2"; gene_type "protein_coding"; gene_name "Fam169a"; transcript_type "protein_coding"; transcript_name "Fam169a-201"; protein_id "ENSMUSP00000043738.7"; transcript_support_level "1"; mgi_id "MGI:2444268"; tag "alternative_5_UTR"; ccdsid "CCDS49337.1"; havana_gene "OTTMUSG00000067669.1"; havana_transcript "OTTMUST00000163767.1";
chr13	HAVANA	UTR	97228326	97228328	.	+	.	gene_id "ENSMUSG00000041817.15"; transcript_id "ENSMUST00000042517.8"; exon_number "3"; exon_id "3580";
chr13	HAVANA	exon	97228326	97228460	.	+	.	gene_id "ENSMUSG00000041817.15"; transcript_id "ENSMUST00000042517.8"; exon_number "4"; exon_id "ENSMUSE00000297815.5"; gene_type "protein_coding"; gene_name "Fam169a"; transcript_type "protein_coding"; transcript_name "Fam169a-201"; protein_id "ENSMUSP00000043738.7"; transcript_support_level "1"; mgi_id "MGI:2444268"; tag "alternative_5_UTR"; ccdsid "CCDS49337.1"; havana_gene "OTTMUSG00000067669.1"; havana_transcript "OTTMUST00000163767.1";
chr13	HAVANA	start_codon	97228329	97228331	.	+	.	gene_id "ENSMUSG00000041817.15"; transcript_id "ENSMUST00000042517.8"; exon_number "5"; exon_id "3581";
chr13	HAVANA	CDS	97228329	97228460	.	+	.	gene_id "ENSMUSG00000041817.15"; transcript_id "ENSMUST00000042517.8"; exon_number "6"; exon_id "3582";
chr13	HAVANA	CDS	97230099	97230198	.	+	.	gene_id "ENSMUSG00000041817.15"; transcript_id "ENSMUST00000042517.8"; exon_number "7"; exon_id "ENSMUSE00000297810.4"; gene_type "protein_coding"; gene_name "Fam169a"; transcript_type "protein_coding"; transcript_name "Fam169a-201"; protein_id "ENSMUSP00000043738.7"; transcript_support_level "1"; mgi_id "MGI:2444268"; tag "alternative_5_UTR"; ccdsid "CCDS49337.1"; havana_gene "OTTMUSG00000067669.1"; havana_transcript "OTTMUST00000163767.1";
chr13	HAVANA	exon	97230099	97230198	.	+	.	gene_id "ENSMUSG00000041817.15"; transcript_id "ENSMUST00000042517.8"; exon_number "8"; exon_id "ENSMUSE00000297810.4"; gene_type "protein_coding"; gene_name "Fam169a"; transcript_type "protein_coding"; transcript_name "Fam169a-201"; protein_id "ENSMUSP00000043738.7"; transcript_support_level "1"; mgi_id "MGI:2444268"; tag "alternative_5_UTR"; ccdsid "CCDS49337.1"; havana_gene "OTTMUSG00000067669.1"; havana_transcript "OTTMUST00000163767.1";
chr13	HAVANA	CDS	97230570	97230655	.	+	.	gene_id "ENSMUSG00000041817.15"; transcript_id "ENSMUST00000042517.8"; exon_number "9"; exon_id "ENSMUSE00000297805.4"; gene_type "protein_coding"; gene_name "Fam169a"; transcript_type "protein_coding"; transcript_name "Fam169a-201"; protein_id "ENSMUSP00000043738.7"; transcript_support_level "1"; mgi_id "MGI:2444268"; tag "alternative_5_UTR"; ccdsid "CCDS49337.1"; havana_gene "OTTMUSG00000067669.1"; havana_transcript "OTTMUST00000163767.1";
chr13	HAVANA	exon	97230570	97230655	.	+	.	gene_id "ENSMUSG00000041817.15"; transcript_id "ENSMUST00000042517.8"; exon_number "10"; exon_id "ENSMUSE00000297805.4"; gene_type "protein_coding"; gene_name "Fam169a"; transcript_type "protein_coding"; transcript_name "Fam169a-201"; protein_id "ENSMUSP00000043738.7"; transcript_support_level "1"; mgi_id "MGI:2444268"; tag "alternative_5_UTR"; ccdsid "CCDS49337.1"; havana_gene "OTTMUSG00000067669.1"; havana_transcript "OTTMUST00000163767.1";
chr13	HAVANA	CDS	97234048	97234219	.	+	.	gene_id "ENSMUSG00000041817.15"; transcript_id "ENSMUST00000042517.8"; exon_number "11"; exon_id "ENSMUSE00000297802.5"; gene_type "protein_coding"; gene_name "Fam169a"; transcript_type "protein_coding"; transcript_name "Fam169a-201"; protein_id "ENSMUSP00000043738.7"; transcript_support_level "1"; mgi_id "MGI:2444268"; tag "alternative_5_UTR"; ccdsid "CCDS49337.1"; havana_gene "OTTMUSG00000067669.1"; havana_transcript "OTTMUST00000163767.1";
chr13	HAVANA	exon	97234048	97234219	.	+	.	gene_id "ENSMUSG00000041817.15"; transcript_id "ENSMUST00000042517.8"; exon_number "12"; exon_id "ENSMUSE00000297802.5"; gene_type "protein_coding"; gene_name "Fam169a"; transcript_type "protein_coding"; transcript_name "Fam169a-201"; protein_id "ENSMUSP00000043738.7"; transcript_support_level "1"; mgi_id "MGI:2444268"; tag "alternative_5_UTR"; ccdsid "CCDS49337.1"; havana_gene "OTTMUSG00000067669.1"; havana_transcript "OTTMUST00000163767.1";
chr13	HAVANA	CDS	97243462	97243641	.	+	.	gene_id "ENSMUSG00000041817.15"; transcript_id "ENSMUST00000042517.8"; exon_number "13"; exon_id "ENSMUSE00000569672.3"; gene_type "protein_coding"; gene_name "Fam169a"; transcript_type "protein_coding"; transcript_name "Fam169a-201"; protein_id "ENSMUSP00000043738.7"; transcript_support_level "1"; mgi_id "MGI:2444268"; tag "alternative_5_UTR"; ccdsid "CCDS49337.1"; havana_gene "OTTMUSG00000067669.1"; havana_transcript "OTTMUST00000163767.1";
chr13	HAVANA	exon	97243462	97243641	.	+	.	gene_id "ENSMUSG00000041817.15"; transcript_id "ENSMUST00000042517.8"; exon_number "14"; exon_id "ENSMUSE00000569672.3"; gene_type "protein_coding"; gene_name "Fam169a"; transcript_type "protein_coding"; transcript_name "Fam169a-201"; protein_id "ENSMUSP00000043738.7"; transcript_support_level "1"; mgi_id "MGI:2444268"; tag "alternative_5_UTR"; ccdsid "CCDS49337.1"; havana_gene "OTTMUSG00000067669.1"; havana_transcript "OTTMUST00000163767.1";
chr13	HAVANA	CDS	97246531	97246659	.	+	.	gene_id "ENSMUSG00000041817.15"; transcript_id "ENSMUST00000042517.8"; exon_number "15"; exon_id "ENSMUSE00000569671.2"; gene_type "protein_coding"; gene_name "Fam169a"; transcript_type "protein_coding"; transcript_name "Fam169a-201"; protein_id "ENSMUSP00000043738.7"; transcript_support_level "1"; mgi_id "MGI:2444268"; tag "alternative_5_UTR"; ccdsid "CCDS49337.1"; havana_gene "OTTMUSG00000067669.1"; havana_transcript "OTTMUST00000163767.1";
chr13	HAVANA	exon	97246531	97246659	.	+	.	gene_id "ENSMUSG00000041817.15"; transcript_id "ENSMUST00000042517.8"; exon_number "16"; exon_id "ENSMUSE00000569671.2"; gene_type "protein_coding"; gene_name "Fam169a"; transcript_type "protein_coding"; transcript_name "Fam169a-201"; protein_id "ENSMUSP00000043738.7"; transcript_support_level "1"; mgi_id "MGI:2444268"; tag "alternative_5_UTR"; ccdsid "CCDS49337.1"; havana_gene "OTTMUSG00000067669.1"; havana_transcript "OTTMUST00000163767.1";
chr13	HAVANA	CDS	97247804	97247910	.	+	.	gene_id "ENSMUSG00000041817.15"; transcript_id "ENSMUST00000042517.8"; exon_number "17"; exon_id "ENSMUSE00000297785.4"; gene_type "protein_coding"; gene_name "Fam169a"; transcript_type "protein_coding"; transcript_name "Fam169a-201"; protein_id "ENSMUSP00000043738.7"; transcript_support_level "1"; mgi_id "MGI:2444268"; tag "alternative_5_UTR"; ccdsid "CCDS49337.1"; havana_gene "OTTMUSG00000067669.1"; havana_transcript "OTTMUST00000163767.1";
chr13	HAVANA	exon	97247804	97247910	.	+	.	gene_id "ENSMUSG00000041817.15"; transcript_id "ENSMUST00000042517.8"; exon_number "18"; exon_id "ENSMUSE00000297785.4"; gene_type "protein_coding"; gene_name "Fam169a"; transcript_type "protein_coding"; transcript_name "Fam169a-201"; protein_id "ENSMUSP00000043738.7"; transcript_support_level "1"; mgi_id "MGI:2444268"; tag "alternative_5_UTR"; ccdsid "CCDS49337.1"; havana_gene "OTTMUSG00000067669.1"; havana_transcript "OTTMUST00000163767.1";
chr13	HAVANA	CDS	97250147	97250186	.	+	.	gene_id "ENSMUSG00000041817.15"; transcript_id "ENSMUST00000042517.8"; exon_number "19"; exon_id "ENSMUSE00000297780.4"; gene_type "protein_coding"; gene_name "Fam169a"; transcript_type "protein_coding"; transcript_name "Fam169a-201"; protein_id "ENSMUSP00000043738.7"; transcript_support_level "1"; mgi_id "MGI:2444268"; tag "alternative_5_UTR"; ccdsid "CCDS49337.1"; havana_gene "OTTMUSG00000067669.1"; havana_transcript "OTTMUST00000163767.1";
chr13	HAVANA	exon	97250147	97250186	.	+	.	gene_id "ENSMUSG00000041817.15"; transcript_id "ENSMUST00000042517.8"; exon_number "20"; exon_id "ENSMUSE00000297780.4"; gene_type "protein_coding"; gene_name "Fam169a"; transcript_type "protein_coding"; transcript_name "Fam169a-201"; protein_id "ENSMUSP00000043738.7"; transcript_support_level "1"; mgi_id "MGI:2444268"; tag "alternative_5_UTR"; ccdsid "CCDS49337.1"; havana_gene "OTTMUSG00000067669.1"; havana_transcript "OTTMUST00000163767.1";
chr13	HAVANA	CDS	97250617	97250767	.	+	.	gene_id "ENSMUSG00000041817.15"; transcript_id "ENSMUST00000042517.8"; exon_number "21"; exon_id "ENSMUSE00000297775.4"; gene_type "protein_coding"; gene_name "Fam169a"; transcript_type "protein_coding"; transcript_name "Fam169a-201"; protein_id "ENSMUSP00000043738.7"; transcript_support_level "1"; mgi_id "MGI:2444268"; tag "alternative_5_UTR"; ccdsid "CCDS49337.1"; havana_gene "OTTMUSG00000067669.1"; havana_transcript "OTTMUST00000163767.1";
chr13	HAVANA	exon	97250617	97250767	.	+	.	gene_id "ENSMUSG00000041817.15"; transcript_id "ENSMUST00000042517.8"; exon_number "22"; exon_id "ENSMUSE00000297775.4"; gene_type "protein_coding"; gene_name "Fam169a"; transcript_type "protein_coding"; transcript_name "Fam169a-201"; protein_id "ENSMUSP00000043738.7"; transcript_support_level "1"; mgi_id "MGI:2444268"; tag "alternative_5_UTR"; ccdsid "CCDS49337.1"; havana_gene "OTTMUSG00000067669.1"; havana_transcript "OTTMUST00000163767.1";
chr13	HAVANA	CDS	97254883	97255039	.	+	.	gene_id "ENSMUSG00000041817.15"; transcript_id "ENSMUST00000042517.8"; exon_number "23"; exon_id "ENSMUSE00000297771.4"; gene_type "protein_coding"; gene_name "Fam169a"; transcript_type "protein_coding"; transcript_name "Fam169a-201"; protein_id "ENSMUSP00000043738.7"; transcript_support_level "1"; mgi_id "MGI:2444268"; tag "alternative_5_UTR"; ccdsid "CCDS49337.1"; havana_gene "OTTMUSG00000067669.1"; havana_transcript "OTTMUST00000163767.1";
chr13	HAVANA	exon	97254883	97255039	.	+	.	gene_id "ENSMUSG00000041817.15"; transcript_id "ENSMUST00000042517.8"; exon_number "24"; exon_id "ENSMUSE00000297771.4"; gene_type "protein_coding"; gene_name "Fam169a"; transcript_type "protein_coding"; transcript_name "Fam169a-201"; protein_id "ENSMUSP00000043738.7"; transcript_support_level "1"; mgi_id "MGI:2444268"; tag "alternative_5_UTR"; ccdsid "CCDS49337.1"; havana_gene "OTTMUSG00000067669.1"; havana_transcript "OTTMUST00000163767.1";
chr13	HAVANA	CDS	97259200	97259400	.	+	.	gene_id "ENSMUSG00000041817.15"; transcript_id "ENSMUST00000042517.8"; exon_number "25"; exon_id "ENSMUSE00000297764.4"; gene_type "protein_coding"; gene_name "Fam169a"; transcript_type "protein_coding"; transcript_name "Fam169a-201"; protein_id "ENSMUSP00000043738.7"; transcript_support_level "1"; mgi_id "MGI:2444268"; tag "alternative_5_UTR"; ccdsid "CCDS49337.1"; havana_gene "OTTMUSG00000067669.1"; havana_transcript "OTTMUST00000163767.1";
chr13	HAVANA	exon	97259200	97259400	.	+	.	gene_id "ENSMUSG00000041817.15"; transcript_id "ENSMUST00000042517.8"; exon_number "26"; exon_id "ENSMUSE00000297764.4"; gene_type "protein_coding"; gene_name "Fam169a"; transcript_type "protein_coding"; transcript_name "Fam169a-201"; protein_id "ENSMUSP00000043738.7"; transcript_support_level "1"; mgi_id "MGI:2444268"; tag "alternative_5_UTR"; ccdsid "CCDS49337.1"; havana_gene "OTTMUSG00000067669.1"; havana_transcript "OTTMUST00000163767.1";
chr13	HAVANA	CDS	97263004	97263543	.	+	.	gene_id "ENSMUSG00000041817.15"; transcript_id "ENSMUST00000042517.8"; exon_number "27"; exon_id "3583";
chr13	HAVANA	exon	97263004	97266023	.	+	.	gene_id "ENSMUSG00000041817.15"; transcript_id "ENSMUST00000042517.8"; exon_number "28"; exon_id "ENSMUSE00000397821.6"; gene_type "protein_coding"; gene_name "Fam169a"; transcript_type "protein_coding"; transcript_name "Fam169a-201"; protein_id "ENSMUSP00000043738.7"; transcript_support_level "1"; mgi_id "MGI:2444268"; tag "alternative_5_UTR"; ccdsid "CCDS49337.1"; havana_gene "OTTMUSG00000067669.1"; havana_transcript "OTTMUST00000163767.1";
chr13	HAVANA	stop_codon	97263544	97263546	.	+	.	gene_id "ENSMUSG00000041817.15"; transcript_id "ENSMUST00000042517.8"; exon_number "29"; exon_id "3584";
chr13	HAVANA	UTR	97263544	97266023	.	+	.	gene_id "ENSMUSG00000041817.15"; transcript_id "ENSMUST00000042517.8"; exon_number "30"; exon_id "3585";
chr13	HAVANA	gene	97265932	97274445	.	-	.	gene_id "ENSMUSG00000060739.9"; transcripts "1"; gene_type "protein_coding"; gene_name "Nsa2"; mgi_id "MGI:1913883"; havana_gene "OTTMUSG00000067702.1";
chr13	HAVANA	transcript	97265932	97274445	.	-	.	gene_id "ENSMUSG00000060739.9"; transcript_id "ENSMUST00000073456.9"; exons "6"; gene_type "protein_coding"; gene_name "Nsa2"; transcript_type "protein_coding"; transcript_name "Nsa2-201"; protein_id "ENSMUSP00000073161.8"; transcript_support_level "1"; mgi_id "MGI:1913883"; tag "CAGE_supported_TSS"; ccdsid "CCDS36756.1"; havana_gene "OTTMUSG00000067702.1"; havana_transcript "OTTMUST00000163817.1";
chr13	HAVANA	UTR	97274266	97274445	.	-	.	gene_id "ENSMUSG00000060739.9"; transcript_id "ENSMUST00000073456.9"; exon_number "1"; exon_id "3586";
chr13	HAVANA	exon	97274263	97274445	.	-	.	gene_id "ENSMUSG00000060739.9"; transcript_id "ENSMUST00000073456.9"; exon_number "2"; exon_id "ENSMUSE00000680299.4"; gene_type "protein_coding"; gene_name "Nsa2"; transcript_type "protein_coding"; transcript_name "Nsa2-201"; protein_id "ENSMUSP00000073161.8"; transcript_support_level "1"; mgi_id "MGI:1913883"; tag "CAGE_supported_TSS"; ccdsid "CCDS36756.1"; havana_gene "OTTMUSG00000067702.1"; havana_transcript "OTTMUST00000163817.1";
chr13	HAVANA	start_codon	97274263	97274265	.	-	.	gene_id "ENSMUSG00000060739.9"; transcript_id "ENSMUST00000073456.9"; exon_number "3"; exon_id "3587";
chr13	HAVANA	CDS	97274263	97274265	.	-	.	gene_id "ENSMUSG00000060739.9"; transcript_id "ENSMUST00000073456.9"; exon_number "4"; exon_id "chr13.3587";
chr13	HAVANA	exon	97272029	97272216	.	-	.	gene_id "ENSMUSG00000060739.9"; transcript_id "ENSMUST00000073456.9"; exon_number "5"; exon_id "ENSMUSE00001423645.2"; gene_type "protein_coding"; gene_name "Nsa2"; transcript_type "protein_coding"; transcript_name "Nsa2-201"; protein_id "ENSMUSP00000073161.8"; transcript_support_level "1"; mgi_id "MGI:1913883"; tag "CAGE_supported_TSS"; ccdsid "CCDS36756.1"; havana_gene "OTTMUSG00000067702.1"; havana_transcript "OTTMUST00000163817.1";
chr13	HAVANA	CDS	97272029	97272216	.	-	.	gene_id "ENSMUSG00000060739.9"; transcript_id "ENSMUST00000073456.9"; exon_number "6"; exon_id "ENSMUSE00001423645.2"; gene_type "protein_coding"; gene_name "Nsa2"; transcript_type "protein_coding"; transcript_name "Nsa2-201"; protein_id "ENSMUSP00000073161.8"; transcript_support_level "1"; mgi_id "MGI:1913883"; tag "CAGE_supported_TSS"; ccdsid "CCDS36756.1"; havana_gene "OTTMUSG00000067702.1"; havana_transcript "OTTMUST00000163817.1";
chr13	HAVANA	exon	97271802	97271952	.	-	.	gene_id "ENSMUSG00000060739.9"; transcript_id "ENSMUST00000073456.9"; exon_number "7"; exon_id "ENSMUSE00000489199.3"; gene_type "protein_coding"; gene_name "Nsa2"; transcript_type "protein_coding"; transcript_name "Nsa2-201"; protein_id "ENSMUSP00000073161.8"; transcript_support_level "1"; mgi_id "MGI:1913883"; tag "CAGE_supported_TSS"; ccdsid "CCDS36756.1"; havana_gene "OTTMUSG00000067702.1"; havana_transcript "OTTMUST00000163817.1";
chr13	HAVANA	CDS	97271802	97271952	.	-	.	gene_id "ENSMUSG00000060739.9"; transcript_id "ENSMUST00000073456.9"; exon_number "8"; exon_id "ENSMUSE00000489199.3"; gene_type "protein_coding"; gene_name "Nsa2"; transcript_type "protein_coding"; transcript_name "Nsa2-201"; protein_id "ENSMUSP00000073161.8"; transcript_support_level "1"; mgi_id "MGI:1913883"; tag "CAGE_supported_TSS"; ccdsid "CCDS36756.1"; havana_gene "OTTMUSG00000067702.1"; havana_transcript "OTTMUST00000163817.1";
chr13	HAVANA	exon	97270047	97270226	.	-	.	gene_id "ENSMUSG00000060739.9"; transcript_id "ENSMUST00000073456.9"; exon_number "9"; exon_id "ENSMUSE00000486116.3"; gene_type "protein_coding"; gene_name "Nsa2"; transcript_type "protein_coding"; transcript_name "Nsa2-201"; protein_id "ENSMUSP00000073161.8"; transcript_support_level "1"; mgi_id "MGI:1913883"; tag "CAGE_supported_TSS"; ccdsid "CCDS36756.1"; havana_gene "OTTMUSG00000067702.1"; havana_transcript "OTTMUST00000163817.1";
chr13	HAVANA	CDS	97270047	97270226	.	-	.	gene_id "ENSMUSG00000060739.9"; transcript_id "ENSMUST00000073456.9"; exon_number "10"; exon_id "ENSMUSE00000486116.3"; gene_type "protein_coding"; gene_name "Nsa2"; transcript_type "protein_coding"; transcript_name "Nsa2-201"; protein_id "ENSMUSP00000073161.8"; transcript_support_level "1"; mgi_id "MGI:1913883"; tag "CAGE_supported_TSS"; ccdsid "CCDS36756.1"; havana_gene "OTTMUSG00000067702.1"; havana_transcript "OTTMUST00000163817.1";
chr13	HAVANA	exon	97268351	97268543	.	-	.	gene_id "ENSMUSG00000060739.9"; transcript_id "ENSMUST00000073456.9"; exon_number "11"; exon_id "ENSMUSE00000483452.3"; gene_type "protein_coding"; gene_name "Nsa2"; transcript_type "protein_coding"; transcript_name "Nsa2-201"; protein_id "ENSMUSP00000073161.8"; transcript_support_level "1"; mgi_id "MGI:1913883"; tag "CAGE_supported_TSS"; ccdsid "CCDS36756.1"; havana_gene "OTTMUSG00000067702.1"; havana_transcript "OTTMUST00000163817.1";
chr13	HAVANA	CDS	97268351	97268543	.	-	.	gene_id "ENSMUSG00000060739.9"; transcript_id "ENSMUST00000073456.9"; exon_number "12"; exon_id "ENSMUSE00000483452.3"; gene_type "protein_coding"; gene_name "Nsa2"; transcript_type "protein_coding"; transcript_name "Nsa2-201"; protein_id "ENSMUSP00000073161.8"; transcript_support_level "1"; mgi_id "MGI:1913883"; tag "CAGE_supported_TSS"; ccdsid "CCDS36756.1"; havana_gene "OTTMUSG00000067702.1"; havana_transcript "OTTMUST00000163817.1";
chr13	HAVANA	CDS	97267672	97267736	.	-	.	gene_id "ENSMUSG00000060739.9"; transcript_id "ENSMUST00000073456.9"; exon_number "13"; exon_id "3588";
chr13	HAVANA	stop_codon	97267669	97267671	.	-	.	gene_id "ENSMUSG00000060739.9"; transcript_id "ENSMUST00000073456.9"; exon_number "14"; exon_id "3589";
chr13	HAVANA	exon	97265932	97267736	.	-	.	gene_id "ENSMUSG00000060739.9"; transcript_id "ENSMUST00000073456.9"; exon_number "15"; exon_id "ENSMUSE00000640443.6"; gene_type "protein_coding"; gene_name "Nsa2"; transcript_type "protein_coding"; transcript_name "Nsa2-201"; protein_id "ENSMUSP00000073161.8"; transcript_support_level "1"; mgi_id "MGI:1913883"; tag "CAGE_supported_TSS"; ccdsid "CCDS36756.1"; havana_gene "OTTMUSG00000067702.1"; havana_transcript "OTTMUST00000163817.1";
chr13	HAVANA	UTR	97265932	97267671	.	-	.	gene_id "ENSMUSG00000060739.9"; transcript_id "ENSMUST00000073456.9"; exon_number "16"; exon_id "3590";
chr13	HAVANA	gene	97274399	97317703	.	+	.	gene_id "ENSMUSG00000021666.17"; transcripts "9"; gene_type "protein_coding"; gene_name "Gfm2"; mgi_id "MGI:2444783"; havana_gene "OTTMUSG00000034272.1";
chr13	IsoQuant	transcript	97274474	97312959	.	+	.	gene_id "ENSMUSG00000021666.17"; transcript_id "transcript6704.chr13.nic"; exons "22";
chr13	IsoQuant	exon	97274474	97274534	.	+	.	gene_id "ENSMUSG00000021666.17"; transcript_id "transcript6704.chr13.nic"; exon_number "1"; exon_id "3591";
chr13	IsoQuant	exon	97278435	97278518	.	+	.	gene_id "ENSMUSG00000021666.17"; transcript_id "transcript6704.chr13.nic"; exon_number "2"; exon_id "ENSMUSE00001256188.2";
chr13	IsoQuant	exon	97279516	97279600	.	+	.	gene_id "ENSMUSG00000021666.17"; transcript_id "transcript6704.chr13.nic"; exon_number "3"; exon_id "ENSMUSE00001297258.2";
chr13	IsoQuant	exon	97282155	97282212	.	+	.	gene_id "ENSMUSG00000021666.17"; transcript_id "transcript6704.chr13.nic"; exon_number "4"; exon_id "ENSMUSE00001225117.2";
chr13	IsoQuant	exon	97282728	97282825	.	+	.	gene_id "ENSMUSG00000021666.17"; transcript_id "transcript6704.chr13.nic"; exon_number "5"; exon_id "ENSMUSE00001214344.2";
chr13	IsoQuant	exon	97285817	97285942	.	+	.	gene_id "ENSMUSG00000021666.17"; transcript_id "transcript6704.chr13.nic"; exon_number "6"; exon_id "ENSMUSE00001257648.2";
chr13	IsoQuant	exon	97286833	97286921	.	+	.	gene_id "ENSMUSG00000021666.17"; transcript_id "transcript6704.chr13.nic"; exon_number "7"; exon_id "ENSMUSE00001245711.2";
chr13	IsoQuant	exon	97288143	97288232	.	+	.	gene_id "ENSMUSG00000021666.17"; transcript_id "transcript6704.chr13.nic"; exon_number "8"; exon_id "ENSMUSE00000850501.2";
chr13	IsoQuant	exon	97289736	97289824	.	+	.	gene_id "ENSMUSG00000021666.17"; transcript_id "transcript6704.chr13.nic"; exon_number "9"; exon_id "ENSMUSE00001283863.2";
chr13	IsoQuant	exon	97291698	97291758	.	+	.	gene_id "ENSMUSG00000021666.17"; transcript_id "transcript6704.chr13.nic"; exon_number "10"; exon_id "ENSMUSE00001304187.2";
chr13	IsoQuant	exon	97291929	97292108	.	+	.	gene_id "ENSMUSG00000021666.17"; transcript_id "transcript6704.chr13.nic"; exon_number "11"; exon_id "ENSMUSE00001252746.2";
chr13	IsoQuant	exon	97296595	97296675	.	+	.	gene_id "ENSMUSG00000021666.17"; transcript_id "transcript6704.chr13.nic"; exon_number "12"; exon_id "ENSMUSE00001265653.2";
chr13	IsoQuant	exon	97297527	97297675	.	+	.	gene_id "ENSMUSG00000021666.17"; transcript_id "transcript6704.chr13.nic"; exon_number "13"; exon_id "ENSMUSE00001307533.2";
chr13	IsoQuant	exon	97299360	97299500	.	+	.	gene_id "ENSMUSG00000021666.17"; transcript_id "transcript6704.chr13.nic"; exon_number "14"; exon_id "ENSMUSE00001287096.2";
chr13	IsoQuant	exon	97299583	97299682	.	+	.	gene_id "ENSMUSG00000021666.17"; transcript_id "transcript6704.chr13.nic"; exon_number "15"; exon_id "ENSMUSE00001289566.2";
chr13	IsoQuant	exon	97301519	97301705	.	+	.	gene_id "ENSMUSG00000021666.17"; transcript_id "transcript6704.chr13.nic"; exon_number "16"; exon_id "ENSMUSE00001274756.2";
chr13	IsoQuant	exon	97304774	97304850	.	+	.	gene_id "ENSMUSG00000021666.17"; transcript_id "transcript6704.chr13.nic"; exon_number "17"; exon_id "ENSMUSE00001223510.2";
chr13	IsoQuant	exon	97307994	97308132	.	+	.	gene_id "ENSMUSG00000021666.17"; transcript_id "transcript6704.chr13.nic"; exon_number "18"; exon_id "ENSMUSE00001281339.2";
chr13	IsoQuant	exon	97309020	97309199	.	+	.	gene_id "ENSMUSG00000021666.17"; transcript_id "transcript6704.chr13.nic"; exon_number "19"; exon_id "ENSMUSE00001307690.2";
chr13	IsoQuant	exon	97309448	97309563	.	+	.	gene_id "ENSMUSG00000021666.17"; transcript_id "transcript6704.chr13.nic"; exon_number "20"; exon_id "ENSMUSE00001260684.2";
chr13	IsoQuant	exon	97311370	97311552	.	+	.	gene_id "ENSMUSG00000021666.17"; transcript_id "transcript6704.chr13.nic"; exon_number "21"; exon_id "ENSMUSE00001309318.2";
chr13	IsoQuant	exon	97312108	97312959	.	+	.	gene_id "ENSMUSG00000021666.17"; transcript_id "transcript6704.chr13.nic"; exon_number "22"; exon_id "ENSMUSE00001279553.2";
chr13	IsoQuant	transcript	97274399	97312959	.	+	.	gene_id "ENSMUSG00000021666.17"; transcript_id "transcript6707.chr13.nic"; exons "21";
chr13	IsoQuant	exon	97274399	97274534	.	+	.	gene_id "ENSMUSG00000021666.17"; transcript_id "transcript6707.chr13.nic"; exon_number "1"; exon_id "3592";
chr13	IsoQuant	exon	97278435	97278518	.	+	.	gene_id "ENSMUSG00000021666.17"; transcript_id "transcript6707.chr13.nic"; exon_number "2"; exon_id "ENSMUSE00001256188.2";
chr13	IsoQuant	exon	97279516	97279600	.	+	.	gene_id "ENSMUSG00000021666.17"; transcript_id "transcript6707.chr13.nic"; exon_number "3"; exon_id "ENSMUSE00001297258.2";
chr13	IsoQuant	exon	97282155	97282212	.	+	.	gene_id "ENSMUSG00000021666.17"; transcript_id "transcript6707.chr13.nic"; exon_number "4"; exon_id "ENSMUSE00001225117.2";
chr13	IsoQuant	exon	97282728	97282825	.	+	.	gene_id "ENSMUSG00000021666.17"; transcript_id "transcript6707.chr13.nic"; exon_number "5"; exon_id "ENSMUSE00001214344.2";
chr13	IsoQuant	exon	97285817	97285942	.	+	.	gene_id "ENSMUSG00000021666.17"; transcript_id "transcript6707.chr13.nic"; exon_number "6"; exon_id "ENSMUSE00001257648.2";
chr13	IsoQuant	exon	97286833	97286921	.	+	.	gene_id "ENSMUSG00000021666.17"; transcript_id "transcript6707.chr13.nic"; exon_number "7"; exon_id "ENSMUSE00001245711.2";
chr13	IsoQuant	exon	97289736	97289824	.	+	.	gene_id "ENSMUSG00000021666.17"; transcript_id "transcript6707.chr13.nic"; exon_number "8"; exon_id "ENSMUSE00001283863.2";
chr13	IsoQuant	exon	97291698	97291758	.	+	.	gene_id "ENSMUSG00000021666.17"; transcript_id "transcript6707.chr13.nic"; exon_number "9"; exon_id "ENSMUSE00001304187.2";
chr13	IsoQuant	exon	97291929	97292108	.	+	.	gene_id "ENSMUSG00000021666.17"; transcript_id "transcript6707.chr13.nic"; exon_number "10"; exon_id "ENSMUSE00001252746.2";
chr13	IsoQuant	exon	97296595	97296675	.	+	.	gene_id "ENSMUSG00000021666.17"; transcript_id "transcript6707.chr13.nic"; exon_number "11"; exon_id "ENSMUSE00001265653.2";
chr13	IsoQuant	exon	97297527	97297675	.	+	.	gene_id "ENSMUSG00000021666.17"; transcript_id "transcript6707.chr13.nic"; exon_number "12"; exon_id "ENSMUSE00001307533.2";
chr13	IsoQuant	exon	97299360	97299500	.	+	.	gene_id "ENSMUSG00000021666.17"; transcript_id "transcript6707.chr13.nic"; exon_number "13"; exon_id "ENSMUSE00001287096.2";
chr13	IsoQuant	exon	97299583	97299682	.	+	.	gene_id "ENSMUSG00000021666.17"; transcript_id "transcript6707.chr13.nic"; exon_number "14"; exon_id "ENSMUSE00001289566.2";
chr13	IsoQuant	exon	97301519	97301705	.	+	.	gene_id "ENSMUSG00000021666.17"; transcript_id "transcript6707.chr13.nic"; exon_number "15"; exon_id "ENSMUSE00001274756.2";
chr13	IsoQuant	exon	97304774	97304850	.	+	.	gene_id "ENSMUSG00000021666.17"; transcript_id "transcript6707.chr13.nic"; exon_number "16"; exon_id "ENSMUSE00001223510.2";
chr13	IsoQuant	exon	97307994	97308132	.	+	.	gene_id "ENSMUSG00000021666.17"; transcript_id "transcript6707.chr13.nic"; exon_number "17"; exon_id "ENSMUSE00001281339.2";
chr13	IsoQuant	exon	97309020	97309199	.	+	.	gene_id "ENSMUSG00000021666.17"; transcript_id "transcript6707.chr13.nic"; exon_number "18"; exon_id "ENSMUSE00001307690.2";
chr13	IsoQuant	exon	97309448	97309563	.	+	.	gene_id "ENSMUSG00000021666.17"; transcript_id "transcript6707.chr13.nic"; exon_number "19"; exon_id "ENSMUSE00001260684.2";
chr13	IsoQuant	exon	97311370	97311552	.	+	.	gene_id "ENSMUSG00000021666.17"; transcript_id "transcript6707.chr13.nic"; exon_number "20"; exon_id "ENSMUSE00001309318.2";
chr13	IsoQuant	exon	97312108	97312959	.	+	.	gene_id "ENSMUSG00000021666.17"; transcript_id "transcript6707.chr13.nic"; exon_number "21"; exon_id "ENSMUSE00001279553.2";
chr13	HAVANA	transcript	97274486	97312959	.	+	.	gene_id "ENSMUSG00000021666.17"; transcript_id "ENSMUST00000161639.8"; exons "21"; gene_type "protein_coding"; gene_name "Gfm2"; transcript_type "protein_coding"; transcript_name "Gfm2-208"; protein_id "ENSMUSP00000125656.2"; transcript_support_level "1"; mgi_id "MGI:2444783"; tag "basic"; ccdsid "CCDS26708.2"; havana_gene "OTTMUSG00000034272.1"; havana_transcript "OTTMUST00000087096.1";
chr13	HAVANA	UTR	97274486	97274567	.	+	.	gene_id "ENSMUSG00000021666.17"; transcript_id "ENSMUST00000161639.8"; exon_number "1"; exon_id "ENSMUSE00000864982.2"; gene_type "protein_coding"; gene_name "Gfm2"; transcript_type "protein_coding"; transcript_name "Gfm2-208"; protein_id "ENSMUSP00000125656.2"; transcript_support_level "1"; mgi_id "MGI:2444783"; tag "basic"; ccdsid "CCDS26708.2"; havana_gene "OTTMUSG00000034272.1"; havana_transcript "OTTMUST00000087096.1";
chr13	HAVANA	exon	97274486	97274567	.	+	.	gene_id "ENSMUSG00000021666.17"; transcript_id "ENSMUST00000161639.8"; exon_number "2"; exon_id "ENSMUSE00000864982.2"; gene_type "protein_coding"; gene_name "Gfm2"; transcript_type "protein_coding"; transcript_name "Gfm2-208"; protein_id "ENSMUSP00000125656.2"; transcript_support_level "1"; mgi_id "MGI:2444783"; tag "basic"; ccdsid "CCDS26708.2"; havana_gene "OTTMUSG00000034272.1"; havana_transcript "OTTMUST00000087096.1";
chr13	HAVANA	UTR	97278435	97278455	.	+	.	gene_id "ENSMUSG00000021666.17"; transcript_id "ENSMUST00000161639.8"; exon_number "3"; exon_id "3593";
chr13	HAVANA	exon	97278435	97278518	.	+	.	gene_id "ENSMUSG00000021666.17"; transcript_id "ENSMUST00000161639.8"; exon_number "4"; exon_id "ENSMUSE00001256188.2"; gene_type "protein_coding"; gene_name "Gfm2"; transcript_type "protein_coding"; transcript_name "Gfm2-208"; protein_id "ENSMUSP00000125656.2"; transcript_support_level "1"; mgi_id "MGI:2444783"; tag "basic"; ccdsid "CCDS26708.2"; havana_gene "OTTMUSG00000034272.1"; havana_transcript "OTTMUST00000087096.1";
chr13	HAVANA	start_codon	97278456	97278458	.	+	.	gene_id "ENSMUSG00000021666.17"; transcript_id "ENSMUST00000161639.8"; exon_number "5"; exon_id "3594";
chr13	HAVANA	CDS	97278456	97278518	.	+	.	gene_id "ENSMUSG00000021666.17"; transcript_id "ENSMUST00000161639.8"; exon_number "6"; exon_id "3595";
chr13	HAVANA	CDS	97279516	97279600	.	+	.	gene_id "ENSMUSG00000021666.17"; transcript_id "ENSMUST00000161639.8"; exon_number "7"; exon_id "ENSMUSE00001297258.2"; gene_type "protein_coding"; gene_name "Gfm2"; transcript_type "protein_coding"; transcript_name "Gfm2-208"; protein_id "ENSMUSP00000125656.2"; transcript_support_level "1"; mgi_id "MGI:2444783"; tag "basic"; ccdsid "CCDS26708.2"; havana_gene "OTTMUSG00000034272.1"; havana_transcript "OTTMUST00000087096.1";
chr13	HAVANA	exon	97279516	97279600	.	+	.	gene_id "ENSMUSG00000021666.17"; transcript_id "ENSMUST00000161639.8"; exon_number "8"; exon_id "ENSMUSE00001297258.2"; gene_type "protein_coding"; gene_name "Gfm2"; transcript_type "protein_coding"; transcript_name "Gfm2-208"; protein_id "ENSMUSP00000125656.2"; transcript_support_level "1"; mgi_id "MGI:2444783"; tag "basic"; ccdsid "CCDS26708.2"; havana_gene "OTTMUSG00000034272.1"; havana_transcript "OTTMUST00000087096.1";
chr13	HAVANA	CDS	97282155	97282212	.	+	.	gene_id "ENSMUSG00000021666.17"; transcript_id "ENSMUST00000161639.8"; exon_number "9"; exon_id "ENSMUSE00001225117.2"; gene_type "protein_coding"; gene_name "Gfm2"; transcript_type "protein_coding"; transcript_name "Gfm2-208"; protein_id "ENSMUSP00000125656.2"; transcript_support_level "1"; mgi_id "MGI:2444783"; tag "basic"; ccdsid "CCDS26708.2"; havana_gene "OTTMUSG00000034272.1"; havana_transcript "OTTMUST00000087096.1";
chr13	HAVANA	exon	97282155	97282212	.	+	.	gene_id "ENSMUSG00000021666.17"; transcript_id "ENSMUST00000161639.8"; exon_number "10"; exon_id "ENSMUSE00001225117.2"; gene_type "protein_coding"; gene_name "Gfm2"; transcript_type "protein_coding"; transcript_name "Gfm2-208"; protein_id "ENSMUSP00000125656.2"; transcript_support_level "1"; mgi_id "MGI:2444783"; tag "basic"; ccdsid "CCDS26708.2"; havana_gene "OTTMUSG00000034272.1"; havana_transcript "OTTMUST00000087096.1";
chr13	HAVANA	CDS	97282728	97282825	.	+	.	gene_id "ENSMUSG00000021666.17"; transcript_id "ENSMUST00000161639.8"; exon_number "11"; exon_id "ENSMUSE00001214344.2"; gene_type "protein_coding"; gene_name "Gfm2"; transcript_type "protein_coding"; transcript_name "Gfm2-208"; protein_id "ENSMUSP00000125656.2"; transcript_support_level "1"; mgi_id "MGI:2444783"; tag "basic"; ccdsid "CCDS26708.2"; havana_gene "OTTMUSG00000034272.1"; havana_transcript "OTTMUST00000087096.1";
chr13	HAVANA	exon	97282728	97282825	.	+	.	gene_id "ENSMUSG00000021666.17"; transcript_id "ENSMUST00000161639.8"; exon_number "12"; exon_id "ENSMUSE00001214344.2"; gene_type "protein_coding"; gene_name "Gfm2"; transcript_type "protein_coding"; transcript_name "Gfm2-208"; protein_id "ENSMUSP00000125656.2"; transcript_support_level "1"; mgi_id "MGI:2444783"; tag "basic"; ccdsid "CCDS26708.2"; havana_gene "OTTMUSG00000034272.1"; havana_transcript "OTTMUST00000087096.1";
chr13	HAVANA	CDS	97285817	97285942	.	+	.	gene_id "ENSMUSG00000021666.17"; transcript_id "ENSMUST00000161639.8"; exon_number "13"; exon_id "ENSMUSE00001257648.2"; gene_type "protein_coding"; gene_name "Gfm2"; transcript_type "protein_coding"; transcript_name "Gfm2-208"; protein_id "ENSMUSP00000125656.2"; transcript_support_level "1"; mgi_id "MGI:2444783"; tag "basic"; ccdsid "CCDS26708.2"; havana_gene "OTTMUSG00000034272.1"; havana_transcript "OTTMUST00000087096.1";
chr13	HAVANA	exon	97285817	97285942	.	+	.	gene_id "ENSMUSG00000021666.17"; transcript_id "ENSMUST00000161639.8"; exon_number "14"; exon_id "ENSMUSE00001257648.2"; gene_type "protein_coding"; gene_name "Gfm2"; transcript_type "protein_coding"; transcript_name "Gfm2-208"; protein_id "ENSMUSP00000125656.2"; transcript_support_level "1"; mgi_id "MGI:2444783"; tag "basic"; ccdsid "CCDS26708.2"; havana_gene "OTTMUSG00000034272.1"; havana_transcript "OTTMUST00000087096.1";
chr13	HAVANA	CDS	97286833	97286921	.	+	.	gene_id "ENSMUSG00000021666.17"; transcript_id "ENSMUST00000161639.8"; exon_number "15"; exon_id "ENSMUSE00001245711.2"; gene_type "protein_coding"; gene_name "Gfm2"; transcript_type "protein_coding"; transcript_name "Gfm2-208"; protein_id "ENSMUSP00000125656.2"; transcript_support_level "1"; mgi_id "MGI:2444783"; tag "basic"; ccdsid "CCDS26708.2"; havana_gene "OTTMUSG00000034272.1"; havana_transcript "OTTMUST00000087096.1";
chr13	HAVANA	exon	97286833	97286921	.	+	.	gene_id "ENSMUSG00000021666.17"; transcript_id "ENSMUST00000161639.8"; exon_number "16"; exon_id "ENSMUSE00001245711.2"; gene_type "protein_coding"; gene_name "Gfm2"; transcript_type "protein_coding"; transcript_name "Gfm2-208"; protein_id "ENSMUSP00000125656.2"; transcript_support_level "1"; mgi_id "MGI:2444783"; tag "basic"; ccdsid "CCDS26708.2"; havana_gene "OTTMUSG00000034272.1"; havana_transcript "OTTMUST00000087096.1";
chr13	HAVANA	CDS	97289736	97289824	.	+	.	gene_id "ENSMUSG00000021666.17"; transcript_id "ENSMUST00000161639.8"; exon_number "17"; exon_id "ENSMUSE00001283863.2"; gene_type "protein_coding"; gene_name "Gfm2"; transcript_type "protein_coding"; transcript_name "Gfm2-208"; protein_id "ENSMUSP00000125656.2"; transcript_support_level "1"; mgi_id "MGI:2444783"; tag "basic"; ccdsid "CCDS26708.2"; havana_gene "OTTMUSG00000034272.1"; havana_transcript "OTTMUST00000087096.1";
chr13	HAVANA	exon	97289736	97289824	.	+	.	gene_id "ENSMUSG00000021666.17"; transcript_id "ENSMUST00000161639.8"; exon_number "18"; exon_id "ENSMUSE00001283863.2"; gene_type "protein_coding"; gene_name "Gfm2"; transcript_type "protein_coding"; transcript_name "Gfm2-208"; protein_id "ENSMUSP00000125656.2"; transcript_support_level "1"; mgi_id "MGI:2444783"; tag "basic"; ccdsid "CCDS26708.2"; havana_gene "OTTMUSG00000034272.1"; havana_transcript "OTTMUST00000087096.1";
chr13	HAVANA	CDS	97291698	97291758	.	+	.	gene_id "ENSMUSG00000021666.17"; transcript_id "ENSMUST00000161639.8"; exon_number "19"; exon_id "ENSMUSE00001304187.2"; gene_type "protein_coding"; gene_name "Gfm2"; transcript_type "protein_coding"; transcript_name "Gfm2-208"; protein_id "ENSMUSP00000125656.2"; transcript_support_level "1"; mgi_id "MGI:2444783"; tag "basic"; ccdsid "CCDS26708.2"; havana_gene "OTTMUSG00000034272.1"; havana_transcript "OTTMUST00000087096.1";
chr13	HAVANA	exon	97291698	97291758	.	+	.	gene_id "ENSMUSG00000021666.17"; transcript_id "ENSMUST00000161639.8"; exon_number "20"; exon_id "ENSMUSE00001304187.2"; gene_type "protein_coding"; gene_name "Gfm2"; transcript_type "protein_coding"; transcript_name "Gfm2-208"; protein_id "ENSMUSP00000125656.2"; transcript_support_level "1"; mgi_id "MGI:2444783"; tag "basic"; ccdsid "CCDS26708.2"; havana_gene "OTTMUSG00000034272.1"; havana_transcript "OTTMUST00000087096.1";
chr13	HAVANA	CDS	97291929	97292108	.	+	.	gene_id "ENSMUSG00000021666.17"; transcript_id "ENSMUST00000161639.8"; exon_number "21"; exon_id "ENSMUSE00001252746.2"; gene_type "protein_coding"; gene_name "Gfm2"; transcript_type "protein_coding"; transcript_name "Gfm2-208"; protein_id "ENSMUSP00000125656.2"; transcript_support_level "1"; mgi_id "MGI:2444783"; tag "basic"; ccdsid "CCDS26708.2"; havana_gene "OTTMUSG00000034272.1"; havana_transcript "OTTMUST00000087096.1";
chr13	HAVANA	exon	97291929	97292108	.	+	.	gene_id "ENSMUSG00000021666.17"; transcript_id "ENSMUST00000161639.8"; exon_number "22"; exon_id "ENSMUSE00001252746.2"; gene_type "protein_coding"; gene_name "Gfm2"; transcript_type "protein_coding"; transcript_name "Gfm2-208"; protein_id "ENSMUSP00000125656.2"; transcript_support_level "1"; mgi_id "MGI:2444783"; tag "basic"; ccdsid "CCDS26708.2"; havana_gene "OTTMUSG00000034272.1"; havana_transcript "OTTMUST00000087096.1";
chr13	HAVANA	CDS	97296595	97296675	.	+	.	gene_id "ENSMUSG00000021666.17"; transcript_id "ENSMUST00000161639.8"; exon_number "23"; exon_id "ENSMUSE00001265653.2"; gene_type "protein_coding"; gene_name "Gfm2"; transcript_type "protein_coding"; transcript_name "Gfm2-208"; protein_id "ENSMUSP00000125656.2"; transcript_support_level "1"; mgi_id "MGI:2444783"; tag "basic"; ccdsid "CCDS26708.2"; havana_gene "OTTMUSG00000034272.1"; havana_transcript "OTTMUST00000087096.1";
chr13	HAVANA	exon	97296595	97296675	.	+	.	gene_id "ENSMUSG00000021666.17"; transcript_id "ENSMUST00000161639.8"; exon_number "24"; exon_id "ENSMUSE00001265653.2"; gene_type "protein_coding"; gene_name "Gfm2"; transcript_type "protein_coding"; transcript_name "Gfm2-208"; protein_id "ENSMUSP00000125656.2"; transcript_support_level "1"; mgi_id "MGI:2444783"; tag "basic"; ccdsid "CCDS26708.2"; havana_gene "OTTMUSG00000034272.1"; havana_transcript "OTTMUST00000087096.1";
chr13	HAVANA	CDS	97297527	97297675	.	+	.	gene_id "ENSMUSG00000021666.17"; transcript_id "ENSMUST00000161639.8"; exon_number "25"; exon_id "ENSMUSE00001307533.2"; gene_type "protein_coding"; gene_name "Gfm2"; transcript_type "protein_coding"; transcript_name "Gfm2-208"; protein_id "ENSMUSP00000125656.2"; transcript_support_level "1"; mgi_id "MGI:2444783"; tag "basic"; ccdsid "CCDS26708.2"; havana_gene "OTTMUSG00000034272.1"; havana_transcript "OTTMUST00000087096.1";
chr13	HAVANA	exon	97297527	97297675	.	+	.	gene_id "ENSMUSG00000021666.17"; transcript_id "ENSMUST00000161639.8"; exon_number "26"; exon_id "ENSMUSE00001307533.2"; gene_type "protein_coding"; gene_name "Gfm2"; transcript_type "protein_coding"; transcript_name "Gfm2-208"; protein_id "ENSMUSP00000125656.2"; transcript_support_level "1"; mgi_id "MGI:2444783"; tag "basic"; ccdsid "CCDS26708.2"; havana_gene "OTTMUSG00000034272.1"; havana_transcript "OTTMUST00000087096.1";
chr13	HAVANA	CDS	97299360	97299500	.	+	.	gene_id "ENSMUSG00000021666.17"; transcript_id "ENSMUST00000161639.8"; exon_number "27"; exon_id "ENSMUSE00001287096.2"; gene_type "protein_coding"; gene_name "Gfm2"; transcript_type "protein_coding"; transcript_name "Gfm2-208"; protein_id "ENSMUSP00000125656.2"; transcript_support_level "1"; mgi_id "MGI:2444783"; tag "basic"; ccdsid "CCDS26708.2"; havana_gene "OTTMUSG00000034272.1"; havana_transcript "OTTMUST00000087096.1";
chr13	HAVANA	exon	97299360	97299500	.	+	.	gene_id "ENSMUSG00000021666.17"; transcript_id "ENSMUST00000161639.8"; exon_number "28"; exon_id "ENSMUSE00001287096.2"; gene_type "protein_coding"; gene_name "Gfm2"; transcript_type "protein_coding"; transcript_name "Gfm2-208"; protein_id "ENSMUSP00000125656.2"; transcript_support_level "1"; mgi_id "MGI:2444783"; tag "basic"; ccdsid "CCDS26708.2"; havana_gene "OTTMUSG00000034272.1"; havana_transcript "OTTMUST00000087096.1";
chr13	HAVANA	CDS	97299583	97299682	.	+	.	gene_id "ENSMUSG00000021666.17"; transcript_id "ENSMUST00000161639.8"; exon_number "29"; exon_id "ENSMUSE00001289566.2"; gene_type "protein_coding"; gene_name "Gfm2"; transcript_type "protein_coding"; transcript_name "Gfm2-208"; protein_id "ENSMUSP00000125656.2"; transcript_support_level "1"; mgi_id "MGI:2444783"; tag "basic"; ccdsid "CCDS26708.2"; havana_gene "OTTMUSG00000034272.1"; havana_transcript "OTTMUST00000087096.1";
chr13	HAVANA	exon	97299583	97299682	.	+	.	gene_id "ENSMUSG00000021666.17"; transcript_id "ENSMUST00000161639.8"; exon_number "30"; exon_id "ENSMUSE00001289566.2"; gene_type "protein_coding"; gene_name "Gfm2"; transcript_type "protein_coding"; transcript_name "Gfm2-208"; protein_id "ENSMUSP00000125656.2"; transcript_support_level "1"; mgi_id "MGI:2444783"; tag "basic"; ccdsid "CCDS26708.2"; havana_gene "OTTMUSG00000034272.1"; havana_transcript "OTTMUST00000087096.1";
chr13	HAVANA	CDS	97301519	97301705	.	+	.	gene_id "ENSMUSG00000021666.17"; transcript_id "ENSMUST00000161639.8"; exon_number "31"; exon_id "ENSMUSE00001274756.2"; gene_type "protein_coding"; gene_name "Gfm2"; transcript_type "protein_coding"; transcript_name "Gfm2-208"; protein_id "ENSMUSP00000125656.2"; transcript_support_level "1"; mgi_id "MGI:2444783"; tag "basic"; ccdsid "CCDS26708.2"; havana_gene "OTTMUSG00000034272.1"; havana_transcript "OTTMUST00000087096.1";
chr13	HAVANA	exon	97301519	97301705	.	+	.	gene_id "ENSMUSG00000021666.17"; transcript_id "ENSMUST00000161639.8"; exon_number "32"; exon_id "ENSMUSE00001274756.2"; gene_type "protein_coding"; gene_name "Gfm2"; transcript_type "protein_coding"; transcript_name "Gfm2-208"; protein_id "ENSMUSP00000125656.2"; transcript_support_level "1"; mgi_id "MGI:2444783"; tag "basic"; ccdsid "CCDS26708.2"; havana_gene "OTTMUSG00000034272.1"; havana_transcript "OTTMUST00000087096.1";
chr13	HAVANA	CDS	97304774	97304850	.	+	.	gene_id "ENSMUSG00000021666.17"; transcript_id "ENSMUST00000161639.8"; exon_number "33"; exon_id "ENSMUSE00001223510.2"; gene_type "protein_coding"; gene_name "Gfm2"; transcript_type "protein_coding"; transcript_name "Gfm2-208"; protein_id "ENSMUSP00000125656.2"; transcript_support_level "1"; mgi_id "MGI:2444783"; tag "basic"; ccdsid "CCDS26708.2"; havana_gene "OTTMUSG00000034272.1"; havana_transcript "OTTMUST00000087096.1";
chr13	HAVANA	exon	97304774	97304850	.	+	.	gene_id "ENSMUSG00000021666.17"; transcript_id "ENSMUST00000161639.8"; exon_number "34"; exon_id "ENSMUSE00001223510.2"; gene_type "protein_coding"; gene_name "Gfm2"; transcript_type "protein_coding"; transcript_name "Gfm2-208"; protein_id "ENSMUSP00000125656.2"; transcript_support_level "1"; mgi_id "MGI:2444783"; tag "basic"; ccdsid "CCDS26708.2"; havana_gene "OTTMUSG00000034272.1"; havana_transcript "OTTMUST00000087096.1";
chr13	HAVANA	CDS	97307994	97308132	.	+	.	gene_id "ENSMUSG00000021666.17"; transcript_id "ENSMUST00000161639.8"; exon_number "35"; exon_id "ENSMUSE00001281339.2"; gene_type "protein_coding"; gene_name "Gfm2"; transcript_type "protein_coding"; transcript_name "Gfm2-208"; protein_id "ENSMUSP00000125656.2"; transcript_support_level "1"; mgi_id "MGI:2444783"; tag "basic"; ccdsid "CCDS26708.2"; havana_gene "OTTMUSG00000034272.1"; havana_transcript "OTTMUST00000087096.1";
chr13	HAVANA	exon	97307994	97308132	.	+	.	gene_id "ENSMUSG00000021666.17"; transcript_id "ENSMUST00000161639.8"; exon_number "36"; exon_id "ENSMUSE00001281339.2"; gene_type "protein_coding"; gene_name "Gfm2"; transcript_type "protein_coding"; transcript_name "Gfm2-208"; protein_id "ENSMUSP00000125656.2"; transcript_support_level "1"; mgi_id "MGI:2444783"; tag "basic"; ccdsid "CCDS26708.2"; havana_gene "OTTMUSG00000034272.1"; havana_transcript "OTTMUST00000087096.1";
chr13	HAVANA	CDS	97309020	97309199	.	+	.	gene_id "ENSMUSG00000021666.17"; transcript_id "ENSMUST00000161639.8"; exon_number "37"; exon_id "ENSMUSE00001307690.2"; gene_type "protein_coding"; gene_name "Gfm2"; transcript_type "protein_coding"; transcript_name "Gfm2-208"; protein_id "ENSMUSP00000125656.2"; transcript_support_level "1"; mgi_id "MGI:2444783"; tag "basic"; ccdsid "CCDS26708.2"; havana_gene "OTTMUSG00000034272.1"; havana_transcript "OTTMUST00000087096.1";
chr13	HAVANA	exon	97309020	97309199	.	+	.	gene_id "ENSMUSG00000021666.17"; transcript_id "ENSMUST00000161639.8"; exon_number "38"; exon_id "ENSMUSE00001307690.2"; gene_type "protein_coding"; gene_name "Gfm2"; transcript_type "protein_coding"; transcript_name "Gfm2-208"; protein_id "ENSMUSP00000125656.2"; transcript_support_level "1"; mgi_id "MGI:2444783"; tag "basic"; ccdsid "CCDS26708.2"; havana_gene "OTTMUSG00000034272.1"; havana_transcript "OTTMUST00000087096.1";
chr13	HAVANA	CDS	97309448	97309563	.	+	.	gene_id "ENSMUSG00000021666.17"; transcript_id "ENSMUST00000161639.8"; exon_number "39"; exon_id "ENSMUSE00001260684.2"; gene_type "protein_coding"; gene_name "Gfm2"; transcript_type "protein_coding"; transcript_name "Gfm2-208"; protein_id "ENSMUSP00000125656.2"; transcript_support_level "1"; mgi_id "MGI:2444783"; tag "basic"; ccdsid "CCDS26708.2"; havana_gene "OTTMUSG00000034272.1"; havana_transcript "OTTMUST00000087096.1";
chr13	HAVANA	exon	97309448	97309563	.	+	.	gene_id "ENSMUSG00000021666.17"; transcript_id "ENSMUST00000161639.8"; exon_number "40"; exon_id "ENSMUSE00001260684.2"; gene_type "protein_coding"; gene_name "Gfm2"; transcript_type "protein_coding"; transcript_name "Gfm2-208"; protein_id "ENSMUSP00000125656.2"; transcript_support_level "1"; mgi_id "MGI:2444783"; tag "basic"; ccdsid "CCDS26708.2"; havana_gene "OTTMUSG00000034272.1"; havana_transcript "OTTMUST00000087096.1";
chr13	HAVANA	CDS	97311370	97311552	.	+	.	gene_id "ENSMUSG00000021666.17"; transcript_id "ENSMUST00000161639.8"; exon_number "41"; exon_id "ENSMUSE00001309318.2"; gene_type "protein_coding"; gene_name "Gfm2"; transcript_type "protein_coding"; transcript_name "Gfm2-208"; protein_id "ENSMUSP00000125656.2"; transcript_support_level "1"; mgi_id "MGI:2444783"; tag "basic"; ccdsid "CCDS26708.2"; havana_gene "OTTMUSG00000034272.1"; havana_transcript "OTTMUST00000087096.1";
chr13	HAVANA	exon	97311370	97311552	.	+	.	gene_id "ENSMUSG00000021666.17"; transcript_id "ENSMUST00000161639.8"; exon_number "42"; exon_id "ENSMUSE00001309318.2"; gene_type "protein_coding"; gene_name "Gfm2"; transcript_type "protein_coding"; transcript_name "Gfm2-208"; protein_id "ENSMUSP00000125656.2"; transcript_support_level "1"; mgi_id "MGI:2444783"; tag "basic"; ccdsid "CCDS26708.2"; havana_gene "OTTMUSG00000034272.1"; havana_transcript "OTTMUST00000087096.1";
chr13	HAVANA	CDS	97312108	97312242	.	+	.	gene_id "ENSMUSG00000021666.17"; transcript_id "ENSMUST00000161639.8"; exon_number "43"; exon_id "3596";
chr13	HAVANA	exon	97312108	97312959	.	+	.	gene_id "ENSMUSG00000021666.17"; transcript_id "ENSMUST00000161639.8"; exon_number "44"; exon_id "ENSMUSE00001279553.2"; gene_type "protein_coding"; gene_name "Gfm2"; transcript_type "protein_coding"; transcript_name "Gfm2-208"; protein_id "ENSMUSP00000125656.2"; transcript_support_level "1"; mgi_id "MGI:2444783"; tag "basic"; ccdsid "CCDS26708.2"; havana_gene "OTTMUSG00000034272.1"; havana_transcript "OTTMUST00000087096.1";
chr13	HAVANA	stop_codon	97312243	97312245	.	+	.	gene_id "ENSMUSG00000021666.17"; transcript_id "ENSMUST00000161639.8"; exon_number "45"; exon_id "3597";
chr13	HAVANA	UTR	97312243	97312959	.	+	.	gene_id "ENSMUSG00000021666.17"; transcript_id "ENSMUST00000161639.8"; exon_number "46"; exon_id "3598";
chr13	HAVANA	transcript	97274445	97312949	.	+	.	gene_id "ENSMUSG00000021666.17"; transcript_id "ENSMUST00000042084.13"; exons "20"; gene_type "protein_coding"; gene_name "Gfm2"; transcript_type "protein_coding"; transcript_name "Gfm2-202"; protein_id "ENSMUSP00000048373.7"; transcript_support_level "1"; mgi_id "MGI:2444783"; tag "basic"; ccdsid "CCDS70490.1"; havana_gene "OTTMUSG00000034272.1"; havana_transcript "OTTMUST00000087098.1";
chr13	HAVANA	UTR	97274445	97274534	.	+	.	gene_id "ENSMUSG00000021666.17"; transcript_id "ENSMUST00000042084.13"; exon_number "1"; exon_id "ENSMUSE00000848204.2"; gene_type "protein_coding"; gene_name "Gfm2"; transcript_type "protein_coding"; transcript_name "Gfm2-202"; protein_id "ENSMUSP00000048373.7"; transcript_support_level "1"; mgi_id "MGI:2444783"; tag "basic"; ccdsid "CCDS70490.1"; havana_gene "OTTMUSG00000034272.1"; havana_transcript "OTTMUST00000087098.1";
chr13	HAVANA	exon	97274445	97274534	.	+	.	gene_id "ENSMUSG00000021666.17"; transcript_id "ENSMUST00000042084.13"; exon_number "2"; exon_id "ENSMUSE00000848204.2"; gene_type "protein_coding"; gene_name "Gfm2"; transcript_type "protein_coding"; transcript_name "Gfm2-202"; protein_id "ENSMUSP00000048373.7"; transcript_support_level "1"; mgi_id "MGI:2444783"; tag "basic"; ccdsid "CCDS70490.1"; havana_gene "OTTMUSG00000034272.1"; havana_transcript "OTTMUST00000087098.1";
chr13	HAVANA	UTR	97278435	97278455	.	+	.	gene_id "ENSMUSG00000021666.17"; transcript_id "ENSMUST00000042084.13"; exon_number "3"; exon_id "chr13.3593";
```
