## Supplementary material for "Evaluating the reliability of tools for mRNA annotation and IRES studies": Isoquant de novo transcript models.: OUT.transcript_models.gtf (part 170 of 229)

```
chr13	HAVANA	exon	97278435	97278518	.	+	.	gene_id "ENSMUSG00000021666.17"; transcript_id "ENSMUST00000042084.13"; exon_number "4"; exon_id "ENSMUSE00001256188.2"; gene_type "protein_coding"; gene_name "Gfm2"; transcript_type "protein_coding"; transcript_name "Gfm2-202"; protein_id "ENSMUSP00000048373.7"; transcript_support_level "1"; mgi_id "MGI:2444783"; tag "basic"; ccdsid "CCDS70490.1"; havana_gene "OTTMUSG00000034272.1"; havana_transcript "OTTMUST00000087098.1";
chr13	HAVANA	start_codon	97278456	97278458	.	+	.	gene_id "ENSMUSG00000021666.17"; transcript_id "ENSMUST00000042084.13"; exon_number "5"; exon_id "chr13.3594";
chr13	HAVANA	CDS	97278456	97278518	.	+	.	gene_id "ENSMUSG00000021666.17"; transcript_id "ENSMUST00000042084.13"; exon_number "6"; exon_id "chr13.3595";
chr13	HAVANA	CDS	97279516	97279600	.	+	.	gene_id "ENSMUSG00000021666.17"; transcript_id "ENSMUST00000042084.13"; exon_number "7"; exon_id "ENSMUSE00001297258.2"; gene_type "protein_coding"; gene_name "Gfm2"; transcript_type "protein_coding"; transcript_name "Gfm2-202"; protein_id "ENSMUSP00000048373.7"; transcript_support_level "1"; mgi_id "MGI:2444783"; tag "basic"; ccdsid "CCDS70490.1"; havana_gene "OTTMUSG00000034272.1"; havana_transcript "OTTMUST00000087098.1";
chr13	HAVANA	exon	97279516	97279600	.	+	.	gene_id "ENSMUSG00000021666.17"; transcript_id "ENSMUST00000042084.13"; exon_number "8"; exon_id "ENSMUSE00001297258.2"; gene_type "protein_coding"; gene_name "Gfm2"; transcript_type "protein_coding"; transcript_name "Gfm2-202"; protein_id "ENSMUSP00000048373.7"; transcript_support_level "1"; mgi_id "MGI:2444783"; tag "basic"; ccdsid "CCDS70490.1"; havana_gene "OTTMUSG00000034272.1"; havana_transcript "OTTMUST00000087098.1";
chr13	HAVANA	CDS	97282155	97282212	.	+	.	gene_id "ENSMUSG00000021666.17"; transcript_id "ENSMUST00000042084.13"; exon_number "9"; exon_id "ENSMUSE00001225117.2"; gene_type "protein_coding"; gene_name "Gfm2"; transcript_type "protein_coding"; transcript_name "Gfm2-202"; protein_id "ENSMUSP00000048373.7"; transcript_support_level "1"; mgi_id "MGI:2444783"; tag "basic"; ccdsid "CCDS70490.1"; havana_gene "OTTMUSG00000034272.1"; havana_transcript "OTTMUST00000087098.1";
chr13	HAVANA	exon	97282155	97282212	.	+	.	gene_id "ENSMUSG00000021666.17"; transcript_id "ENSMUST00000042084.13"; exon_number "10"; exon_id "ENSMUSE00001225117.2"; gene_type "protein_coding"; gene_name "Gfm2"; transcript_type "protein_coding"; transcript_name "Gfm2-202"; protein_id "ENSMUSP00000048373.7"; transcript_support_level "1"; mgi_id "MGI:2444783"; tag "basic"; ccdsid "CCDS70490.1"; havana_gene "OTTMUSG00000034272.1"; havana_transcript "OTTMUST00000087098.1";
chr13	HAVANA	CDS	97282728	97282825	.	+	.	gene_id "ENSMUSG00000021666.17"; transcript_id "ENSMUST00000042084.13"; exon_number "11"; exon_id "ENSMUSE00001214344.2"; gene_type "protein_coding"; gene_name "Gfm2"; transcript_type "protein_coding"; transcript_name "Gfm2-202"; protein_id "ENSMUSP00000048373.7"; transcript_support_level "1"; mgi_id "MGI:2444783"; tag "basic"; ccdsid "CCDS70490.1"; havana_gene "OTTMUSG00000034272.1"; havana_transcript "OTTMUST00000087098.1";
chr13	HAVANA	exon	97282728	97282825	.	+	.	gene_id "ENSMUSG00000021666.17"; transcript_id "ENSMUST00000042084.13"; exon_number "12"; exon_id "ENSMUSE00001214344.2"; gene_type "protein_coding"; gene_name "Gfm2"; transcript_type "protein_coding"; transcript_name "Gfm2-202"; protein_id "ENSMUSP00000048373.7"; transcript_support_level "1"; mgi_id "MGI:2444783"; tag "basic"; ccdsid "CCDS70490.1"; havana_gene "OTTMUSG00000034272.1"; havana_transcript "OTTMUST00000087098.1";
chr13	HAVANA	CDS	97285817	97285942	.	+	.	gene_id "ENSMUSG00000021666.17"; transcript_id "ENSMUST00000042084.13"; exon_number "13"; exon_id "ENSMUSE00001257648.2"; gene_type "protein_coding"; gene_name "Gfm2"; transcript_type "protein_coding"; transcript_name "Gfm2-202"; protein_id "ENSMUSP00000048373.7"; transcript_support_level "1"; mgi_id "MGI:2444783"; tag "basic"; ccdsid "CCDS70490.1"; havana_gene "OTTMUSG00000034272.1"; havana_transcript "OTTMUST00000087098.1";
chr13	HAVANA	exon	97285817	97285942	.	+	.	gene_id "ENSMUSG00000021666.17"; transcript_id "ENSMUST00000042084.13"; exon_number "14"; exon_id "ENSMUSE00001257648.2"; gene_type "protein_coding"; gene_name "Gfm2"; transcript_type "protein_coding"; transcript_name "Gfm2-202"; protein_id "ENSMUSP00000048373.7"; transcript_support_level "1"; mgi_id "MGI:2444783"; tag "basic"; ccdsid "CCDS70490.1"; havana_gene "OTTMUSG00000034272.1"; havana_transcript "OTTMUST00000087098.1";
chr13	HAVANA	CDS	97286833	97286921	.	+	.	gene_id "ENSMUSG00000021666.17"; transcript_id "ENSMUST00000042084.13"; exon_number "15"; exon_id "ENSMUSE00001245711.2"; gene_type "protein_coding"; gene_name "Gfm2"; transcript_type "protein_coding"; transcript_name "Gfm2-202"; protein_id "ENSMUSP00000048373.7"; transcript_support_level "1"; mgi_id "MGI:2444783"; tag "basic"; ccdsid "CCDS70490.1"; havana_gene "OTTMUSG00000034272.1"; havana_transcript "OTTMUST00000087098.1";
chr13	HAVANA	exon	97286833	97286921	.	+	.	gene_id "ENSMUSG00000021666.17"; transcript_id "ENSMUST00000042084.13"; exon_number "16"; exon_id "ENSMUSE00001245711.2"; gene_type "protein_coding"; gene_name "Gfm2"; transcript_type "protein_coding"; transcript_name "Gfm2-202"; protein_id "ENSMUSP00000048373.7"; transcript_support_level "1"; mgi_id "MGI:2444783"; tag "basic"; ccdsid "CCDS70490.1"; havana_gene "OTTMUSG00000034272.1"; havana_transcript "OTTMUST00000087098.1";
chr13	HAVANA	CDS	97289736	97289824	.	+	.	gene_id "ENSMUSG00000021666.17"; transcript_id "ENSMUST00000042084.13"; exon_number "17"; exon_id "ENSMUSE00001283863.2"; gene_type "protein_coding"; gene_name "Gfm2"; transcript_type "protein_coding"; transcript_name "Gfm2-202"; protein_id "ENSMUSP00000048373.7"; transcript_support_level "1"; mgi_id "MGI:2444783"; tag "basic"; ccdsid "CCDS70490.1"; havana_gene "OTTMUSG00000034272.1"; havana_transcript "OTTMUST00000087098.1";
chr13	HAVANA	exon	97289736	97289824	.	+	.	gene_id "ENSMUSG00000021666.17"; transcript_id "ENSMUST00000042084.13"; exon_number "18"; exon_id "ENSMUSE00001283863.2"; gene_type "protein_coding"; gene_name "Gfm2"; transcript_type "protein_coding"; transcript_name "Gfm2-202"; protein_id "ENSMUSP00000048373.7"; transcript_support_level "1"; mgi_id "MGI:2444783"; tag "basic"; ccdsid "CCDS70490.1"; havana_gene "OTTMUSG00000034272.1"; havana_transcript "OTTMUST00000087098.1";
chr13	HAVANA	CDS	97291698	97291758	.	+	.	gene_id "ENSMUSG00000021666.17"; transcript_id "ENSMUST00000042084.13"; exon_number "19"; exon_id "ENSMUSE00001304187.2"; gene_type "protein_coding"; gene_name "Gfm2"; transcript_type "protein_coding"; transcript_name "Gfm2-202"; protein_id "ENSMUSP00000048373.7"; transcript_support_level "1"; mgi_id "MGI:2444783"; tag "basic"; ccdsid "CCDS70490.1"; havana_gene "OTTMUSG00000034272.1"; havana_transcript "OTTMUST00000087098.1";
chr13	HAVANA	exon	97291698	97291758	.	+	.	gene_id "ENSMUSG00000021666.17"; transcript_id "ENSMUST00000042084.13"; exon_number "20"; exon_id "ENSMUSE00001304187.2"; gene_type "protein_coding"; gene_name "Gfm2"; transcript_type "protein_coding"; transcript_name "Gfm2-202"; protein_id "ENSMUSP00000048373.7"; transcript_support_level "1"; mgi_id "MGI:2444783"; tag "basic"; ccdsid "CCDS70490.1"; havana_gene "OTTMUSG00000034272.1"; havana_transcript "OTTMUST00000087098.1";
chr13	HAVANA	CDS	97291929	97292108	.	+	.	gene_id "ENSMUSG00000021666.17"; transcript_id "ENSMUST00000042084.13"; exon_number "21"; exon_id "ENSMUSE00001252746.2"; gene_type "protein_coding"; gene_name "Gfm2"; transcript_type "protein_coding"; transcript_name "Gfm2-202"; protein_id "ENSMUSP00000048373.7"; transcript_support_level "1"; mgi_id "MGI:2444783"; tag "basic"; ccdsid "CCDS70490.1"; havana_gene "OTTMUSG00000034272.1"; havana_transcript "OTTMUST00000087098.1";
chr13	HAVANA	exon	97291929	97292108	.	+	.	gene_id "ENSMUSG00000021666.17"; transcript_id "ENSMUST00000042084.13"; exon_number "22"; exon_id "ENSMUSE00001252746.2"; gene_type "protein_coding"; gene_name "Gfm2"; transcript_type "protein_coding"; transcript_name "Gfm2-202"; protein_id "ENSMUSP00000048373.7"; transcript_support_level "1"; mgi_id "MGI:2444783"; tag "basic"; ccdsid "CCDS70490.1"; havana_gene "OTTMUSG00000034272.1"; havana_transcript "OTTMUST00000087098.1";
chr13	HAVANA	CDS	97297527	97297675	.	+	.	gene_id "ENSMUSG00000021666.17"; transcript_id "ENSMUST00000042084.13"; exon_number "23"; exon_id "ENSMUSE00001307533.2"; gene_type "protein_coding"; gene_name "Gfm2"; transcript_type "protein_coding"; transcript_name "Gfm2-202"; protein_id "ENSMUSP00000048373.7"; transcript_support_level "1"; mgi_id "MGI:2444783"; tag "basic"; ccdsid "CCDS70490.1"; havana_gene "OTTMUSG00000034272.1"; havana_transcript "OTTMUST00000087098.1";
chr13	HAVANA	exon	97297527	97297675	.	+	.	gene_id "ENSMUSG00000021666.17"; transcript_id "ENSMUST00000042084.13"; exon_number "24"; exon_id "ENSMUSE00001307533.2"; gene_type "protein_coding"; gene_name "Gfm2"; transcript_type "protein_coding"; transcript_name "Gfm2-202"; protein_id "ENSMUSP00000048373.7"; transcript_support_level "1"; mgi_id "MGI:2444783"; tag "basic"; ccdsid "CCDS70490.1"; havana_gene "OTTMUSG00000034272.1"; havana_transcript "OTTMUST00000087098.1";
chr13	HAVANA	CDS	97299360	97299500	.	+	.	gene_id "ENSMUSG00000021666.17"; transcript_id "ENSMUST00000042084.13"; exon_number "25"; exon_id "ENSMUSE00001287096.2"; gene_type "protein_coding"; gene_name "Gfm2"; transcript_type "protein_coding"; transcript_name "Gfm2-202"; protein_id "ENSMUSP00000048373.7"; transcript_support_level "1"; mgi_id "MGI:2444783"; tag "basic"; ccdsid "CCDS70490.1"; havana_gene "OTTMUSG00000034272.1"; havana_transcript "OTTMUST00000087098.1";
chr13	HAVANA	exon	97299360	97299500	.	+	.	gene_id "ENSMUSG00000021666.17"; transcript_id "ENSMUST00000042084.13"; exon_number "26"; exon_id "ENSMUSE00001287096.2"; gene_type "protein_coding"; gene_name "Gfm2"; transcript_type "protein_coding"; transcript_name "Gfm2-202"; protein_id "ENSMUSP00000048373.7"; transcript_support_level "1"; mgi_id "MGI:2444783"; tag "basic"; ccdsid "CCDS70490.1"; havana_gene "OTTMUSG00000034272.1"; havana_transcript "OTTMUST00000087098.1";
chr13	HAVANA	CDS	97299583	97299682	.	+	.	gene_id "ENSMUSG00000021666.17"; transcript_id "ENSMUST00000042084.13"; exon_number "27"; exon_id "ENSMUSE00001289566.2"; gene_type "protein_coding"; gene_name "Gfm2"; transcript_type "protein_coding"; transcript_name "Gfm2-202"; protein_id "ENSMUSP00000048373.7"; transcript_support_level "1"; mgi_id "MGI:2444783"; tag "basic"; ccdsid "CCDS70490.1"; havana_gene "OTTMUSG00000034272.1"; havana_transcript "OTTMUST00000087098.1";
chr13	HAVANA	exon	97299583	97299682	.	+	.	gene_id "ENSMUSG00000021666.17"; transcript_id "ENSMUST00000042084.13"; exon_number "28"; exon_id "ENSMUSE00001289566.2"; gene_type "protein_coding"; gene_name "Gfm2"; transcript_type "protein_coding"; transcript_name "Gfm2-202"; protein_id "ENSMUSP00000048373.7"; transcript_support_level "1"; mgi_id "MGI:2444783"; tag "basic"; ccdsid "CCDS70490.1"; havana_gene "OTTMUSG00000034272.1"; havana_transcript "OTTMUST00000087098.1";
chr13	HAVANA	CDS	97301519	97301705	.	+	.	gene_id "ENSMUSG00000021666.17"; transcript_id "ENSMUST00000042084.13"; exon_number "29"; exon_id "ENSMUSE00001274756.2"; gene_type "protein_coding"; gene_name "Gfm2"; transcript_type "protein_coding"; transcript_name "Gfm2-202"; protein_id "ENSMUSP00000048373.7"; transcript_support_level "1"; mgi_id "MGI:2444783"; tag "basic"; ccdsid "CCDS70490.1"; havana_gene "OTTMUSG00000034272.1"; havana_transcript "OTTMUST00000087098.1";
chr13	HAVANA	exon	97301519	97301705	.	+	.	gene_id "ENSMUSG00000021666.17"; transcript_id "ENSMUST00000042084.13"; exon_number "30"; exon_id "ENSMUSE00001274756.2"; gene_type "protein_coding"; gene_name "Gfm2"; transcript_type "protein_coding"; transcript_name "Gfm2-202"; protein_id "ENSMUSP00000048373.7"; transcript_support_level "1"; mgi_id "MGI:2444783"; tag "basic"; ccdsid "CCDS70490.1"; havana_gene "OTTMUSG00000034272.1"; havana_transcript "OTTMUST00000087098.1";
chr13	HAVANA	CDS	97304774	97304850	.	+	.	gene_id "ENSMUSG00000021666.17"; transcript_id "ENSMUST00000042084.13"; exon_number "31"; exon_id "ENSMUSE00001223510.2"; gene_type "protein_coding"; gene_name "Gfm2"; transcript_type "protein_coding"; transcript_name "Gfm2-202"; protein_id "ENSMUSP00000048373.7"; transcript_support_level "1"; mgi_id "MGI:2444783"; tag "basic"; ccdsid "CCDS70490.1"; havana_gene "OTTMUSG00000034272.1"; havana_transcript "OTTMUST00000087098.1";
chr13	HAVANA	exon	97304774	97304850	.	+	.	gene_id "ENSMUSG00000021666.17"; transcript_id "ENSMUST00000042084.13"; exon_number "32"; exon_id "ENSMUSE00001223510.2"; gene_type "protein_coding"; gene_name "Gfm2"; transcript_type "protein_coding"; transcript_name "Gfm2-202"; protein_id "ENSMUSP00000048373.7"; transcript_support_level "1"; mgi_id "MGI:2444783"; tag "basic"; ccdsid "CCDS70490.1"; havana_gene "OTTMUSG00000034272.1"; havana_transcript "OTTMUST00000087098.1";
chr13	HAVANA	CDS	97307994	97308132	.	+	.	gene_id "ENSMUSG00000021666.17"; transcript_id "ENSMUST00000042084.13"; exon_number "33"; exon_id "ENSMUSE00001281339.2"; gene_type "protein_coding"; gene_name "Gfm2"; transcript_type "protein_coding"; transcript_name "Gfm2-202"; protein_id "ENSMUSP00000048373.7"; transcript_support_level "1"; mgi_id "MGI:2444783"; tag "basic"; ccdsid "CCDS70490.1"; havana_gene "OTTMUSG00000034272.1"; havana_transcript "OTTMUST00000087098.1";
chr13	HAVANA	exon	97307994	97308132	.	+	.	gene_id "ENSMUSG00000021666.17"; transcript_id "ENSMUST00000042084.13"; exon_number "34"; exon_id "ENSMUSE00001281339.2"; gene_type "protein_coding"; gene_name "Gfm2"; transcript_type "protein_coding"; transcript_name "Gfm2-202"; protein_id "ENSMUSP00000048373.7"; transcript_support_level "1"; mgi_id "MGI:2444783"; tag "basic"; ccdsid "CCDS70490.1"; havana_gene "OTTMUSG00000034272.1"; havana_transcript "OTTMUST00000087098.1";
chr13	HAVANA	CDS	97309020	97309199	.	+	.	gene_id "ENSMUSG00000021666.17"; transcript_id "ENSMUST00000042084.13"; exon_number "35"; exon_id "ENSMUSE00001307690.2"; gene_type "protein_coding"; gene_name "Gfm2"; transcript_type "protein_coding"; transcript_name "Gfm2-202"; protein_id "ENSMUSP00000048373.7"; transcript_support_level "1"; mgi_id "MGI:2444783"; tag "basic"; ccdsid "CCDS70490.1"; havana_gene "OTTMUSG00000034272.1"; havana_transcript "OTTMUST00000087098.1";
chr13	HAVANA	exon	97309020	97309199	.	+	.	gene_id "ENSMUSG00000021666.17"; transcript_id "ENSMUST00000042084.13"; exon_number "36"; exon_id "ENSMUSE00001307690.2"; gene_type "protein_coding"; gene_name "Gfm2"; transcript_type "protein_coding"; transcript_name "Gfm2-202"; protein_id "ENSMUSP00000048373.7"; transcript_support_level "1"; mgi_id "MGI:2444783"; tag "basic"; ccdsid "CCDS70490.1"; havana_gene "OTTMUSG00000034272.1"; havana_transcript "OTTMUST00000087098.1";
chr13	HAVANA	CDS	97309448	97309563	.	+	.	gene_id "ENSMUSG00000021666.17"; transcript_id "ENSMUST00000042084.13"; exon_number "37"; exon_id "ENSMUSE00001260684.2"; gene_type "protein_coding"; gene_name "Gfm2"; transcript_type "protein_coding"; transcript_name "Gfm2-202"; protein_id "ENSMUSP00000048373.7"; transcript_support_level "1"; mgi_id "MGI:2444783"; tag "basic"; ccdsid "CCDS70490.1"; havana_gene "OTTMUSG00000034272.1"; havana_transcript "OTTMUST00000087098.1";
chr13	HAVANA	exon	97309448	97309563	.	+	.	gene_id "ENSMUSG00000021666.17"; transcript_id "ENSMUST00000042084.13"; exon_number "38"; exon_id "ENSMUSE00001260684.2"; gene_type "protein_coding"; gene_name "Gfm2"; transcript_type "protein_coding"; transcript_name "Gfm2-202"; protein_id "ENSMUSP00000048373.7"; transcript_support_level "1"; mgi_id "MGI:2444783"; tag "basic"; ccdsid "CCDS70490.1"; havana_gene "OTTMUSG00000034272.1"; havana_transcript "OTTMUST00000087098.1";
chr13	HAVANA	CDS	97311370	97311552	.	+	.	gene_id "ENSMUSG00000021666.17"; transcript_id "ENSMUST00000042084.13"; exon_number "39"; exon_id "ENSMUSE00001309318.2"; gene_type "protein_coding"; gene_name "Gfm2"; transcript_type "protein_coding"; transcript_name "Gfm2-202"; protein_id "ENSMUSP00000048373.7"; transcript_support_level "1"; mgi_id "MGI:2444783"; tag "basic"; ccdsid "CCDS70490.1"; havana_gene "OTTMUSG00000034272.1"; havana_transcript "OTTMUST00000087098.1";
chr13	HAVANA	exon	97311370	97311552	.	+	.	gene_id "ENSMUSG00000021666.17"; transcript_id "ENSMUST00000042084.13"; exon_number "40"; exon_id "ENSMUSE00001309318.2"; gene_type "protein_coding"; gene_name "Gfm2"; transcript_type "protein_coding"; transcript_name "Gfm2-202"; protein_id "ENSMUSP00000048373.7"; transcript_support_level "1"; mgi_id "MGI:2444783"; tag "basic"; ccdsid "CCDS70490.1"; havana_gene "OTTMUSG00000034272.1"; havana_transcript "OTTMUST00000087098.1";
chr13	HAVANA	CDS	97312108	97312242	.	+	.	gene_id "ENSMUSG00000021666.17"; transcript_id "ENSMUST00000042084.13"; exon_number "41"; exon_id "chr13.3596";
chr13	HAVANA	exon	97312108	97312949	.	+	.	gene_id "ENSMUSG00000021666.17"; transcript_id "ENSMUST00000042084.13"; exon_number "42"; exon_id "ENSMUSE00000400250.5"; gene_type "protein_coding"; gene_name "Gfm2"; transcript_type "protein_coding"; transcript_name "Gfm2-202"; protein_id "ENSMUSP00000048373.7"; transcript_support_level "1"; mgi_id "MGI:2444783"; tag "basic"; ccdsid "CCDS70490.1"; havana_gene "OTTMUSG00000034272.1"; havana_transcript "OTTMUST00000087098.1";
chr13	HAVANA	stop_codon	97312243	97312245	.	+	.	gene_id "ENSMUSG00000021666.17"; transcript_id "ENSMUST00000042084.13"; exon_number "43"; exon_id "chr13.3597";
chr13	HAVANA	UTR	97312243	97312949	.	+	.	gene_id "ENSMUSG00000021666.17"; transcript_id "ENSMUST00000042084.13"; exon_number "44"; exon_id "3599";
chr13	IsoQuant	transcript	97274449	97312959	.	+	.	gene_id "ENSMUSG00000021666.17"; transcript_id "transcript6714.chr13.nnic"; exons "20";
chr13	IsoQuant	exon	97274449	97274567	.	+	.	gene_id "ENSMUSG00000021666.17"; transcript_id "transcript6714.chr13.nnic"; exon_number "1"; exon_id "3600";
chr13	IsoQuant	exon	97278435	97278518	.	+	.	gene_id "ENSMUSG00000021666.17"; transcript_id "transcript6714.chr13.nnic"; exon_number "2"; exon_id "ENSMUSE00001256188.2";
chr13	IsoQuant	exon	97279516	97279600	.	+	.	gene_id "ENSMUSG00000021666.17"; transcript_id "transcript6714.chr13.nnic"; exon_number "3"; exon_id "ENSMUSE00001297258.2";
chr13	IsoQuant	exon	97282155	97282212	.	+	.	gene_id "ENSMUSG00000021666.17"; transcript_id "transcript6714.chr13.nnic"; exon_number "4"; exon_id "ENSMUSE00001225117.2";
chr13	IsoQuant	exon	97282728	97282825	.	+	.	gene_id "ENSMUSG00000021666.17"; transcript_id "transcript6714.chr13.nnic"; exon_number "5"; exon_id "ENSMUSE00001214344.2";
chr13	IsoQuant	exon	97285817	97285942	.	+	.	gene_id "ENSMUSG00000021666.17"; transcript_id "transcript6714.chr13.nnic"; exon_number "6"; exon_id "ENSMUSE00001257648.2";
chr13	IsoQuant	exon	97286833	97286921	.	+	.	gene_id "ENSMUSG00000021666.17"; transcript_id "transcript6714.chr13.nnic"; exon_number "7"; exon_id "ENSMUSE00001245711.2";
chr13	IsoQuant	exon	97289736	97289824	.	+	.	gene_id "ENSMUSG00000021666.17"; transcript_id "transcript6714.chr13.nnic"; exon_number "8"; exon_id "ENSMUSE00001283863.2";
chr13	IsoQuant	exon	97291698	97291758	.	+	.	gene_id "ENSMUSG00000021666.17"; transcript_id "transcript6714.chr13.nnic"; exon_number "9"; exon_id "ENSMUSE00001304187.2";
chr13	IsoQuant	exon	97296595	97296675	.	+	.	gene_id "ENSMUSG00000021666.17"; transcript_id "transcript6714.chr13.nnic"; exon_number "10"; exon_id "ENSMUSE00001265653.2";
chr13	IsoQuant	exon	97297527	97297675	.	+	.	gene_id "ENSMUSG00000021666.17"; transcript_id "transcript6714.chr13.nnic"; exon_number "11"; exon_id "ENSMUSE00001307533.2";
chr13	IsoQuant	exon	97299360	97299500	.	+	.	gene_id "ENSMUSG00000021666.17"; transcript_id "transcript6714.chr13.nnic"; exon_number "12"; exon_id "ENSMUSE00001287096.2";
chr13	IsoQuant	exon	97299583	97299682	.	+	.	gene_id "ENSMUSG00000021666.17"; transcript_id "transcript6714.chr13.nnic"; exon_number "13"; exon_id "ENSMUSE00001289566.2";
chr13	IsoQuant	exon	97301519	97301705	.	+	.	gene_id "ENSMUSG00000021666.17"; transcript_id "transcript6714.chr13.nnic"; exon_number "14"; exon_id "ENSMUSE00001274756.2";
chr13	IsoQuant	exon	97304774	97304850	.	+	.	gene_id "ENSMUSG00000021666.17"; transcript_id "transcript6714.chr13.nnic"; exon_number "15"; exon_id "ENSMUSE00001223510.2";
chr13	IsoQuant	exon	97307994	97308132	.	+	.	gene_id "ENSMUSG00000021666.17"; transcript_id "transcript6714.chr13.nnic"; exon_number "16"; exon_id "ENSMUSE00001281339.2";
chr13	IsoQuant	exon	97309020	97309199	.	+	.	gene_id "ENSMUSG00000021666.17"; transcript_id "transcript6714.chr13.nnic"; exon_number "17"; exon_id "ENSMUSE00001307690.2";
chr13	IsoQuant	exon	97309448	97309563	.	+	.	gene_id "ENSMUSG00000021666.17"; transcript_id "transcript6714.chr13.nnic"; exon_number "18"; exon_id "ENSMUSE00001260684.2";
chr13	IsoQuant	exon	97311370	97311552	.	+	.	gene_id "ENSMUSG00000021666.17"; transcript_id "transcript6714.chr13.nnic"; exon_number "19"; exon_id "ENSMUSE00001309318.2";
chr13	IsoQuant	exon	97312108	97312959	.	+	.	gene_id "ENSMUSG00000021666.17"; transcript_id "transcript6714.chr13.nnic"; exon_number "20"; exon_id "ENSMUSE00001279553.2";
chr13	IsoQuant	transcript	97274449	97294229	.	+	.	gene_id "ENSMUSG00000021666.17"; transcript_id "transcript6735.chr13.nic"; exons "10";
chr13	IsoQuant	exon	97274449	97274567	.	+	.	gene_id "ENSMUSG00000021666.17"; transcript_id "transcript6735.chr13.nic"; exon_number "1"; exon_id "chr13.3600";
chr13	IsoQuant	exon	97278435	97278518	.	+	.	gene_id "ENSMUSG00000021666.17"; transcript_id "transcript6735.chr13.nic"; exon_number "2"; exon_id "ENSMUSE00001256188.2";
chr13	IsoQuant	exon	97279516	97279600	.	+	.	gene_id "ENSMUSG00000021666.17"; transcript_id "transcript6735.chr13.nic"; exon_number "3"; exon_id "ENSMUSE00001297258.2";
chr13	IsoQuant	exon	97282155	97282212	.	+	.	gene_id "ENSMUSG00000021666.17"; transcript_id "transcript6735.chr13.nic"; exon_number "4"; exon_id "ENSMUSE00001225117.2";
chr13	IsoQuant	exon	97282728	97282825	.	+	.	gene_id "ENSMUSG00000021666.17"; transcript_id "transcript6735.chr13.nic"; exon_number "5"; exon_id "ENSMUSE00001214344.2";
chr13	IsoQuant	exon	97285817	97285942	.	+	.	gene_id "ENSMUSG00000021666.17"; transcript_id "transcript6735.chr13.nic"; exon_number "6"; exon_id "ENSMUSE00001257648.2";
chr13	IsoQuant	exon	97286833	97286921	.	+	.	gene_id "ENSMUSG00000021666.17"; transcript_id "transcript6735.chr13.nic"; exon_number "7"; exon_id "ENSMUSE00001245711.2";
chr13	IsoQuant	exon	97289736	97289824	.	+	.	gene_id "ENSMUSG00000021666.17"; transcript_id "transcript6735.chr13.nic"; exon_number "8"; exon_id "ENSMUSE00001283863.2";
chr13	IsoQuant	exon	97291698	97291758	.	+	.	gene_id "ENSMUSG00000021666.17"; transcript_id "transcript6735.chr13.nic"; exon_number "9"; exon_id "ENSMUSE00001304187.2";
chr13	IsoQuant	exon	97291929	97294229	.	+	.	gene_id "ENSMUSG00000021666.17"; transcript_id "transcript6735.chr13.nic"; exon_number "10"; exon_id "3601";
chr13	IsoQuant	transcript	97274449	97294229	.	+	.	gene_id "ENSMUSG00000021666.17"; transcript_id "transcript6736.chr13.nic"; exons "10";
chr13	IsoQuant	exon	97274449	97274567	.	+	.	gene_id "ENSMUSG00000021666.17"; transcript_id "transcript6736.chr13.nic"; exon_number "1"; exon_id "chr13.3600";
chr13	IsoQuant	exon	97278435	97278518	.	+	.	gene_id "ENSMUSG00000021666.17"; transcript_id "transcript6736.chr13.nic"; exon_number "2"; exon_id "ENSMUSE00001256188.2";
chr13	IsoQuant	exon	97279516	97279600	.	+	.	gene_id "ENSMUSG00000021666.17"; transcript_id "transcript6736.chr13.nic"; exon_number "3"; exon_id "ENSMUSE00001297258.2";
chr13	IsoQuant	exon	97282155	97282212	.	+	.	gene_id "ENSMUSG00000021666.17"; transcript_id "transcript6736.chr13.nic"; exon_number "4"; exon_id "ENSMUSE00001225117.2";
chr13	IsoQuant	exon	97282728	97282825	.	+	.	gene_id "ENSMUSG00000021666.17"; transcript_id "transcript6736.chr13.nic"; exon_number "5"; exon_id "ENSMUSE00001214344.2";
chr13	IsoQuant	exon	97285817	97286921	.	+	.	gene_id "ENSMUSG00000021666.17"; transcript_id "transcript6736.chr13.nic"; exon_number "6"; exon_id "3602";
chr13	IsoQuant	exon	97288143	97288232	.	+	.	gene_id "ENSMUSG00000021666.17"; transcript_id "transcript6736.chr13.nic"; exon_number "7"; exon_id "ENSMUSE00000850501.2";
chr13	IsoQuant	exon	97289736	97289824	.	+	.	gene_id "ENSMUSG00000021666.17"; transcript_id "transcript6736.chr13.nic"; exon_number "8"; exon_id "ENSMUSE00001283863.2";
chr13	IsoQuant	exon	97291698	97291758	.	+	.	gene_id "ENSMUSG00000021666.17"; transcript_id "transcript6736.chr13.nic"; exon_number "9"; exon_id "ENSMUSE00001304187.2";
chr13	IsoQuant	exon	97291929	97294229	.	+	.	gene_id "ENSMUSG00000021666.17"; transcript_id "transcript6736.chr13.nic"; exon_number "10"; exon_id "chr13.3601";
chr13	HAVANA	transcript	97274510	97317703	.	+	.	gene_id "ENSMUSG00000021666.17"; transcript_id "ENSMUST00000161825.8"; exons "21"; gene_type "protein_coding"; gene_name "Gfm2"; transcript_type "protein_coding"; transcript_name "Gfm2-209"; protein_id "ENSMUSP00000125088.2"; transcript_support_level "2"; mgi_id "MGI:2444783"; tag "basic"; ccdsid "CCDS49338.1"; havana_gene "OTTMUSG00000034272.1"; havana_transcript "OTTMUST00000087103.1";
chr13	HAVANA	UTR	97274510	97274534	.	+	.	gene_id "ENSMUSG00000021666.17"; transcript_id "ENSMUST00000161825.8"; exon_number "1"; exon_id "ENSMUSE00000867391.2"; gene_type "protein_coding"; gene_name "Gfm2"; transcript_type "protein_coding"; transcript_name "Gfm2-209"; protein_id "ENSMUSP00000125088.2"; transcript_support_level "2"; mgi_id "MGI:2444783"; tag "basic"; ccdsid "CCDS49338.1"; havana_gene "OTTMUSG00000034272.1"; havana_transcript "OTTMUST00000087103.1";
chr13	HAVANA	exon	97274510	97274534	.	+	.	gene_id "ENSMUSG00000021666.17"; transcript_id "ENSMUST00000161825.8"; exon_number "2"; exon_id "ENSMUSE00000867391.2"; gene_type "protein_coding"; gene_name "Gfm2"; transcript_type "protein_coding"; transcript_name "Gfm2-209"; protein_id "ENSMUSP00000125088.2"; transcript_support_level "2"; mgi_id "MGI:2444783"; tag "basic"; ccdsid "CCDS49338.1"; havana_gene "OTTMUSG00000034272.1"; havana_transcript "OTTMUST00000087103.1";
chr13	HAVANA	UTR	97278435	97278455	.	+	.	gene_id "ENSMUSG00000021666.17"; transcript_id "ENSMUST00000161825.8"; exon_number "3"; exon_id "chr13.3593";
chr13	HAVANA	exon	97278435	97278518	.	+	.	gene_id "ENSMUSG00000021666.17"; transcript_id "ENSMUST00000161825.8"; exon_number "4"; exon_id "ENSMUSE00001256188.2"; gene_type "protein_coding"; gene_name "Gfm2"; transcript_type "protein_coding"; transcript_name "Gfm2-209"; protein_id "ENSMUSP00000125088.2"; transcript_support_level "2"; mgi_id "MGI:2444783"; tag "basic"; ccdsid "CCDS49338.1"; havana_gene "OTTMUSG00000034272.1"; havana_transcript "OTTMUST00000087103.1";
chr13	HAVANA	start_codon	97278456	97278458	.	+	.	gene_id "ENSMUSG00000021666.17"; transcript_id "ENSMUST00000161825.8"; exon_number "5"; exon_id "chr13.3594";
chr13	HAVANA	CDS	97278456	97278518	.	+	.	gene_id "ENSMUSG00000021666.17"; transcript_id "ENSMUST00000161825.8"; exon_number "6"; exon_id "chr13.3595";
chr13	HAVANA	CDS	97279516	97279600	.	+	.	gene_id "ENSMUSG00000021666.17"; transcript_id "ENSMUST00000161825.8"; exon_number "7"; exon_id "ENSMUSE00001297258.2"; gene_type "protein_coding"; gene_name "Gfm2"; transcript_type "protein_coding"; transcript_name "Gfm2-209"; protein_id "ENSMUSP00000125088.2"; transcript_support_level "2"; mgi_id "MGI:2444783"; tag "basic"; ccdsid "CCDS49338.1"; havana_gene "OTTMUSG00000034272.1"; havana_transcript "OTTMUST00000087103.1";
chr13	HAVANA	exon	97279516	97279600	.	+	.	gene_id "ENSMUSG00000021666.17"; transcript_id "ENSMUST00000161825.8"; exon_number "8"; exon_id "ENSMUSE00001297258.2"; gene_type "protein_coding"; gene_name "Gfm2"; transcript_type "protein_coding"; transcript_name "Gfm2-209"; protein_id "ENSMUSP00000125088.2"; transcript_support_level "2"; mgi_id "MGI:2444783"; tag "basic"; ccdsid "CCDS49338.1"; havana_gene "OTTMUSG00000034272.1"; havana_transcript "OTTMUST00000087103.1";
chr13	HAVANA	CDS	97282155	97282212	.	+	.	gene_id "ENSMUSG00000021666.17"; transcript_id "ENSMUST00000161825.8"; exon_number "9"; exon_id "ENSMUSE00001225117.2"; gene_type "protein_coding"; gene_name "Gfm2"; transcript_type "protein_coding"; transcript_name "Gfm2-209"; protein_id "ENSMUSP00000125088.2"; transcript_support_level "2"; mgi_id "MGI:2444783"; tag "basic"; ccdsid "CCDS49338.1"; havana_gene "OTTMUSG00000034272.1"; havana_transcript "OTTMUST00000087103.1";
chr13	HAVANA	exon	97282155	97282212	.	+	.	gene_id "ENSMUSG00000021666.17"; transcript_id "ENSMUST00000161825.8"; exon_number "10"; exon_id "ENSMUSE00001225117.2"; gene_type "protein_coding"; gene_name "Gfm2"; transcript_type "protein_coding"; transcript_name "Gfm2-209"; protein_id "ENSMUSP00000125088.2"; transcript_support_level "2"; mgi_id "MGI:2444783"; tag "basic"; ccdsid "CCDS49338.1"; havana_gene "OTTMUSG00000034272.1"; havana_transcript "OTTMUST00000087103.1";
chr13	HAVANA	CDS	97282728	97282825	.	+	.	gene_id "ENSMUSG00000021666.17"; transcript_id "ENSMUST00000161825.8"; exon_number "11"; exon_id "ENSMUSE00001214344.2"; gene_type "protein_coding"; gene_name "Gfm2"; transcript_type "protein_coding"; transcript_name "Gfm2-209"; protein_id "ENSMUSP00000125088.2"; transcript_support_level "2"; mgi_id "MGI:2444783"; tag "basic"; ccdsid "CCDS49338.1"; havana_gene "OTTMUSG00000034272.1"; havana_transcript "OTTMUST00000087103.1";
chr13	HAVANA	exon	97282728	97282825	.	+	.	gene_id "ENSMUSG00000021666.17"; transcript_id "ENSMUST00000161825.8"; exon_number "12"; exon_id "ENSMUSE00001214344.2"; gene_type "protein_coding"; gene_name "Gfm2"; transcript_type "protein_coding"; transcript_name "Gfm2-209"; protein_id "ENSMUSP00000125088.2"; transcript_support_level "2"; mgi_id "MGI:2444783"; tag "basic"; ccdsid "CCDS49338.1"; havana_gene "OTTMUSG00000034272.1"; havana_transcript "OTTMUST00000087103.1";
chr13	HAVANA	CDS	97285817	97285942	.	+	.	gene_id "ENSMUSG00000021666.17"; transcript_id "ENSMUST00000161825.8"; exon_number "13"; exon_id "ENSMUSE00001257648.2"; gene_type "protein_coding"; gene_name "Gfm2"; transcript_type "protein_coding"; transcript_name "Gfm2-209"; protein_id "ENSMUSP00000125088.2"; transcript_support_level "2"; mgi_id "MGI:2444783"; tag "basic"; ccdsid "CCDS49338.1"; havana_gene "OTTMUSG00000034272.1"; havana_transcript "OTTMUST00000087103.1";
chr13	HAVANA	exon	97285817	97285942	.	+	.	gene_id "ENSMUSG00000021666.17"; transcript_id "ENSMUST00000161825.8"; exon_number "14"; exon_id "ENSMUSE00001257648.2"; gene_type "protein_coding"; gene_name "Gfm2"; transcript_type "protein_coding"; transcript_name "Gfm2-209"; protein_id "ENSMUSP00000125088.2"; transcript_support_level "2"; mgi_id "MGI:2444783"; tag "basic"; ccdsid "CCDS49338.1"; havana_gene "OTTMUSG00000034272.1"; havana_transcript "OTTMUST00000087103.1";
chr13	HAVANA	CDS	97286833	97286921	.	+	.	gene_id "ENSMUSG00000021666.17"; transcript_id "ENSMUST00000161825.8"; exon_number "15"; exon_id "ENSMUSE00001245711.2"; gene_type "protein_coding"; gene_name "Gfm2"; transcript_type "protein_coding"; transcript_name "Gfm2-209"; protein_id "ENSMUSP00000125088.2"; transcript_support_level "2"; mgi_id "MGI:2444783"; tag "basic"; ccdsid "CCDS49338.1"; havana_gene "OTTMUSG00000034272.1"; havana_transcript "OTTMUST00000087103.1";
chr13	HAVANA	exon	97286833	97286921	.	+	.	gene_id "ENSMUSG00000021666.17"; transcript_id "ENSMUST00000161825.8"; exon_number "16"; exon_id "ENSMUSE00001245711.2"; gene_type "protein_coding"; gene_name "Gfm2"; transcript_type "protein_coding"; transcript_name "Gfm2-209"; protein_id "ENSMUSP00000125088.2"; transcript_support_level "2"; mgi_id "MGI:2444783"; tag "basic"; ccdsid "CCDS49338.1"; havana_gene "OTTMUSG00000034272.1"; havana_transcript "OTTMUST00000087103.1";
chr13	HAVANA	CDS	97289736	97289824	.	+	.	gene_id "ENSMUSG00000021666.17"; transcript_id "ENSMUST00000161825.8"; exon_number "17"; exon_id "ENSMUSE00001283863.2"; gene_type "protein_coding"; gene_name "Gfm2"; transcript_type "protein_coding"; transcript_name "Gfm2-209"; protein_id "ENSMUSP00000125088.2"; transcript_support_level "2"; mgi_id "MGI:2444783"; tag "basic"; ccdsid "CCDS49338.1"; havana_gene "OTTMUSG00000034272.1"; havana_transcript "OTTMUST00000087103.1";
chr13	HAVANA	exon	97289736	97289824	.	+	.	gene_id "ENSMUSG00000021666.17"; transcript_id "ENSMUST00000161825.8"; exon_number "18"; exon_id "ENSMUSE00001283863.2"; gene_type "protein_coding"; gene_name "Gfm2"; transcript_type "protein_coding"; transcript_name "Gfm2-209"; protein_id "ENSMUSP00000125088.2"; transcript_support_level "2"; mgi_id "MGI:2444783"; tag "basic"; ccdsid "CCDS49338.1"; havana_gene "OTTMUSG00000034272.1"; havana_transcript "OTTMUST00000087103.1";
chr13	HAVANA	CDS	97291698	97291758	.	+	.	gene_id "ENSMUSG00000021666.17"; transcript_id "ENSMUST00000161825.8"; exon_number "19"; exon_id "ENSMUSE00001304187.2"; gene_type "protein_coding"; gene_name "Gfm2"; transcript_type "protein_coding"; transcript_name "Gfm2-209"; protein_id "ENSMUSP00000125088.2"; transcript_support_level "2"; mgi_id "MGI:2444783"; tag "basic"; ccdsid "CCDS49338.1"; havana_gene "OTTMUSG00000034272.1"; havana_transcript "OTTMUST00000087103.1";
chr13	HAVANA	exon	97291698	97291758	.	+	.	gene_id "ENSMUSG00000021666.17"; transcript_id "ENSMUST00000161825.8"; exon_number "20"; exon_id "ENSMUSE00001304187.2"; gene_type "protein_coding"; gene_name "Gfm2"; transcript_type "protein_coding"; transcript_name "Gfm2-209"; protein_id "ENSMUSP00000125088.2"; transcript_support_level "2"; mgi_id "MGI:2444783"; tag "basic"; ccdsid "CCDS49338.1"; havana_gene "OTTMUSG00000034272.1"; havana_transcript "OTTMUST00000087103.1";
chr13	HAVANA	CDS	97291929	97292108	.	+	.	gene_id "ENSMUSG00000021666.17"; transcript_id "ENSMUST00000161825.8"; exon_number "21"; exon_id "ENSMUSE00001252746.2"; gene_type "protein_coding"; gene_name "Gfm2"; transcript_type "protein_coding"; transcript_name "Gfm2-209"; protein_id "ENSMUSP00000125088.2"; transcript_support_level "2"; mgi_id "MGI:2444783"; tag "basic"; ccdsid "CCDS49338.1"; havana_gene "OTTMUSG00000034272.1"; havana_transcript "OTTMUST00000087103.1";
chr13	HAVANA	exon	97291929	97292108	.	+	.	gene_id "ENSMUSG00000021666.17"; transcript_id "ENSMUST00000161825.8"; exon_number "22"; exon_id "ENSMUSE00001252746.2"; gene_type "protein_coding"; gene_name "Gfm2"; transcript_type "protein_coding"; transcript_name "Gfm2-209"; protein_id "ENSMUSP00000125088.2"; transcript_support_level "2"; mgi_id "MGI:2444783"; tag "basic"; ccdsid "CCDS49338.1"; havana_gene "OTTMUSG00000034272.1"; havana_transcript "OTTMUST00000087103.1";
chr13	HAVANA	CDS	97296595	97296675	.	+	.	gene_id "ENSMUSG00000021666.17"; transcript_id "ENSMUST00000161825.8"; exon_number "23"; exon_id "ENSMUSE00001265653.2"; gene_type "protein_coding"; gene_name "Gfm2"; transcript_type "protein_coding"; transcript_name "Gfm2-209"; protein_id "ENSMUSP00000125088.2"; transcript_support_level "2"; mgi_id "MGI:2444783"; tag "basic"; ccdsid "CCDS49338.1"; havana_gene "OTTMUSG00000034272.1"; havana_transcript "OTTMUST00000087103.1";
chr13	HAVANA	exon	97296595	97296675	.	+	.	gene_id "ENSMUSG00000021666.17"; transcript_id "ENSMUST00000161825.8"; exon_number "24"; exon_id "ENSMUSE00001265653.2"; gene_type "protein_coding"; gene_name "Gfm2"; transcript_type "protein_coding"; transcript_name "Gfm2-209"; protein_id "ENSMUSP00000125088.2"; transcript_support_level "2"; mgi_id "MGI:2444783"; tag "basic"; ccdsid "CCDS49338.1"; havana_gene "OTTMUSG00000034272.1"; havana_transcript "OTTMUST00000087103.1";
chr13	HAVANA	CDS	97297527	97297675	.	+	.	gene_id "ENSMUSG00000021666.17"; transcript_id "ENSMUST00000161825.8"; exon_number "25"; exon_id "ENSMUSE00001307533.2"; gene_type "protein_coding"; gene_name "Gfm2"; transcript_type "protein_coding"; transcript_name "Gfm2-209"; protein_id "ENSMUSP00000125088.2"; transcript_support_level "2"; mgi_id "MGI:2444783"; tag "basic"; ccdsid "CCDS49338.1"; havana_gene "OTTMUSG00000034272.1"; havana_transcript "OTTMUST00000087103.1";
chr13	HAVANA	exon	97297527	97297675	.	+	.	gene_id "ENSMUSG00000021666.17"; transcript_id "ENSMUST00000161825.8"; exon_number "26"; exon_id "ENSMUSE00001307533.2"; gene_type "protein_coding"; gene_name "Gfm2"; transcript_type "protein_coding"; transcript_name "Gfm2-209"; protein_id "ENSMUSP00000125088.2"; transcript_support_level "2"; mgi_id "MGI:2444783"; tag "basic"; ccdsid "CCDS49338.1"; havana_gene "OTTMUSG00000034272.1"; havana_transcript "OTTMUST00000087103.1";
chr13	HAVANA	CDS	97299360	97299500	.	+	.	gene_id "ENSMUSG00000021666.17"; transcript_id "ENSMUST00000161825.8"; exon_number "27"; exon_id "ENSMUSE00001287096.2"; gene_type "protein_coding"; gene_name "Gfm2"; transcript_type "protein_coding"; transcript_name "Gfm2-209"; protein_id "ENSMUSP00000125088.2"; transcript_support_level "2"; mgi_id "MGI:2444783"; tag "basic"; ccdsid "CCDS49338.1"; havana_gene "OTTMUSG00000034272.1"; havana_transcript "OTTMUST00000087103.1";
chr13	HAVANA	exon	97299360	97299500	.	+	.	gene_id "ENSMUSG00000021666.17"; transcript_id "ENSMUST00000161825.8"; exon_number "28"; exon_id "ENSMUSE00001287096.2"; gene_type "protein_coding"; gene_name "Gfm2"; transcript_type "protein_coding"; transcript_name "Gfm2-209"; protein_id "ENSMUSP00000125088.2"; transcript_support_level "2"; mgi_id "MGI:2444783"; tag "basic"; ccdsid "CCDS49338.1"; havana_gene "OTTMUSG00000034272.1"; havana_transcript "OTTMUST00000087103.1";
chr13	HAVANA	CDS	97299583	97299682	.	+	.	gene_id "ENSMUSG00000021666.17"; transcript_id "ENSMUST00000161825.8"; exon_number "29"; exon_id "ENSMUSE00001289566.2"; gene_type "protein_coding"; gene_name "Gfm2"; transcript_type "protein_coding"; transcript_name "Gfm2-209"; protein_id "ENSMUSP00000125088.2"; transcript_support_level "2"; mgi_id "MGI:2444783"; tag "basic"; ccdsid "CCDS49338.1"; havana_gene "OTTMUSG00000034272.1"; havana_transcript "OTTMUST00000087103.1";
chr13	HAVANA	exon	97299583	97299682	.	+	.	gene_id "ENSMUSG00000021666.17"; transcript_id "ENSMUST00000161825.8"; exon_number "30"; exon_id "ENSMUSE00001289566.2"; gene_type "protein_coding"; gene_name "Gfm2"; transcript_type "protein_coding"; transcript_name "Gfm2-209"; protein_id "ENSMUSP00000125088.2"; transcript_support_level "2"; mgi_id "MGI:2444783"; tag "basic"; ccdsid "CCDS49338.1"; havana_gene "OTTMUSG00000034272.1"; havana_transcript "OTTMUST00000087103.1";
chr13	HAVANA	CDS	97301519	97301705	.	+	.	gene_id "ENSMUSG00000021666.17"; transcript_id "ENSMUST00000161825.8"; exon_number "31"; exon_id "ENSMUSE00001274756.2"; gene_type "protein_coding"; gene_name "Gfm2"; transcript_type "protein_coding"; transcript_name "Gfm2-209"; protein_id "ENSMUSP00000125088.2"; transcript_support_level "2"; mgi_id "MGI:2444783"; tag "basic"; ccdsid "CCDS49338.1"; havana_gene "OTTMUSG00000034272.1"; havana_transcript "OTTMUST00000087103.1";
chr13	HAVANA	exon	97301519	97301705	.	+	.	gene_id "ENSMUSG00000021666.17"; transcript_id "ENSMUST00000161825.8"; exon_number "32"; exon_id "ENSMUSE00001274756.2"; gene_type "protein_coding"; gene_name "Gfm2"; transcript_type "protein_coding"; transcript_name "Gfm2-209"; protein_id "ENSMUSP00000125088.2"; transcript_support_level "2"; mgi_id "MGI:2444783"; tag "basic"; ccdsid "CCDS49338.1"; havana_gene "OTTMUSG00000034272.1"; havana_transcript "OTTMUST00000087103.1";
chr13	HAVANA	CDS	97304774	97304850	.	+	.	gene_id "ENSMUSG00000021666.17"; transcript_id "ENSMUST00000161825.8"; exon_number "33"; exon_id "ENSMUSE00001223510.2"; gene_type "protein_coding"; gene_name "Gfm2"; transcript_type "protein_coding"; transcript_name "Gfm2-209"; protein_id "ENSMUSP00000125088.2"; transcript_support_level "2"; mgi_id "MGI:2444783"; tag "basic"; ccdsid "CCDS49338.1"; havana_gene "OTTMUSG00000034272.1"; havana_transcript "OTTMUST00000087103.1";
chr13	HAVANA	exon	97304774	97304850	.	+	.	gene_id "ENSMUSG00000021666.17"; transcript_id "ENSMUST00000161825.8"; exon_number "34"; exon_id "ENSMUSE00001223510.2"; gene_type "protein_coding"; gene_name "Gfm2"; transcript_type "protein_coding"; transcript_name "Gfm2-209"; protein_id "ENSMUSP00000125088.2"; transcript_support_level "2"; mgi_id "MGI:2444783"; tag "basic"; ccdsid "CCDS49338.1"; havana_gene "OTTMUSG00000034272.1"; havana_transcript "OTTMUST00000087103.1";
chr13	HAVANA	CDS	97307994	97308132	.	+	.	gene_id "ENSMUSG00000021666.17"; transcript_id "ENSMUST00000161825.8"; exon_number "35"; exon_id "ENSMUSE00001281339.2"; gene_type "protein_coding"; gene_name "Gfm2"; transcript_type "protein_coding"; transcript_name "Gfm2-209"; protein_id "ENSMUSP00000125088.2"; transcript_support_level "2"; mgi_id "MGI:2444783"; tag "basic"; ccdsid "CCDS49338.1"; havana_gene "OTTMUSG00000034272.1"; havana_transcript "OTTMUST00000087103.1";
chr13	HAVANA	exon	97307994	97308132	.	+	.	gene_id "ENSMUSG00000021666.17"; transcript_id "ENSMUST00000161825.8"; exon_number "36"; exon_id "ENSMUSE00001281339.2"; gene_type "protein_coding"; gene_name "Gfm2"; transcript_type "protein_coding"; transcript_name "Gfm2-209"; protein_id "ENSMUSP00000125088.2"; transcript_support_level "2"; mgi_id "MGI:2444783"; tag "basic"; ccdsid "CCDS49338.1"; havana_gene "OTTMUSG00000034272.1"; havana_transcript "OTTMUST00000087103.1";
chr13	HAVANA	CDS	97309020	97309199	.	+	.	gene_id "ENSMUSG00000021666.17"; transcript_id "ENSMUST00000161825.8"; exon_number "37"; exon_id "ENSMUSE00001307690.2"; gene_type "protein_coding"; gene_name "Gfm2"; transcript_type "protein_coding"; transcript_name "Gfm2-209"; protein_id "ENSMUSP00000125088.2"; transcript_support_level "2"; mgi_id "MGI:2444783"; tag "basic"; ccdsid "CCDS49338.1"; havana_gene "OTTMUSG00000034272.1"; havana_transcript "OTTMUST00000087103.1";
chr13	HAVANA	exon	97309020	97309199	.	+	.	gene_id "ENSMUSG00000021666.17"; transcript_id "ENSMUST00000161825.8"; exon_number "38"; exon_id "ENSMUSE00001307690.2"; gene_type "protein_coding"; gene_name "Gfm2"; transcript_type "protein_coding"; transcript_name "Gfm2-209"; protein_id "ENSMUSP00000125088.2"; transcript_support_level "2"; mgi_id "MGI:2444783"; tag "basic"; ccdsid "CCDS49338.1"; havana_gene "OTTMUSG00000034272.1"; havana_transcript "OTTMUST00000087103.1";
chr13	HAVANA	CDS	97309448	97309563	.	+	.	gene_id "ENSMUSG00000021666.17"; transcript_id "ENSMUST00000161825.8"; exon_number "39"; exon_id "ENSMUSE00001260684.2"; gene_type "protein_coding"; gene_name "Gfm2"; transcript_type "protein_coding"; transcript_name "Gfm2-209"; protein_id "ENSMUSP00000125088.2"; transcript_support_level "2"; mgi_id "MGI:2444783"; tag "basic"; ccdsid "CCDS49338.1"; havana_gene "OTTMUSG00000034272.1"; havana_transcript "OTTMUST00000087103.1";
chr13	HAVANA	exon	97309448	97309563	.	+	.	gene_id "ENSMUSG00000021666.17"; transcript_id "ENSMUST00000161825.8"; exon_number "40"; exon_id "ENSMUSE00001260684.2"; gene_type "protein_coding"; gene_name "Gfm2"; transcript_type "protein_coding"; transcript_name "Gfm2-209"; protein_id "ENSMUSP00000125088.2"; transcript_support_level "2"; mgi_id "MGI:2444783"; tag "basic"; ccdsid "CCDS49338.1"; havana_gene "OTTMUSG00000034272.1"; havana_transcript "OTTMUST00000087103.1";
chr13	HAVANA	CDS	97311370	97311552	.	+	.	gene_id "ENSMUSG00000021666.17"; transcript_id "ENSMUST00000161825.8"; exon_number "41"; exon_id "ENSMUSE00001309318.2"; gene_type "protein_coding"; gene_name "Gfm2"; transcript_type "protein_coding"; transcript_name "Gfm2-209"; protein_id "ENSMUSP00000125088.2"; transcript_support_level "2"; mgi_id "MGI:2444783"; tag "basic"; ccdsid "CCDS49338.1"; havana_gene "OTTMUSG00000034272.1"; havana_transcript "OTTMUST00000087103.1";
chr13	HAVANA	exon	97311370	97311552	.	+	.	gene_id "ENSMUSG00000021666.17"; transcript_id "ENSMUST00000161825.8"; exon_number "42"; exon_id "ENSMUSE00001309318.2"; gene_type "protein_coding"; gene_name "Gfm2"; transcript_type "protein_coding"; transcript_name "Gfm2-209"; protein_id "ENSMUSP00000125088.2"; transcript_support_level "2"; mgi_id "MGI:2444783"; tag "basic"; ccdsid "CCDS49338.1"; havana_gene "OTTMUSG00000034272.1"; havana_transcript "OTTMUST00000087103.1";
chr13	HAVANA	CDS	97315536	97315556	.	+	.	gene_id "ENSMUSG00000021666.17"; transcript_id "ENSMUST00000161825.8"; exon_number "43"; exon_id "3603";
chr13	HAVANA	exon	97315536	97317703	.	+	.	gene_id "ENSMUSG00000021666.17"; transcript_id "ENSMUST00000161825.8"; exon_number "44"; exon_id "ENSMUSE00001027779.2"; gene_type "protein_coding"; gene_name "Gfm2"; transcript_type "protein_coding"; transcript_name "Gfm2-209"; protein_id "ENSMUSP00000125088.2"; transcript_support_level "2"; mgi_id "MGI:2444783"; tag "basic"; ccdsid "CCDS49338.1"; havana_gene "OTTMUSG00000034272.1"; havana_transcript "OTTMUST00000087103.1";
chr13	HAVANA	stop_codon	97315557	97315559	.	+	.	gene_id "ENSMUSG00000021666.17"; transcript_id "ENSMUST00000161825.8"; exon_number "45"; exon_id "3604";
chr13	HAVANA	UTR	97315557	97317703	.	+	.	gene_id "ENSMUSG00000021666.17"; transcript_id "ENSMUST00000161825.8"; exon_number "46"; exon_id "3605";
chr13	HAVANA	transcript	97274548	97312959	.	+	.	gene_id "ENSMUSG00000021666.17"; transcript_id "ENSMUST00000022170.8"; exons "21"; gene_type "protein_coding"; gene_name "Gfm2"; transcript_type "protein_coding"; transcript_name "Gfm2-201"; protein_id "ENSMUSP00000022170.8"; transcript_support_level "2"; mgi_id "MGI:2444783"; tag "basic"; ccdsid "CCDS70491.1"; havana_gene "OTTMUSG00000034272.1"; havana_transcript "OTTMUST00000087097.1";
chr13	HAVANA	UTR	97274548	97274567	.	+	.	gene_id "ENSMUSG00000021666.17"; transcript_id "ENSMUST00000022170.8"; exon_number "1"; exon_id "ENSMUSE00000481959.4"; gene_type "protein_coding"; gene_name "Gfm2"; transcript_type "protein_coding"; transcript_name "Gfm2-201"; protein_id "ENSMUSP00000022170.8"; transcript_support_level "2"; mgi_id "MGI:2444783"; tag "basic"; ccdsid "CCDS70491.1"; havana_gene "OTTMUSG00000034272.1"; havana_transcript "OTTMUST00000087097.1";
chr13	HAVANA	exon	97274548	97274567	.	+	.	gene_id "ENSMUSG00000021666.17"; transcript_id "ENSMUST00000022170.8"; exon_number "2"; exon_id "ENSMUSE00000481959.4"; gene_type "protein_coding"; gene_name "Gfm2"; transcript_type "protein_coding"; transcript_name "Gfm2-201"; protein_id "ENSMUSP00000022170.8"; transcript_support_level "2"; mgi_id "MGI:2444783"; tag "basic"; ccdsid "CCDS70491.1"; havana_gene "OTTMUSG00000034272.1"; havana_transcript "OTTMUST00000087097.1";
chr13	HAVANA	UTR	97278435	97278455	.	+	.	gene_id "ENSMUSG00000021666.17"; transcript_id "ENSMUST00000022170.8"; exon_number "3"; exon_id "chr13.3593";
chr13	HAVANA	exon	97278435	97278518	.	+	.	gene_id "ENSMUSG00000021666.17"; transcript_id "ENSMUST00000022170.8"; exon_number "4"; exon_id "ENSMUSE00001256188.2"; gene_type "protein_coding"; gene_name "Gfm2"; transcript_type "protein_coding"; transcript_name "Gfm2-201"; protein_id "ENSMUSP00000022170.8"; transcript_support_level "2"; mgi_id "MGI:2444783"; tag "basic"; ccdsid "CCDS70491.1"; havana_gene "OTTMUSG00000034272.1"; havana_transcript "OTTMUST00000087097.1";
chr13	HAVANA	start_codon	97278456	97278458	.	+	.	gene_id "ENSMUSG00000021666.17"; transcript_id "ENSMUST00000022170.8"; exon_number "5"; exon_id "chr13.3594";
chr13	HAVANA	CDS	97278456	97278518	.	+	.	gene_id "ENSMUSG00000021666.17"; transcript_id "ENSMUST00000022170.8"; exon_number "6"; exon_id "chr13.3595";
chr13	HAVANA	CDS	97279516	97279600	.	+	.	gene_id "ENSMUSG00000021666.17"; transcript_id "ENSMUST00000022170.8"; exon_number "7"; exon_id "ENSMUSE00001297258.2"; gene_type "protein_coding"; gene_name "Gfm2"; transcript_type "protein_coding"; transcript_name "Gfm2-201"; protein_id "ENSMUSP00000022170.8"; transcript_support_level "2"; mgi_id "MGI:2444783"; tag "basic"; ccdsid "CCDS70491.1"; havana_gene "OTTMUSG00000034272.1"; havana_transcript "OTTMUST00000087097.1";
chr13	HAVANA	exon	97279516	97279600	.	+	.	gene_id "ENSMUSG00000021666.17"; transcript_id "ENSMUST00000022170.8"; exon_number "8"; exon_id "ENSMUSE00001297258.2"; gene_type "protein_coding"; gene_name "Gfm2"; transcript_type "protein_coding"; transcript_name "Gfm2-201"; protein_id "ENSMUSP00000022170.8"; transcript_support_level "2"; mgi_id "MGI:2444783"; tag "basic"; ccdsid "CCDS70491.1"; havana_gene "OTTMUSG00000034272.1"; havana_transcript "OTTMUST00000087097.1";
chr13	HAVANA	CDS	97282161	97282212	.	+	.	gene_id "ENSMUSG00000021666.17"; transcript_id "ENSMUST00000022170.8"; exon_number "9"; exon_id "ENSMUSE00000569653.2"; gene_type "protein_coding"; gene_name "Gfm2"; transcript_type "protein_coding"; transcript_name "Gfm2-201"; protein_id "ENSMUSP00000022170.8"; transcript_support_level "2"; mgi_id "MGI:2444783"; tag "basic"; ccdsid "CCDS70491.1"; havana_gene "OTTMUSG00000034272.1"; havana_transcript "OTTMUST00000087097.1";
chr13	HAVANA	exon	97282161	97282212	.	+	.	gene_id "ENSMUSG00000021666.17"; transcript_id "ENSMUST00000022170.8"; exon_number "10"; exon_id "ENSMUSE00000569653.2"; gene_type "protein_coding"; gene_name "Gfm2"; transcript_type "protein_coding"; transcript_name "Gfm2-201"; protein_id "ENSMUSP00000022170.8"; transcript_support_level "2"; mgi_id "MGI:2444783"; tag "basic"; ccdsid "CCDS70491.1"; havana_gene "OTTMUSG00000034272.1"; havana_transcript "OTTMUST00000087097.1";
chr13	HAVANA	CDS	97282728	97282825	.	+	.	gene_id "ENSMUSG00000021666.17"; transcript_id "ENSMUST00000022170.8"; exon_number "11"; exon_id "ENSMUSE00001214344.2"; gene_type "protein_coding"; gene_name "Gfm2"; transcript_type "protein_coding"; transcript_name "Gfm2-201"; protein_id "ENSMUSP00000022170.8"; transcript_support_level "2"; mgi_id "MGI:2444783"; tag "basic"; ccdsid "CCDS70491.1"; havana_gene "OTTMUSG00000034272.1"; havana_transcript "OTTMUST00000087097.1";
chr13	HAVANA	exon	97282728	97282825	.	+	.	gene_id "ENSMUSG00000021666.17"; transcript_id "ENSMUST00000022170.8"; exon_number "12"; exon_id "ENSMUSE00001214344.2"; gene_type "protein_coding"; gene_name "Gfm2"; transcript_type "protein_coding"; transcript_name "Gfm2-201"; protein_id "ENSMUSP00000022170.8"; transcript_support_level "2"; mgi_id "MGI:2444783"; tag "basic"; ccdsid "CCDS70491.1"; havana_gene "OTTMUSG00000034272.1"; havana_transcript "OTTMUST00000087097.1";
chr13	HAVANA	CDS	97285817	97285942	.	+	.	gene_id "ENSMUSG00000021666.17"; transcript_id "ENSMUST00000022170.8"; exon_number "13"; exon_id "ENSMUSE00001257648.2"; gene_type "protein_coding"; gene_name "Gfm2"; transcript_type "protein_coding"; transcript_name "Gfm2-201"; protein_id "ENSMUSP00000022170.8"; transcript_support_level "2"; mgi_id "MGI:2444783"; tag "basic"; ccdsid "CCDS70491.1"; havana_gene "OTTMUSG00000034272.1"; havana_transcript "OTTMUST00000087097.1";
chr13	HAVANA	exon	97285817	97285942	.	+	.	gene_id "ENSMUSG00000021666.17"; transcript_id "ENSMUST00000022170.8"; exon_number "14"; exon_id "ENSMUSE00001257648.2"; gene_type "protein_coding"; gene_name "Gfm2"; transcript_type "protein_coding"; transcript_name "Gfm2-201"; protein_id "ENSMUSP00000022170.8"; transcript_support_level "2"; mgi_id "MGI:2444783"; tag "basic"; ccdsid "CCDS70491.1"; havana_gene "OTTMUSG00000034272.1"; havana_transcript "OTTMUST00000087097.1";
chr13	HAVANA	CDS	97286833	97286921	.	+	.	gene_id "ENSMUSG00000021666.17"; transcript_id "ENSMUST00000022170.8"; exon_number "15"; exon_id "ENSMUSE00001245711.2"; gene_type "protein_coding"; gene_name "Gfm2"; transcript_type "protein_coding"; transcript_name "Gfm2-201"; protein_id "ENSMUSP00000022170.8"; transcript_support_level "2"; mgi_id "MGI:2444783"; tag "basic"; ccdsid "CCDS70491.1"; havana_gene "OTTMUSG00000034272.1"; havana_transcript "OTTMUST00000087097.1";
chr13	HAVANA	exon	97286833	97286921	.	+	.	gene_id "ENSMUSG00000021666.17"; transcript_id "ENSMUST00000022170.8"; exon_number "16"; exon_id "ENSMUSE00001245711.2"; gene_type "protein_coding"; gene_name "Gfm2"; transcript_type "protein_coding"; transcript_name "Gfm2-201"; protein_id "ENSMUSP00000022170.8"; transcript_support_level "2"; mgi_id "MGI:2444783"; tag "basic"; ccdsid "CCDS70491.1"; havana_gene "OTTMUSG00000034272.1"; havana_transcript "OTTMUST00000087097.1";
chr13	HAVANA	CDS	97289736	97289824	.	+	.	gene_id "ENSMUSG00000021666.17"; transcript_id "ENSMUST00000022170.8"; exon_number "17"; exon_id "ENSMUSE00001283863.2"; gene_type "protein_coding"; gene_name "Gfm2"; transcript_type "protein_coding"; transcript_name "Gfm2-201"; protein_id "ENSMUSP00000022170.8"; transcript_support_level "2"; mgi_id "MGI:2444783"; tag "basic"; ccdsid "CCDS70491.1"; havana_gene "OTTMUSG00000034272.1"; havana_transcript "OTTMUST00000087097.1";
chr13	HAVANA	exon	97289736	97289824	.	+	.	gene_id "ENSMUSG00000021666.17"; transcript_id "ENSMUST00000022170.8"; exon_number "18"; exon_id "ENSMUSE00001283863.2"; gene_type "protein_coding"; gene_name "Gfm2"; transcript_type "protein_coding"; transcript_name "Gfm2-201"; protein_id "ENSMUSP00000022170.8"; transcript_support_level "2"; mgi_id "MGI:2444783"; tag "basic"; ccdsid "CCDS70491.1"; havana_gene "OTTMUSG00000034272.1"; havana_transcript "OTTMUST00000087097.1";
chr13	HAVANA	CDS	97291698	97291758	.	+	.	gene_id "ENSMUSG00000021666.17"; transcript_id "ENSMUST00000022170.8"; exon_number "19"; exon_id "ENSMUSE00001304187.2"; gene_type "protein_coding"; gene_name "Gfm2"; transcript_type "protein_coding"; transcript_name "Gfm2-201"; protein_id "ENSMUSP00000022170.8"; transcript_support_level "2"; mgi_id "MGI:2444783"; tag "basic"; ccdsid "CCDS70491.1"; havana_gene "OTTMUSG00000034272.1"; havana_transcript "OTTMUST00000087097.1";
chr13	HAVANA	exon	97291698	97291758	.	+	.	gene_id "ENSMUSG00000021666.17"; transcript_id "ENSMUST00000022170.8"; exon_number "20"; exon_id "ENSMUSE00001304187.2"; gene_type "protein_coding"; gene_name "Gfm2"; transcript_type "protein_coding"; transcript_name "Gfm2-201"; protein_id "ENSMUSP00000022170.8"; transcript_support_level "2"; mgi_id "MGI:2444783"; tag "basic"; ccdsid "CCDS70491.1"; havana_gene "OTTMUSG00000034272.1"; havana_transcript "OTTMUST00000087097.1";
chr13	HAVANA	CDS	97291929	97292108	.	+	.	gene_id "ENSMUSG00000021666.17"; transcript_id "ENSMUST00000022170.8"; exon_number "21"; exon_id "ENSMUSE00001252746.2"; gene_type "protein_coding"; gene_name "Gfm2"; transcript_type "protein_coding"; transcript_name "Gfm2-201"; protein_id "ENSMUSP00000022170.8"; transcript_support_level "2"; mgi_id "MGI:2444783"; tag "basic"; ccdsid "CCDS70491.1"; havana_gene "OTTMUSG00000034272.1"; havana_transcript "OTTMUST00000087097.1";
chr13	HAVANA	exon	97291929	97292108	.	+	.	gene_id "ENSMUSG00000021666.17"; transcript_id "ENSMUST00000022170.8"; exon_number "22"; exon_id "ENSMUSE00001252746.2"; gene_type "protein_coding"; gene_name "Gfm2"; transcript_type "protein_coding"; transcript_name "Gfm2-201"; protein_id "ENSMUSP00000022170.8"; transcript_support_level "2"; mgi_id "MGI:2444783"; tag "basic"; ccdsid "CCDS70491.1"; havana_gene "OTTMUSG00000034272.1"; havana_transcript "OTTMUST00000087097.1";
chr13	HAVANA	CDS	97296595	97296675	.	+	.	gene_id "ENSMUSG00000021666.17"; transcript_id "ENSMUST00000022170.8"; exon_number "23"; exon_id "ENSMUSE00001265653.2"; gene_type "protein_coding"; gene_name "Gfm2"; transcript_type "protein_coding"; transcript_name "Gfm2-201"; protein_id "ENSMUSP00000022170.8"; transcript_support_level "2"; mgi_id "MGI:2444783"; tag "basic"; ccdsid "CCDS70491.1"; havana_gene "OTTMUSG00000034272.1"; havana_transcript "OTTMUST00000087097.1";
chr13	HAVANA	exon	97296595	97296675	.	+	.	gene_id "ENSMUSG00000021666.17"; transcript_id "ENSMUST00000022170.8"; exon_number "24"; exon_id "ENSMUSE00001265653.2"; gene_type "protein_coding"; gene_name "Gfm2"; transcript_type "protein_coding"; transcript_name "Gfm2-201"; protein_id "ENSMUSP00000022170.8"; transcript_support_level "2"; mgi_id "MGI:2444783"; tag "basic"; ccdsid "CCDS70491.1"; havana_gene "OTTMUSG00000034272.1"; havana_transcript "OTTMUST00000087097.1";
chr13	HAVANA	CDS	97297527	97297675	.	+	.	gene_id "ENSMUSG00000021666.17"; transcript_id "ENSMUST00000022170.8"; exon_number "25"; exon_id "ENSMUSE00001307533.2"; gene_type "protein_coding"; gene_name "Gfm2"; transcript_type "protein_coding"; transcript_name "Gfm2-201"; protein_id "ENSMUSP00000022170.8"; transcript_support_level "2"; mgi_id "MGI:2444783"; tag "basic"; ccdsid "CCDS70491.1"; havana_gene "OTTMUSG00000034272.1"; havana_transcript "OTTMUST00000087097.1";
chr13	HAVANA	exon	97297527	97297675	.	+	.	gene_id "ENSMUSG00000021666.17"; transcript_id "ENSMUST00000022170.8"; exon_number "26"; exon_id "ENSMUSE00001307533.2"; gene_type "protein_coding"; gene_name "Gfm2"; transcript_type "protein_coding"; transcript_name "Gfm2-201"; protein_id "ENSMUSP00000022170.8"; transcript_support_level "2"; mgi_id "MGI:2444783"; tag "basic"; ccdsid "CCDS70491.1"; havana_gene "OTTMUSG00000034272.1"; havana_transcript "OTTMUST00000087097.1";
chr13	HAVANA	CDS	97299360	97299500	.	+	.	gene_id "ENSMUSG00000021666.17"; transcript_id "ENSMUST00000022170.8"; exon_number "27"; exon_id "ENSMUSE00001287096.2"; gene_type "protein_coding"; gene_name "Gfm2"; transcript_type "protein_coding"; transcript_name "Gfm2-201"; protein_id "ENSMUSP00000022170.8"; transcript_support_level "2"; mgi_id "MGI:2444783"; tag "basic"; ccdsid "CCDS70491.1"; havana_gene "OTTMUSG00000034272.1"; havana_transcript "OTTMUST00000087097.1";
chr13	HAVANA	exon	97299360	97299500	.	+	.	gene_id "ENSMUSG00000021666.17"; transcript_id "ENSMUST00000022170.8"; exon_number "28"; exon_id "ENSMUSE00001287096.2"; gene_type "protein_coding"; gene_name "Gfm2"; transcript_type "protein_coding"; transcript_name "Gfm2-201"; protein_id "ENSMUSP00000022170.8"; transcript_support_level "2"; mgi_id "MGI:2444783"; tag "basic"; ccdsid "CCDS70491.1"; havana_gene "OTTMUSG00000034272.1"; havana_transcript "OTTMUST00000087097.1";
chr13	HAVANA	CDS	97299583	97299682	.	+	.	gene_id "ENSMUSG00000021666.17"; transcript_id "ENSMUST00000022170.8"; exon_number "29"; exon_id "ENSMUSE00001289566.2"; gene_type "protein_coding"; gene_name "Gfm2"; transcript_type "protein_coding"; transcript_name "Gfm2-201"; protein_id "ENSMUSP00000022170.8"; transcript_support_level "2"; mgi_id "MGI:2444783"; tag "basic"; ccdsid "CCDS70491.1"; havana_gene "OTTMUSG00000034272.1"; havana_transcript "OTTMUST00000087097.1";
chr13	HAVANA	exon	97299583	97299682	.	+	.	gene_id "ENSMUSG00000021666.17"; transcript_id "ENSMUST00000022170.8"; exon_number "30"; exon_id "ENSMUSE00001289566.2"; gene_type "protein_coding"; gene_name "Gfm2"; transcript_type "protein_coding"; transcript_name "Gfm2-201"; protein_id "ENSMUSP00000022170.8"; transcript_support_level "2"; mgi_id "MGI:2444783"; tag "basic"; ccdsid "CCDS70491.1"; havana_gene "OTTMUSG00000034272.1"; havana_transcript "OTTMUST00000087097.1";
chr13	HAVANA	CDS	97301519	97301705	.	+	.	gene_id "ENSMUSG00000021666.17"; transcript_id "ENSMUST00000022170.8"; exon_number "31"; exon_id "ENSMUSE00001274756.2"; gene_type "protein_coding"; gene_name "Gfm2"; transcript_type "protein_coding"; transcript_name "Gfm2-201"; protein_id "ENSMUSP00000022170.8"; transcript_support_level "2"; mgi_id "MGI:2444783"; tag "basic"; ccdsid "CCDS70491.1"; havana_gene "OTTMUSG00000034272.1"; havana_transcript "OTTMUST00000087097.1";
chr13	HAVANA	exon	97301519	97301705	.	+	.	gene_id "ENSMUSG00000021666.17"; transcript_id "ENSMUST00000022170.8"; exon_number "32"; exon_id "ENSMUSE00001274756.2"; gene_type "protein_coding"; gene_name "Gfm2"; transcript_type "protein_coding"; transcript_name "Gfm2-201"; protein_id "ENSMUSP00000022170.8"; transcript_support_level "2"; mgi_id "MGI:2444783"; tag "basic"; ccdsid "CCDS70491.1"; havana_gene "OTTMUSG00000034272.1"; havana_transcript "OTTMUST00000087097.1";
chr13	HAVANA	CDS	97304774	97304850	.	+	.	gene_id "ENSMUSG00000021666.17"; transcript_id "ENSMUST00000022170.8"; exon_number "33"; exon_id "ENSMUSE00001223510.2"; gene_type "protein_coding"; gene_name "Gfm2"; transcript_type "protein_coding"; transcript_name "Gfm2-201"; protein_id "ENSMUSP00000022170.8"; transcript_support_level "2"; mgi_id "MGI:2444783"; tag "basic"; ccdsid "CCDS70491.1"; havana_gene "OTTMUSG00000034272.1"; havana_transcript "OTTMUST00000087097.1";
chr13	HAVANA	exon	97304774	97304850	.	+	.	gene_id "ENSMUSG00000021666.17"; transcript_id "ENSMUST00000022170.8"; exon_number "34"; exon_id "ENSMUSE00001223510.2"; gene_type "protein_coding"; gene_name "Gfm2"; transcript_type "protein_coding"; transcript_name "Gfm2-201"; protein_id "ENSMUSP00000022170.8"; transcript_support_level "2"; mgi_id "MGI:2444783"; tag "basic"; ccdsid "CCDS70491.1"; havana_gene "OTTMUSG00000034272.1"; havana_transcript "OTTMUST00000087097.1";
chr13	HAVANA	CDS	97307994	97308132	.	+	.	gene_id "ENSMUSG00000021666.17"; transcript_id "ENSMUST00000022170.8"; exon_number "35"; exon_id "ENSMUSE00001281339.2"; gene_type "protein_coding"; gene_name "Gfm2"; transcript_type "protein_coding"; transcript_name "Gfm2-201"; protein_id "ENSMUSP00000022170.8"; transcript_support_level "2"; mgi_id "MGI:2444783"; tag "basic"; ccdsid "CCDS70491.1"; havana_gene "OTTMUSG00000034272.1"; havana_transcript "OTTMUST00000087097.1";
chr13	HAVANA	exon	97307994	97308132	.	+	.	gene_id "ENSMUSG00000021666.17"; transcript_id "ENSMUST00000022170.8"; exon_number "36"; exon_id "ENSMUSE00001281339.2"; gene_type "protein_coding"; gene_name "Gfm2"; transcript_type "protein_coding"; transcript_name "Gfm2-201"; protein_id "ENSMUSP00000022170.8"; transcript_support_level "2"; mgi_id "MGI:2444783"; tag "basic"; ccdsid "CCDS70491.1"; havana_gene "OTTMUSG00000034272.1"; havana_transcript "OTTMUST00000087097.1";
chr13	HAVANA	CDS	97309020	97309199	.	+	.	gene_id "ENSMUSG00000021666.17"; transcript_id "ENSMUST00000022170.8"; exon_number "37"; exon_id "ENSMUSE00001307690.2"; gene_type "protein_coding"; gene_name "Gfm2"; transcript_type "protein_coding"; transcript_name "Gfm2-201"; protein_id "ENSMUSP00000022170.8"; transcript_support_level "2"; mgi_id "MGI:2444783"; tag "basic"; ccdsid "CCDS70491.1"; havana_gene "OTTMUSG00000034272.1"; havana_transcript "OTTMUST00000087097.1";
chr13	HAVANA	exon	97309020	97309199	.	+	.	gene_id "ENSMUSG00000021666.17"; transcript_id "ENSMUST00000022170.8"; exon_number "38"; exon_id "ENSMUSE00001307690.2"; gene_type "protein_coding"; gene_name "Gfm2"; transcript_type "protein_coding"; transcript_name "Gfm2-201"; protein_id "ENSMUSP00000022170.8"; transcript_support_level "2"; mgi_id "MGI:2444783"; tag "basic"; ccdsid "CCDS70491.1"; havana_gene "OTTMUSG00000034272.1"; havana_transcript "OTTMUST00000087097.1";
chr13	HAVANA	CDS	97309448	97309563	.	+	.	gene_id "ENSMUSG00000021666.17"; transcript_id "ENSMUST00000022170.8"; exon_number "39"; exon_id "ENSMUSE00001260684.2"; gene_type "protein_coding"; gene_name "Gfm2"; transcript_type "protein_coding"; transcript_name "Gfm2-201"; protein_id "ENSMUSP00000022170.8"; transcript_support_level "2"; mgi_id "MGI:2444783"; tag "basic"; ccdsid "CCDS70491.1"; havana_gene "OTTMUSG00000034272.1"; havana_transcript "OTTMUST00000087097.1";
chr13	HAVANA	exon	97309448	97309563	.	+	.	gene_id "ENSMUSG00000021666.17"; transcript_id "ENSMUST00000022170.8"; exon_number "40"; exon_id "ENSMUSE00001260684.2"; gene_type "protein_coding"; gene_name "Gfm2"; transcript_type "protein_coding"; transcript_name "Gfm2-201"; protein_id "ENSMUSP00000022170.8"; transcript_support_level "2"; mgi_id "MGI:2444783"; tag "basic"; ccdsid "CCDS70491.1"; havana_gene "OTTMUSG00000034272.1"; havana_transcript "OTTMUST00000087097.1";
chr13	HAVANA	CDS	97311370	97311552	.	+	.	gene_id "ENSMUSG00000021666.17"; transcript_id "ENSMUST00000022170.8"; exon_number "41"; exon_id "ENSMUSE00001309318.2"; gene_type "protein_coding"; gene_name "Gfm2"; transcript_type "protein_coding"; transcript_name "Gfm2-201"; protein_id "ENSMUSP00000022170.8"; transcript_support_level "2"; mgi_id "MGI:2444783"; tag "basic"; ccdsid "CCDS70491.1"; havana_gene "OTTMUSG00000034272.1"; havana_transcript "OTTMUST00000087097.1";
chr13	HAVANA	exon	97311370	97311552	.	+	.	gene_id "ENSMUSG00000021666.17"; transcript_id "ENSMUST00000022170.8"; exon_number "42"; exon_id "ENSMUSE00001309318.2"; gene_type "protein_coding"; gene_name "Gfm2"; transcript_type "protein_coding"; transcript_name "Gfm2-201"; protein_id "ENSMUSP00000022170.8"; transcript_support_level "2"; mgi_id "MGI:2444783"; tag "basic"; ccdsid "CCDS70491.1"; havana_gene "OTTMUSG00000034272.1"; havana_transcript "OTTMUST00000087097.1";
chr13	HAVANA	CDS	97312108	97312242	.	+	.	gene_id "ENSMUSG00000021666.17"; transcript_id "ENSMUST00000022170.8"; exon_number "43"; exon_id "chr13.3596";
chr13	HAVANA	exon	97312108	97312959	.	+	.	gene_id "ENSMUSG00000021666.17"; transcript_id "ENSMUST00000022170.8"; exon_number "44"; exon_id "ENSMUSE00001279553.2"; gene_type "protein_coding"; gene_name "Gfm2"; transcript_type "protein_coding"; transcript_name "Gfm2-201"; protein_id "ENSMUSP00000022170.8"; transcript_support_level "2"; mgi_id "MGI:2444783"; tag "basic"; ccdsid "CCDS70491.1"; havana_gene "OTTMUSG00000034272.1"; havana_transcript "OTTMUST00000087097.1";
chr13	HAVANA	stop_codon	97312243	97312245	.	+	.	gene_id "ENSMUSG00000021666.17"; transcript_id "ENSMUST00000022170.8"; exon_number "45"; exon_id "chr13.3597";
chr13	HAVANA	UTR	97312243	97312959	.	+	.	gene_id "ENSMUSG00000021666.17"; transcript_id "ENSMUST00000022170.8"; exon_number "46"; exon_id "chr13.3598";
chr13	HAVANA	gene	97312839	97334865	.	-	.	gene_id "ENSMUSG00000021665.10"; transcripts "1"; gene_type "protein_coding"; gene_name "Hexb"; mgi_id "MGI:96074"; havana_gene "OTTMUSG00000067671.1";
chr13	HAVANA	transcript	97312839	97334865	.	-	.	gene_id "ENSMUSG00000021665.10"; transcript_id "ENSMUST00000022169.10"; exons "14"; gene_type "protein_coding"; gene_name "Hexb"; transcript_type "protein_coding"; transcript_name "Hexb-201"; protein_id "ENSMUSP00000022169.8"; transcript_support_level "1"; mgi_id "MGI:96074"; tag "basic"; ccdsid "CCDS26709.1"; havana_gene "OTTMUSG00000067671.1"; havana_transcript "OTTMUST00000163769.1";
chr13	HAVANA	UTR	97334770	97334865	.	-	.	gene_id "ENSMUSG00000021665.10"; transcript_id "ENSMUST00000022169.10"; exon_number "1"; exon_id "3606";
chr13	HAVANA	start_codon	97334767	97334769	.	-	.	gene_id "ENSMUSG00000021665.10"; transcript_id "ENSMUST00000022169.10"; exon_number "2"; exon_id "3607";
chr13	HAVANA	exon	97334534	97334865	.	-	.	gene_id "ENSMUSG00000021665.10"; transcript_id "ENSMUST00000022169.10"; exon_number "3"; exon_id "ENSMUSE00000346128.11"; gene_type "protein_coding"; gene_name "Hexb"; transcript_type "protein_coding"; transcript_name "Hexb-201"; protein_id "ENSMUSP00000022169.8"; transcript_support_level "1"; mgi_id "MGI:96074"; tag "basic"; ccdsid "CCDS26709.1"; havana_gene "OTTMUSG00000067671.1"; havana_transcript "OTTMUST00000163769.1";
chr13	HAVANA	CDS	97334534	97334769	.	-	.	gene_id "ENSMUSG00000021665.10"; transcript_id "ENSMUST00000022169.10"; exon_number "4"; exon_id "3608";
chr13	HAVANA	exon	97330630	97330775	.	-	.	gene_id "ENSMUSG00000021665.10"; transcript_id "ENSMUST00000022169.10"; exon_number "5"; exon_id "ENSMUSE00000119800.4"; gene_type "protein_coding"; gene_name "Hexb"; transcript_type "protein_coding"; transcript_name "Hexb-201"; protein_id "ENSMUSP00000022169.8"; transcript_support_level "1"; mgi_id "MGI:96074"; tag "basic"; ccdsid "CCDS26709.1"; havana_gene "OTTMUSG00000067671.1"; havana_transcript "OTTMUST00000163769.1";
chr13	HAVANA	CDS	97330630	97330775	.	-	.	gene_id "ENSMUSG00000021665.10"; transcript_id "ENSMUST00000022169.10"; exon_number "6"; exon_id "ENSMUSE00000119800.4"; gene_type "protein_coding"; gene_name "Hexb"; transcript_type "protein_coding"; transcript_name "Hexb-201"; protein_id "ENSMUSP00000022169.8"; transcript_support_level "1"; mgi_id "MGI:96074"; tag "basic"; ccdsid "CCDS26709.1"; havana_gene "OTTMUSG00000067671.1"; havana_transcript "OTTMUST00000163769.1";
chr13	HAVANA	exon	97327721	97327786	.	-	.	gene_id "ENSMUSG00000021665.10"; transcript_id "ENSMUST00000022169.10"; exon_number "7"; exon_id "ENSMUSE00001420927.2"; gene_type "protein_coding"; gene_name "Hexb"; transcript_type "protein_coding"; transcript_name "Hexb-201"; protein_id "ENSMUSP00000022169.8"; transcript_support_level "1"; mgi_id "MGI:96074"; tag "basic"; ccdsid "CCDS26709.1"; havana_gene "OTTMUSG00000067671.1"; havana_transcript "OTTMUST00000163769.1";
chr13	HAVANA	CDS	97327721	97327786	.	-	.	gene_id "ENSMUSG00000021665.10"; transcript_id "ENSMUST00000022169.10"; exon_number "8"; exon_id "ENSMUSE00001420927.2"; gene_type "protein_coding"; gene_name "Hexb"; transcript_type "protein_coding"; transcript_name "Hexb-201"; protein_id "ENSMUSP00000022169.8"; transcript_support_level "1"; mgi_id "MGI:96074"; tag "basic"; ccdsid "CCDS26709.1"; havana_gene "OTTMUSG00000067671.1"; havana_transcript "OTTMUST00000163769.1";
chr13	HAVANA	exon	97325814	97325860	.	-	.	gene_id "ENSMUSG00000021665.10"; transcript_id "ENSMUST00000022169.10"; exon_number "9"; exon_id "ENSMUSE00001419569.2"; gene_type "protein_coding"; gene_name "Hexb"; transcript_type "protein_coding"; transcript_name "Hexb-201"; protein_id "ENSMUSP00000022169.8"; transcript_support_level "1"; mgi_id "MGI:96074"; tag "basic"; ccdsid "CCDS26709.1"; havana_gene "OTTMUSG00000067671.1"; havana_transcript "OTTMUST00000163769.1";
chr13	HAVANA	CDS	97325814	97325860	.	-	.	gene_id "ENSMUSG00000021665.10"; transcript_id "ENSMUST00000022169.10"; exon_number "10"; exon_id "ENSMUSE00001419569.2"; gene_type "protein_coding"; gene_name "Hexb"; transcript_type "protein_coding"; transcript_name "Hexb-201"; protein_id "ENSMUSP00000022169.8"; transcript_support_level "1"; mgi_id "MGI:96074"; tag "basic"; ccdsid "CCDS26709.1"; havana_gene "OTTMUSG00000067671.1"; havana_transcript "OTTMUST00000163769.1";
chr13	HAVANA	exon	97325470	97325580	.	-	.	gene_id "ENSMUSG00000021665.10"; transcript_id "ENSMUST00000022169.10"; exon_number "11"; exon_id "ENSMUSE00001416844.2"; gene_type "protein_coding"; gene_name "Hexb"; transcript_type "protein_coding"; transcript_name "Hexb-201"; protein_id "ENSMUSP00000022169.8"; transcript_support_level "1"; mgi_id "MGI:96074"; tag "basic"; ccdsid "CCDS26709.1"; havana_gene "OTTMUSG00000067671.1"; havana_transcript "OTTMUST00000163769.1";
chr13	HAVANA	CDS	97325470	97325580	.	-	.	gene_id "ENSMUSG00000021665.10"; transcript_id "ENSMUST00000022169.10"; exon_number "12"; exon_id "ENSMUSE00001416844.2"; gene_type "protein_coding"; gene_name "Hexb"; transcript_type "protein_coding"; transcript_name "Hexb-201"; protein_id "ENSMUSP00000022169.8"; transcript_support_level "1"; mgi_id "MGI:96074"; tag "basic"; ccdsid "CCDS26709.1"; havana_gene "OTTMUSG00000067671.1"; havana_transcript "OTTMUST00000163769.1";
chr13	HAVANA	exon	97322076	97322177	.	-	.	gene_id "ENSMUSG00000021665.10"; transcript_id "ENSMUST00000022169.10"; exon_number "13"; exon_id "ENSMUSE00001416129.2"; gene_type "protein_coding"; gene_name "Hexb"; transcript_type "protein_coding"; transcript_name "Hexb-201"; protein_id "ENSMUSP00000022169.8"; transcript_support_level "1"; mgi_id "MGI:96074"; tag "basic"; ccdsid "CCDS26709.1"; havana_gene "OTTMUSG00000067671.1"; havana_transcript "OTTMUST00000163769.1";
chr13	HAVANA	CDS	97322076	97322177	.	-	.	gene_id "ENSMUSG00000021665.10"; transcript_id "ENSMUST00000022169.10"; exon_number "14"; exon_id "ENSMUSE00001416129.2"; gene_type "protein_coding"; gene_name "Hexb"; transcript_type "protein_coding"; transcript_name "Hexb-201"; protein_id "ENSMUSP00000022169.8"; transcript_support_level "1"; mgi_id "MGI:96074"; tag "basic"; ccdsid "CCDS26709.1"; havana_gene "OTTMUSG00000067671.1"; havana_transcript "OTTMUST00000163769.1";
chr13	HAVANA	exon	97320185	97320314	.	-	.	gene_id "ENSMUSG00000021665.10"; transcript_id "ENSMUST00000022169.10"; exon_number "15"; exon_id "ENSMUSE00000119805.4"; gene_type "protein_coding"; gene_name "Hexb"; transcript_type "protein_coding"; transcript_name "Hexb-201"; protein_id "ENSMUSP00000022169.8"; transcript_support_level "1"; mgi_id "MGI:96074"; tag "basic"; ccdsid "CCDS26709.1"; havana_gene "OTTMUSG00000067671.1"; havana_transcript "OTTMUST00000163769.1";
chr13	HAVANA	CDS	97320185	97320314	.	-	.	gene_id "ENSMUSG00000021665.10"; transcript_id "ENSMUST00000022169.10"; exon_number "16"; exon_id "ENSMUSE00000119805.4"; gene_type "protein_coding"; gene_name "Hexb"; transcript_type "protein_coding"; transcript_name "Hexb-201"; protein_id "ENSMUSP00000022169.8"; transcript_support_level "1"; mgi_id "MGI:96074"; tag "basic"; ccdsid "CCDS26709.1"; havana_gene "OTTMUSG00000067671.1"; havana_transcript "OTTMUST00000163769.1";
chr13	HAVANA	exon	97318341	97318521	.	-	.	gene_id "ENSMUSG00000021665.10"; transcript_id "ENSMUST00000022169.10"; exon_number "17"; exon_id "ENSMUSE00000119808.4"; gene_type "protein_coding"; gene_name "Hexb"; transcript_type "protein_coding"; transcript_name "Hexb-201"; protein_id "ENSMUSP00000022169.8"; transcript_support_level "1"; mgi_id "MGI:96074"; tag "basic"; ccdsid "CCDS26709.1"; havana_gene "OTTMUSG00000067671.1"; havana_transcript "OTTMUST00000163769.1";
chr13	HAVANA	CDS	97318341	97318521	.	-	.	gene_id "ENSMUSG00000021665.10"; transcript_id "ENSMUST00000022169.10"; exon_number "18"; exon_id "ENSMUSE00000119808.4"; gene_type "protein_coding"; gene_name "Hexb"; transcript_type "protein_coding"; transcript_name "Hexb-201"; protein_id "ENSMUSP00000022169.8"; transcript_support_level "1"; mgi_id "MGI:96074"; tag "basic"; ccdsid "CCDS26709.1"; havana_gene "OTTMUSG00000067671.1"; havana_transcript "OTTMUST00000163769.1";
chr13	HAVANA	exon	97317590	97317676	.	-	.	gene_id "ENSMUSG00000021665.10"; transcript_id "ENSMUST00000022169.10"; exon_number "19"; exon_id "ENSMUSE00000503610.3"; gene_type "protein_coding"; gene_name "Hexb"; transcript_type "protein_coding"; transcript_name "Hexb-201"; protein_id "ENSMUSP00000022169.8"; transcript_support_level "1"; mgi_id "MGI:96074"; tag "basic"; ccdsid "CCDS26709.1"; havana_gene "OTTMUSG00000067671.1"; havana_transcript "OTTMUST00000163769.1";
chr13	HAVANA	CDS	97317590	97317676	.	-	.	gene_id "ENSMUSG00000021665.10"; transcript_id "ENSMUST00000022169.10"; exon_number "20"; exon_id "ENSMUSE00000503610.3"; gene_type "protein_coding"; gene_name "Hexb"; transcript_type "protein_coding"; transcript_name "Hexb-201"; protein_id "ENSMUSP00000022169.8"; transcript_support_level "1"; mgi_id "MGI:96074"; tag "basic"; ccdsid "CCDS26709.1"; havana_gene "OTTMUSG00000067671.1"; havana_transcript "OTTMUST00000163769.1";
chr13	HAVANA	exon	97315852	97315924	.	-	.	gene_id "ENSMUSG00000021665.10"; transcript_id "ENSMUST00000022169.10"; exon_number "21"; exon_id "ENSMUSE00000119806.4"; gene_type "protein_coding"; gene_name "Hexb"; transcript_type "protein_coding"; transcript_name "Hexb-201"; protein_id "ENSMUSP00000022169.8"; transcript_support_level "1"; mgi_id "MGI:96074"; tag "basic"; ccdsid "CCDS26709.1"; havana_gene "OTTMUSG00000067671.1"; havana_transcript "OTTMUST00000163769.1";
chr13	HAVANA	CDS	97315852	97315924	.	-	.	gene_id "ENSMUSG00000021665.10"; transcript_id "ENSMUST00000022169.10"; exon_number "22"; exon_id "ENSMUSE00000119806.4"; gene_type "protein_coding"; gene_name "Hexb"; transcript_type "protein_coding"; transcript_name "Hexb-201"; protein_id "ENSMUSP00000022169.8"; transcript_support_level "1"; mgi_id "MGI:96074"; tag "basic"; ccdsid "CCDS26709.1"; havana_gene "OTTMUSG00000067671.1"; havana_transcript "OTTMUST00000163769.1";
chr13	HAVANA	exon	97314388	97314562	.	-	.	gene_id "ENSMUSG00000021665.10"; transcript_id "ENSMUST00000022169.10"; exon_number "23"; exon_id "ENSMUSE00000119797.4"; gene_type "protein_coding"; gene_name "Hexb"; transcript_type "protein_coding"; transcript_name "Hexb-201"; protein_id "ENSMUSP00000022169.8"; transcript_support_level "1"; mgi_id "MGI:96074"; tag "basic"; ccdsid "CCDS26709.1"; havana_gene "OTTMUSG00000067671.1"; havana_transcript "OTTMUST00000163769.1";
chr13	HAVANA	CDS	97314388	97314562	.	-	.	gene_id "ENSMUSG00000021665.10"; transcript_id "ENSMUST00000022169.10"; exon_number "24"; exon_id "ENSMUSE00000119797.4"; gene_type "protein_coding"; gene_name "Hexb"; transcript_type "protein_coding"; transcript_name "Hexb-201"; protein_id "ENSMUSP00000022169.8"; transcript_support_level "1"; mgi_id "MGI:96074"; tag "basic"; ccdsid "CCDS26709.1"; havana_gene "OTTMUSG00000067671.1"; havana_transcript "OTTMUST00000163769.1";
chr13	HAVANA	exon	97313564	97313654	.	-	.	gene_id "ENSMUSG00000021665.10"; transcript_id "ENSMUST00000022169.10"; exon_number "25"; exon_id "ENSMUSE00000119801.4"; gene_type "protein_coding"; gene_name "Hexb"; transcript_type "protein_coding"; transcript_name "Hexb-201"; protein_id "ENSMUSP00000022169.8"; transcript_support_level "1"; mgi_id "MGI:96074"; tag "basic"; ccdsid "CCDS26709.1"; havana_gene "OTTMUSG00000067671.1"; havana_transcript "OTTMUST00000163769.1";
chr13	HAVANA	CDS	97313564	97313654	.	-	.	gene_id "ENSMUSG00000021665.10"; transcript_id "ENSMUST00000022169.10"; exon_number "26"; exon_id "ENSMUSE00000119801.4"; gene_type "protein_coding"; gene_name "Hexb"; transcript_type "protein_coding"; transcript_name "Hexb-201"; protein_id "ENSMUSP00000022169.8"; transcript_support_level "1"; mgi_id "MGI:96074"; tag "basic"; ccdsid "CCDS26709.1"; havana_gene "OTTMUSG00000067671.1"; havana_transcript "OTTMUST00000163769.1";
chr13	HAVANA	exon	97313305	97313409	.	-	.	gene_id "ENSMUSG00000021665.10"; transcript_id "ENSMUST00000022169.10"; exon_number "27"; exon_id "ENSMUSE00000119802.4"; gene_type "protein_coding"; gene_name "Hexb"; transcript_type "protein_coding"; transcript_name "Hexb-201"; protein_id "ENSMUSP00000022169.8"; transcript_support_level "1"; mgi_id "MGI:96074"; tag "basic"; ccdsid "CCDS26709.1"; havana_gene "OTTMUSG00000067671.1"; havana_transcript "OTTMUST00000163769.1";
chr13	HAVANA	CDS	97313305	97313409	.	-	.	gene_id "ENSMUSG00000021665.10"; transcript_id "ENSMUST00000022169.10"; exon_number "28"; exon_id "ENSMUSE00000119802.4"; gene_type "protein_coding"; gene_name "Hexb"; transcript_type "protein_coding"; transcript_name "Hexb-201"; protein_id "ENSMUSP00000022169.8"; transcript_support_level "1"; mgi_id "MGI:96074"; tag "basic"; ccdsid "CCDS26709.1"; havana_gene "OTTMUSG00000067671.1"; havana_transcript "OTTMUST00000163769.1";
chr13	HAVANA	CDS	97313040	97313097	.	-	.	gene_id "ENSMUSG00000021665.10"; transcript_id "ENSMUST00000022169.10"; exon_number "29"; exon_id "3609";
chr13	HAVANA	stop_codon	97313037	97313039	.	-	.	gene_id "ENSMUSG00000021665.10"; transcript_id "ENSMUST00000022169.10"; exon_number "30"; exon_id "3610";
chr13	HAVANA	exon	97312839	97313097	.	-	.	gene_id "ENSMUSG00000021665.10"; transcript_id "ENSMUST00000022169.10"; exon_number "31"; exon_id "ENSMUSE00000352744.10"; gene_type "protein_coding"; gene_name "Hexb"; transcript_type "protein_coding"; transcript_name "Hexb-201"; protein_id "ENSMUSP00000022169.8"; transcript_support_level "1"; mgi_id "MGI:96074"; tag "basic"; ccdsid "CCDS26709.1"; havana_gene "OTTMUSG00000067671.1"; havana_transcript "OTTMUST00000163769.1";
chr13	HAVANA	UTR	97312839	97313039	.	-	.	gene_id "ENSMUSG00000021665.10"; transcript_id "ENSMUST00000022169.10"; exon_number "32"; exon_id "3611";
chr13	HAVANA	gene	97377613	97389542	.	+	.	gene_id "ENSMUSG00000041773.9"; transcripts "1"; gene_type "protein_coding"; gene_name "Enc1"; mgi_id "MGI:109610"; havana_gene "OTTMUSG00000067705.1";
chr13	HAVANA	transcript	97377613	97389542	.	+	.	gene_id "ENSMUSG00000041773.9"; transcript_id "ENSMUST00000041623.9"; exons "3"; gene_type "protein_coding"; gene_name "Enc1"; transcript_type "protein_coding"; transcript_name "Enc1-201"; protein_id "ENSMUSP00000038783.8"; transcript_support_level "1"; mgi_id "MGI:109610"; tag "CAGE_supported_TSS"; ccdsid "CCDS26710.1"; havana_gene "OTTMUSG00000067705.1"; havana_transcript "OTTMUST00000163831.1";
chr13	HAVANA	UTR	97377613	97378037	.	+	.	gene_id "ENSMUSG00000041773.9"; transcript_id "ENSMUST00000041623.9"; exon_number "1"; exon_id "ENSMUSE00000450084.7"; gene_type "protein_coding"; gene_name "Enc1"; transcript_type "protein_coding"; transcript_name "Enc1-201"; protein_id "ENSMUSP00000038783.8"; transcript_support_level "1"; mgi_id "MGI:109610"; tag "CAGE_supported_TSS"; ccdsid "CCDS26710.1"; havana_gene "OTTMUSG00000067705.1"; havana_transcript "OTTMUST00000163831.1";
chr13	HAVANA	exon	97377613	97378037	.	+	.	gene_id "ENSMUSG00000041773.9"; transcript_id "ENSMUST00000041623.9"; exon_number "2"; exon_id "ENSMUSE00000450084.7"; gene_type "protein_coding"; gene_name "Enc1"; transcript_type "protein_coding"; transcript_name "Enc1-201"; protein_id "ENSMUSP00000038783.8"; transcript_support_level "1"; mgi_id "MGI:109610"; tag "CAGE_supported_TSS"; ccdsid "CCDS26710.1"; havana_gene "OTTMUSG00000067705.1"; havana_transcript "OTTMUST00000163831.1";
chr13	HAVANA	UTR	97381479	97381491	.	+	.	gene_id "ENSMUSG00000041773.9"; transcript_id "ENSMUST00000041623.9"; exon_number "3"; exon_id "3612";
chr13	HAVANA	exon	97381479	97383292	.	+	.	gene_id "ENSMUSG00000041773.9"; transcript_id "ENSMUST00000041623.9"; exon_number "4"; exon_id "ENSMUSE00000296933.4"; gene_type "protein_coding"; gene_name "Enc1"; transcript_type "protein_coding"; transcript_name "Enc1-201"; protein_id "ENSMUSP00000038783.8"; transcript_support_level "1"; mgi_id "MGI:109610"; tag "CAGE_supported_TSS"; ccdsid "CCDS26710.1"; havana_gene "OTTMUSG00000067705.1"; havana_transcript "OTTMUST00000163831.1";
chr13	HAVANA	start_codon	97381492	97381494	.	+	.	gene_id "ENSMUSG00000041773.9"; transcript_id "ENSMUST00000041623.9"; exon_number "5"; exon_id "3613";
chr13	HAVANA	CDS	97381492	97383258	.	+	.	gene_id "ENSMUSG00000041773.9"; transcript_id "ENSMUST00000041623.9"; exon_number "6"; exon_id "3614";
chr13	HAVANA	stop_codon	97383259	97383261	.	+	.	gene_id "ENSMUSG00000041773.9"; transcript_id "ENSMUST00000041623.9"; exon_number "7"; exon_id "3615";
chr13	HAVANA	UTR	97383259	97383292	.	+	.	gene_id "ENSMUSG00000041773.9"; transcript_id "ENSMUST00000041623.9"; exon_number "8"; exon_id "3616";
chr13	HAVANA	UTR	97387045	97389542	.	+	.	gene_id "ENSMUSG00000041773.9"; transcript_id "ENSMUST00000041623.9"; exon_number "9"; exon_id "ENSMUSE00000296921.10"; gene_type "protein_coding"; gene_name "Enc1"; transcript_type "protein_coding"; transcript_name "Enc1-201"; protein_id "ENSMUSP00000038783.8"; transcript_support_level "1"; mgi_id "MGI:109610"; tag "CAGE_supported_TSS"; ccdsid "CCDS26710.1"; havana_gene "OTTMUSG00000067705.1"; havana_transcript "OTTMUST00000163831.1";
chr13	HAVANA	exon	97387045	97389542	.	+	.	gene_id "ENSMUSG00000041773.9"; transcript_id "ENSMUST00000041623.9"; exon_number "10"; exon_id "ENSMUSE00000296921.10"; gene_type "protein_coding"; gene_name "Enc1"; transcript_type "protein_coding"; transcript_name "Enc1-201"; protein_id "ENSMUSP00000038783.8"; transcript_support_level "1"; mgi_id "MGI:109610"; tag "CAGE_supported_TSS"; ccdsid "CCDS26710.1"; havana_gene "OTTMUSG00000067705.1"; havana_transcript "OTTMUST00000163831.1";
chr13	HAVANA	gene	97571455	97652188	.	+	.	gene_id "ENSMUSG00000078952.12"; transcripts "1"; gene_type "lncRNA"; gene_name "Lncenc1"; mgi_id "MGI:3780541"; havana_gene "OTTMUSG00000042389.1";
chr13	HAVANA	transcript	97619259	97633515	.	+	.	gene_id "ENSMUSG00000078952.12"; transcript_id "ENSMUST00000246094.1"; exons "2"; gene_type "lncRNA"; gene_name "Lncenc1"; transcript_type "lncRNA"; transcript_name "Lncenc1-214"; mgi_id "MGI:3780541"; tag "TAGENE"; havana_gene "OTTMUSG00000042389.1";
chr13	HAVANA	exon	97619259	97619285	.	+	.	gene_id "ENSMUSG00000078952.12"; transcript_id "ENSMUST00000246094.1"; exon_number "1"; exon_id "ENSMUSE00001480025.1"; gene_type "lncRNA"; gene_name "Lncenc1"; transcript_type "lncRNA"; transcript_name "Lncenc1-214"; mgi_id "MGI:3780541"; tag "TAGENE"; havana_gene "OTTMUSG00000042389.1";
chr13	HAVANA	exon	97630913	97633515	.	+	.	gene_id "ENSMUSG00000078952.12"; transcript_id "ENSMUST00000246094.1"; exon_number "2"; exon_id "ENSMUSE00000878382.3"; gene_type "lncRNA"; gene_name "Lncenc1"; transcript_type "lncRNA"; transcript_name "Lncenc1-214"; mgi_id "MGI:3780541"; tag "TAGENE"; havana_gene "OTTMUSG00000042389.1";
chr13	HAVANA	gene	97647712	97749131	.	+	.	gene_id "ENSMUSG00000114926.4"; transcripts "1"; gene_type "lncRNA"; gene_name "Gm2379"; mgi_id "MGI:3780547"; tag "overlapping_locus"; havana_gene "OTTMUSG00000067730.1";
chr13	HAVANA	transcript	97647736	97649750	.	+	.	gene_id "ENSMUSG00000114926.4"; transcript_id "ENSMUST00000240910.1"; exons "1"; gene_type "lncRNA"; gene_name "Gm2379"; transcript_type "lncRNA"; transcript_name "Gm2379-205"; mgi_id "MGI:3780547"; tag "basic"; havana_gene "OTTMUSG00000067730.1";
chr13	HAVANA	exon	97647736	97649750	.	+	.	gene_id "ENSMUSG00000114926.4"; transcript_id "ENSMUST00000240910.1"; exon_number "1"; exon_id "ENSMUSE00001474943.1"; gene_type "lncRNA"; gene_name "Gm2379"; transcript_type "lncRNA"; transcript_name "Gm2379-205"; mgi_id "MGI:3780547"; tag "basic"; havana_gene "OTTMUSG00000067730.1";
chr13	HAVANA	gene	98035977	98343211	.	-	.	gene_id "ENSMUSG00000021662.12"; transcripts "4"; gene_type "protein_coding"; gene_name "Arhgef28"; mgi_id "MGI:1346016"; havana_gene "OTTMUSG00000067709.1";
chr13	IsoQuant	transcript	98114654	98342731	.	-	.	gene_id "ENSMUSG00000021662.12"; transcript_id "transcript6767.chr13.nic"; exons "16";
chr13	IsoQuant	exon	98342581	98342731	.	-	.	gene_id "ENSMUSG00000021662.12"; transcript_id "transcript6767.chr13.nic"; exon_number "1"; exon_id "3617";
chr13	IsoQuant	exon	98282060	98282103	.	-	.	gene_id "ENSMUSG00000021662.12"; transcript_id "transcript6767.chr13.nic"; exon_number "2"; exon_id "ENSMUSE00000680244.2";
chr13	IsoQuant	exon	98213681	98213828	.	-	.	gene_id "ENSMUSG00000021662.12"; transcript_id "transcript6767.chr13.nic"; exon_number "3"; exon_id "ENSMUSE00000119778.6";
chr13	IsoQuant	exon	98211507	98211800	.	-	.	gene_id "ENSMUSG00000021662.12"; transcript_id "transcript6767.chr13.nic"; exon_number "4"; exon_id "ENSMUSE00000119764.4";
chr13	IsoQuant	exon	98190299	98190482	.	-	.	gene_id "ENSMUSG00000021662.12"; transcript_id "transcript6767.chr13.nic"; exon_number "5"; exon_id "ENSMUSE00000119788.4";
chr13	IsoQuant	exon	98187454	98187634	.	-	.	gene_id "ENSMUSG00000021662.12"; transcript_id "transcript6767.chr13.nic"; exon_number "6"; exon_id "ENSMUSE00000119789.4";
chr13	IsoQuant	exon	98180308	98180374	.	-	.	gene_id "ENSMUSG00000021662.12"; transcript_id "transcript6767.chr13.nic"; exon_number "7"; exon_id "ENSMUSE00000119772.4";
chr13	IsoQuant	exon	98166384	98166439	.	-	.	gene_id "ENSMUSG00000021662.12"; transcript_id "transcript6767.chr13.nic"; exon_number "8"; exon_id "ENSMUSE00000119765.4";
chr13	IsoQuant	exon	98165885	98165945	.	-	.	gene_id "ENSMUSG00000021662.12"; transcript_id "transcript6767.chr13.nic"; exon_number "9"; exon_id "ENSMUSE00000119769.4";
chr13	IsoQuant	exon	98133320	98133441	.	-	.	gene_id "ENSMUSG00000021662.12"; transcript_id "transcript6767.chr13.nic"; exon_number "10"; exon_id "ENSMUSE00000119771.4";
chr13	IsoQuant	exon	98130410	98130690	.	-	.	gene_id "ENSMUSG00000021662.12"; transcript_id "transcript6767.chr13.nic"; exon_number "11"; exon_id "ENSMUSE00000119774.4";
chr13	IsoQuant	exon	98124649	98124853	.	-	.	gene_id "ENSMUSG00000021662.12"; transcript_id "transcript6767.chr13.nic"; exon_number "12"; exon_id "ENSMUSE00000119763.4";
chr13	IsoQuant	exon	98121819	98121930	.	-	.	gene_id "ENSMUSG00000021662.12"; transcript_id "transcript6767.chr13.nic"; exon_number "13"; exon_id "ENSMUSE00000119782.4";
chr13	IsoQuant	exon	98117880	98117922	.	-	.	gene_id "ENSMUSG00000021662.12"; transcript_id "transcript6767.chr13.nic"; exon_number "14"; exon_id "ENSMUSE00000119760.4";
chr13	IsoQuant	exon	98114938	98115061	.	-	.	gene_id "ENSMUSG00000021662.12"; transcript_id "transcript6767.chr13.nic"; exon_number "15"; exon_id "ENSMUSE00000119777.4";
chr13	IsoQuant	exon	98114654	98114671	.	-	.	gene_id "ENSMUSG00000021662.12"; transcript_id "transcript6767.chr13.nic"; exon_number "16"; exon_id "ENSMUSE00001470241.2";
chr13	IsoQuant	transcript	98114654	98343211	.	-	.	gene_id "ENSMUSG00000021662.12"; transcript_id "transcript6768.chr13.nic"; exons "16";
chr13	IsoQuant	exon	98342832	98343211	.	-	.	gene_id "ENSMUSG00000021662.12"; transcript_id "transcript6768.chr13.nic"; exon_number "1"; exon_id "3618";
chr13	IsoQuant	exon	98282060	98282103	.	-	.	gene_id "ENSMUSG00000021662.12"; transcript_id "transcript6768.chr13.nic"; exon_number "2"; exon_id "ENSMUSE00000680244.2";
chr13	IsoQuant	exon	98213681	98213828	.	-	.	gene_id "ENSMUSG00000021662.12"; transcript_id "transcript6768.chr13.nic"; exon_number "3"; exon_id "ENSMUSE00000119778.6";
chr13	IsoQuant	exon	98211507	98211800	.	-	.	gene_id "ENSMUSG00000021662.12"; transcript_id "transcript6768.chr13.nic"; exon_number "4"; exon_id "ENSMUSE00000119764.4";
chr13	IsoQuant	exon	98190299	98190482	.	-	.	gene_id "ENSMUSG00000021662.12"; transcript_id "transcript6768.chr13.nic"; exon_number "5"; exon_id "ENSMUSE00000119788.4";
chr13	IsoQuant	exon	98187454	98187634	.	-	.	gene_id "ENSMUSG00000021662.12"; transcript_id "transcript6768.chr13.nic"; exon_number "6"; exon_id "ENSMUSE00000119789.4";
chr13	IsoQuant	exon	98180308	98180374	.	-	.	gene_id "ENSMUSG00000021662.12"; transcript_id "transcript6768.chr13.nic"; exon_number "7"; exon_id "ENSMUSE00000119772.4";
chr13	IsoQuant	exon	98166384	98166439	.	-	.	gene_id "ENSMUSG00000021662.12"; transcript_id "transcript6768.chr13.nic"; exon_number "8"; exon_id "ENSMUSE00000119765.4";
chr13	IsoQuant	exon	98165885	98165945	.	-	.	gene_id "ENSMUSG00000021662.12"; transcript_id "transcript6768.chr13.nic"; exon_number "9"; exon_id "ENSMUSE00000119769.4";
chr13	IsoQuant	exon	98133320	98133441	.	-	.	gene_id "ENSMUSG00000021662.12"; transcript_id "transcript6768.chr13.nic"; exon_number "10"; exon_id "ENSMUSE00000119771.4";
chr13	IsoQuant	exon	98130410	98130690	.	-	.	gene_id "ENSMUSG00000021662.12"; transcript_id "transcript6768.chr13.nic"; exon_number "11"; exon_id "ENSMUSE00000119774.4";
chr13	IsoQuant	exon	98124649	98124853	.	-	.	gene_id "ENSMUSG00000021662.12"; transcript_id "transcript6768.chr13.nic"; exon_number "12"; exon_id "ENSMUSE00000119763.4";
chr13	IsoQuant	exon	98121819	98121930	.	-	.	gene_id "ENSMUSG00000021662.12"; transcript_id "transcript6768.chr13.nic"; exon_number "13"; exon_id "ENSMUSE00000119782.4";
chr13	IsoQuant	exon	98117880	98117922	.	-	.	gene_id "ENSMUSG00000021662.12"; transcript_id "transcript6768.chr13.nic"; exon_number "14"; exon_id "ENSMUSE00000119760.4";
chr13	IsoQuant	exon	98114938	98115061	.	-	.	gene_id "ENSMUSG00000021662.12"; transcript_id "transcript6768.chr13.nic"; exon_number "15"; exon_id "ENSMUSE00000119777.4";
chr13	IsoQuant	exon	98114654	98114671	.	-	.	gene_id "ENSMUSG00000021662.12"; transcript_id "transcript6768.chr13.nic"; exon_number "16"; exon_id "ENSMUSE00001470241.2";
chr13	HAVANA	transcript	98035977	98152925	.	-	.	gene_id "ENSMUSG00000021662.12"; transcript_id "ENSMUST00000238746.2"; exons "28"; gene_type "protein_coding"; gene_name "Arhgef28"; transcript_type "protein_coding"; transcript_name "Arhgef28-207"; protein_id "ENSMUSP00000158740.2"; mgi_id "MGI:1346016"; tag "CAGE_supported_TSS"; havana_gene "OTTMUSG00000067709.1"; havana_transcript "OTTMUST00000163840.1";
chr13	HAVANA	UTR	98152608	98152925	.	-	.	gene_id "ENSMUSG00000021662.12"; transcript_id "ENSMUST00000238746.2"; exon_number "1"; exon_id "3619";
chr13	HAVANA	start_codon	98152605	98152607	.	-	.	gene_id "ENSMUSG00000021662.12"; transcript_id "ENSMUST00000238746.2"; exon_number "2"; exon_id "3620";
chr13	HAVANA	exon	98152523	98152925	.	-	.	gene_id "ENSMUSG00000021662.12"; transcript_id "ENSMUST00000238746.2"; exon_number "3"; exon_id "ENSMUSE00001421522.2"; gene_type "protein_coding"; gene_name "Arhgef28"; transcript_type "protein_coding"; transcript_name "Arhgef28-207"; protein_id "ENSMUSP00000158740.2"; mgi_id "MGI:1346016"; tag "CAGE_supported_TSS"; havana_gene "OTTMUSG00000067709.1"; havana_transcript "OTTMUST00000163840.1";
chr13	HAVANA	CDS	98152523	98152607	.	-	.	gene_id "ENSMUSG00000021662.12"; transcript_id "ENSMUST00000238746.2"; exon_number "4"; exon_id "3621";
chr13	HAVANA	exon	98133320	98133441	.	-	.	gene_id "ENSMUSG00000021662.12"; transcript_id "ENSMUST00000238746.2"; exon_number "5"; exon_id "ENSMUSE00000119771.4"; gene_type "protein_coding"; gene_name "Arhgef28"; transcript_type "protein_coding"; transcript_name "Arhgef28-207"; protein_id "ENSMUSP00000158740.2"; mgi_id "MGI:1346016"; tag "CAGE_supported_TSS"; havana_gene "OTTMUSG00000067709.1"; havana_transcript "OTTMUST00000163840.1";
chr13	HAVANA	CDS	98133320	98133441	.	-	.	gene_id "ENSMUSG00000021662.12"; transcript_id "ENSMUST00000238746.2"; exon_number "6"; exon_id "ENSMUSE00000119771.4"; gene_type "protein_coding"; gene_name "Arhgef28"; transcript_type "protein_coding"; transcript_name "Arhgef28-207"; protein_id "ENSMUSP00000158740.2"; mgi_id "MGI:1346016"; tag "CAGE_supported_TSS"; havana_gene "OTTMUSG00000067709.1"; havana_transcript "OTTMUST00000163840.1";
chr13	HAVANA	exon	98130410	98130690	.	-	.	gene_id "ENSMUSG00000021662.12"; transcript_id "ENSMUST00000238746.2"; exon_number "7"; exon_id "ENSMUSE00000119774.4"; gene_type "protein_coding"; gene_name "Arhgef28"; transcript_type "protein_coding"; transcript_name "Arhgef28-207"; protein_id "ENSMUSP00000158740.2"; mgi_id "MGI:1346016"; tag "CAGE_supported_TSS"; havana_gene "OTTMUSG00000067709.1"; havana_transcript "OTTMUST00000163840.1";
chr13	HAVANA	CDS	98130410	98130690	.	-	.	gene_id "ENSMUSG00000021662.12"; transcript_id "ENSMUST00000238746.2"; exon_number "8"; exon_id "ENSMUSE00000119774.4"; gene_type "protein_coding"; gene_name "Arhgef28"; transcript_type "protein_coding"; transcript_name "Arhgef28-207"; protein_id "ENSMUSP00000158740.2"; mgi_id "MGI:1346016"; tag "CAGE_supported_TSS"; havana_gene "OTTMUSG00000067709.1"; havana_transcript "OTTMUST00000163840.1";
chr13	HAVANA	exon	98124649	98124853	.	-	.	gene_id "ENSMUSG00000021662.12"; transcript_id "ENSMUST00000238746.2"; exon_number "9"; exon_id "ENSMUSE00000119763.4"; gene_type "protein_coding"; gene_name "Arhgef28"; transcript_type "protein_coding"; transcript_name "Arhgef28-207"; protein_id "ENSMUSP00000158740.2"; mgi_id "MGI:1346016"; tag "CAGE_supported_TSS"; havana_gene "OTTMUSG00000067709.1"; havana_transcript "OTTMUST00000163840.1";
chr13	HAVANA	CDS	98124649	98124853	.	-	.	gene_id "ENSMUSG00000021662.12"; transcript_id "ENSMUST00000238746.2"; exon_number "10"; exon_id "ENSMUSE00000119763.4"; gene_type "protein_coding"; gene_name "Arhgef28"; transcript_type "protein_coding"; transcript_name "Arhgef28-207"; protein_id "ENSMUSP00000158740.2"; mgi_id "MGI:1346016"; tag "CAGE_supported_TSS"; havana_gene "OTTMUSG00000067709.1"; havana_transcript "OTTMUST00000163840.1";
chr13	HAVANA	exon	98121819	98121930	.	-	.	gene_id "ENSMUSG00000021662.12"; transcript_id "ENSMUST00000238746.2"; exon_number "11"; exon_id "ENSMUSE00000119782.4"; gene_type "protein_coding"; gene_name "Arhgef28"; transcript_type "protein_coding"; transcript_name "Arhgef28-207"; protein_id "ENSMUSP00000158740.2"; mgi_id "MGI:1346016"; tag "CAGE_supported_TSS"; havana_gene "OTTMUSG00000067709.1"; havana_transcript "OTTMUST00000163840.1";
chr13	HAVANA	CDS	98121819	98121930	.	-	.	gene_id "ENSMUSG00000021662.12"; transcript_id "ENSMUST00000238746.2"; exon_number "12"; exon_id "ENSMUSE00000119782.4"; gene_type "protein_coding"; gene_name "Arhgef28"; transcript_type "protein_coding"; transcript_name "Arhgef28-207"; protein_id "ENSMUSP00000158740.2"; mgi_id "MGI:1346016"; tag "CAGE_supported_TSS"; havana_gene "OTTMUSG00000067709.1"; havana_transcript "OTTMUST00000163840.1";
chr13	HAVANA	exon	98117880	98117922	.	-	.	gene_id "ENSMUSG00000021662.12"; transcript_id "ENSMUST00000238746.2"; exon_number "13"; exon_id "ENSMUSE00000119760.4"; gene_type "protein_coding"; gene_name "Arhgef28"; transcript_type "protein_coding"; transcript_name "Arhgef28-207"; protein_id "ENSMUSP00000158740.2"; mgi_id "MGI:1346016"; tag "CAGE_supported_TSS"; havana_gene "OTTMUSG00000067709.1"; havana_transcript "OTTMUST00000163840.1";
chr13	HAVANA	CDS	98117880	98117922	.	-	.	gene_id "ENSMUSG00000021662.12"; transcript_id "ENSMUST00000238746.2"; exon_number "14"; exon_id "ENSMUSE00000119760.4"; gene_type "protein_coding"; gene_name "Arhgef28"; transcript_type "protein_coding"; transcript_name "Arhgef28-207"; protein_id "ENSMUSP00000158740.2"; mgi_id "MGI:1346016"; tag "CAGE_supported_TSS"; havana_gene "OTTMUSG00000067709.1"; havana_transcript "OTTMUST00000163840.1";
chr13	HAVANA	exon	98114938	98115061	.	-	.	gene_id "ENSMUSG00000021662.12"; transcript_id "ENSMUST00000238746.2"; exon_number "15"; exon_id "ENSMUSE00000119777.4"; gene_type "protein_coding"; gene_name "Arhgef28"; transcript_type "protein_coding"; transcript_name "Arhgef28-207"; protein_id "ENSMUSP00000158740.2"; mgi_id "MGI:1346016"; tag "CAGE_supported_TSS"; havana_gene "OTTMUSG00000067709.1"; havana_transcript "OTTMUST00000163840.1";
chr13	HAVANA	CDS	98114938	98115061	.	-	.	gene_id "ENSMUSG00000021662.12"; transcript_id "ENSMUST00000238746.2"; exon_number "16"; exon_id "ENSMUSE00000119777.4"; gene_type "protein_coding"; gene_name "Arhgef28"; transcript_type "protein_coding"; transcript_name "Arhgef28-207"; protein_id "ENSMUSP00000158740.2"; mgi_id "MGI:1346016"; tag "CAGE_supported_TSS"; havana_gene "OTTMUSG00000067709.1"; havana_transcript "OTTMUST00000163840.1";
chr13	HAVANA	exon	98114539	98114671	.	-	.	gene_id "ENSMUSG00000021662.12"; transcript_id "ENSMUST00000238746.2"; exon_number "17"; exon_id "ENSMUSE00001423049.2"; gene_type "protein_coding"; gene_name "Arhgef28"; transcript_type "protein_coding"; transcript_name "Arhgef28-207"; protein_id "ENSMUSP00000158740.2"; mgi_id "MGI:1346016"; tag "CAGE_supported_TSS"; havana_gene "OTTMUSG00000067709.1"; havana_transcript "OTTMUST00000163840.1";
chr13	HAVANA	CDS	98114539	98114671	.	-	.	gene_id "ENSMUSG00000021662.12"; transcript_id "ENSMUST00000238746.2"; exon_number "18"; exon_id "ENSMUSE00001423049.2"; gene_type "protein_coding"; gene_name "Arhgef28"; transcript_type "protein_coding"; transcript_name "Arhgef28-207"; protein_id "ENSMUSP00000158740.2"; mgi_id "MGI:1346016"; tag "CAGE_supported_TSS"; havana_gene "OTTMUSG00000067709.1"; havana_transcript "OTTMUST00000163840.1";
chr13	HAVANA	exon	98106823	98106878	.	-	.	gene_id "ENSMUSG00000021662.12"; transcript_id "ENSMUST00000238746.2"; exon_number "19"; exon_id "ENSMUSE00001425967.2"; gene_type "protein_coding"; gene_name "Arhgef28"; transcript_type "protein_coding"; transcript_name "Arhgef28-207"; protein_id "ENSMUSP00000158740.2"; mgi_id "MGI:1346016"; tag "CAGE_supported_TSS"; havana_gene "OTTMUSG00000067709.1"; havana_transcript "OTTMUST00000163840.1";
chr13	HAVANA	CDS	98106823	98106878	.	-	.	gene_id "ENSMUSG00000021662.12"; transcript_id "ENSMUST00000238746.2"; exon_number "20"; exon_id "ENSMUSE00001425967.2"; gene_type "protein_coding"; gene_name "Arhgef28"; transcript_type "protein_coding"; transcript_name "Arhgef28-207"; protein_id "ENSMUSP00000158740.2"; mgi_id "MGI:1346016"; tag "CAGE_supported_TSS"; havana_gene "OTTMUSG00000067709.1"; havana_transcript "OTTMUST00000163840.1";
chr13	HAVANA	exon	98105789	98105837	.	-	.	gene_id "ENSMUSG00000021662.12"; transcript_id "ENSMUST00000238746.2"; exon_number "21"; exon_id "ENSMUSE00001421676.2"; gene_type "protein_coding"; gene_name "Arhgef28"; transcript_type "protein_coding"; transcript_name "Arhgef28-207"; protein_id "ENSMUSP00000158740.2"; mgi_id "MGI:1346016"; tag "CAGE_supported_TSS"; havana_gene "OTTMUSG00000067709.1"; havana_transcript "OTTMUST00000163840.1";
chr13	HAVANA	CDS	98105789	98105837	.	-	.	gene_id "ENSMUSG00000021662.12"; transcript_id "ENSMUST00000238746.2"; exon_number "22"; exon_id "ENSMUSE00001421676.2"; gene_type "protein_coding"; gene_name "Arhgef28"; transcript_type "protein_coding"; transcript_name "Arhgef28-207"; protein_id "ENSMUSP00000158740.2"; mgi_id "MGI:1346016"; tag "CAGE_supported_TSS"; havana_gene "OTTMUSG00000067709.1"; havana_transcript "OTTMUST00000163840.1";
chr13	HAVANA	exon	98103796	98103940	.	-	.	gene_id "ENSMUSG00000021662.12"; transcript_id "ENSMUST00000238746.2"; exon_number "23"; exon_id "ENSMUSE00001425577.2"; gene_type "protein_coding"; gene_name "Arhgef28"; transcript_type "protein_coding"; transcript_name "Arhgef28-207"; protein_id "ENSMUSP00000158740.2"; mgi_id "MGI:1346016"; tag "CAGE_supported_TSS"; havana_gene "OTTMUSG00000067709.1"; havana_transcript "OTTMUST00000163840.1";
chr13	HAVANA	CDS	98103796	98103940	.	-	.	gene_id "ENSMUSG00000021662.12"; transcript_id "ENSMUST00000238746.2"; exon_number "24"; exon_id "ENSMUSE00001425577.2"; gene_type "protein_coding"; gene_name "Arhgef28"; transcript_type "protein_coding"; transcript_name "Arhgef28-207"; protein_id "ENSMUSP00000158740.2"; mgi_id "MGI:1346016"; tag "CAGE_supported_TSS"; havana_gene "OTTMUSG00000067709.1"; havana_transcript "OTTMUST00000163840.1";
chr13	HAVANA	exon	98103595	98103716	.	-	.	gene_id "ENSMUSG00000021662.12"; transcript_id "ENSMUST00000238746.2"; exon_number "25"; exon_id "ENSMUSE00001428701.2"; gene_type "protein_coding"; gene_name "Arhgef28"; transcript_type "protein_coding"; transcript_name "Arhgef28-207"; protein_id "ENSMUSP00000158740.2"; mgi_id "MGI:1346016"; tag "CAGE_supported_TSS"; havana_gene "OTTMUSG00000067709.1"; havana_transcript "OTTMUST00000163840.1";
chr13	HAVANA	CDS	98103595	98103716	.	-	.	gene_id "ENSMUSG00000021662.12"; transcript_id "ENSMUST00000238746.2"; exon_number "26"; exon_id "ENSMUSE00001428701.2"; gene_type "protein_coding"; gene_name "Arhgef28"; transcript_type "protein_coding"; transcript_name "Arhgef28-207"; protein_id "ENSMUSP00000158740.2"; mgi_id "MGI:1346016"; tag "CAGE_supported_TSS"; havana_gene "OTTMUSG00000067709.1"; havana_transcript "OTTMUST00000163840.1";
chr13	HAVANA	exon	98101916	98102056	.	-	.	gene_id "ENSMUSG00000021662.12"; transcript_id "ENSMUST00000238746.2"; exon_number "27"; exon_id "ENSMUSE00001427261.2"; gene_type "protein_coding"; gene_name "Arhgef28"; transcript_type "protein_coding"; transcript_name "Arhgef28-207"; protein_id "ENSMUSP00000158740.2"; mgi_id "MGI:1346016"; tag "CAGE_supported_TSS"; havana_gene "OTTMUSG00000067709.1"; havana_transcript "OTTMUST00000163840.1";
chr13	HAVANA	CDS	98101916	98102056	.	-	.	gene_id "ENSMUSG00000021662.12"; transcript_id "ENSMUST00000238746.2"; exon_number "28"; exon_id "ENSMUSE00001427261.2"; gene_type "protein_coding"; gene_name "Arhgef28"; transcript_type "protein_coding"; transcript_name "Arhgef28-207"; protein_id "ENSMUSP00000158740.2"; mgi_id "MGI:1346016"; tag "CAGE_supported_TSS"; havana_gene "OTTMUSG00000067709.1"; havana_transcript "OTTMUST00000163840.1";
chr13	HAVANA	exon	98097808	98098055	.	-	.	gene_id "ENSMUSG00000021662.12"; transcript_id "ENSMUST00000238746.2"; exon_number "29"; exon_id "ENSMUSE00001422083.2"; gene_type "protein_coding"; gene_name "Arhgef28"; transcript_type "protein_coding"; transcript_name "Arhgef28-207"; protein_id "ENSMUSP00000158740.2"; mgi_id "MGI:1346016"; tag "CAGE_supported_TSS"; havana_gene "OTTMUSG00000067709.1"; havana_transcript "OTTMUST00000163840.1";
chr13	HAVANA	CDS	98097808	98098055	.	-	.	gene_id "ENSMUSG00000021662.12"; transcript_id "ENSMUST00000238746.2"; exon_number "30"; exon_id "ENSMUSE00001422083.2"; gene_type "protein_coding"; gene_name "Arhgef28"; transcript_type "protein_coding"; transcript_name "Arhgef28-207"; protein_id "ENSMUSP00000158740.2"; mgi_id "MGI:1346016"; tag "CAGE_supported_TSS"; havana_gene "OTTMUSG00000067709.1"; havana_transcript "OTTMUST00000163840.1";
chr13	HAVANA	exon	98094215	98094337	.	-	.	gene_id "ENSMUSG00000021662.12"; transcript_id "ENSMUST00000238746.2"; exon_number "31"; exon_id "ENSMUSE00001424100.2"; gene_type "protein_coding"; gene_name "Arhgef28"; transcript_type "protein_coding"; transcript_name "Arhgef28-207"; protein_id "ENSMUSP00000158740.2"; mgi_id "MGI:1346016"; tag "CAGE_supported_TSS"; havana_gene "OTTMUSG00000067709.1"; havana_transcript "OTTMUST00000163840.1";
chr13	HAVANA	CDS	98094215	98094337	.	-	.	gene_id "ENSMUSG00000021662.12"; transcript_id "ENSMUST00000238746.2"; exon_number "32"; exon_id "ENSMUSE00001424100.2"; gene_type "protein_coding"; gene_name "Arhgef28"; transcript_type "protein_coding"; transcript_name "Arhgef28-207"; protein_id "ENSMUSP00000158740.2"; mgi_id "MGI:1346016"; tag "CAGE_supported_TSS"; havana_gene "OTTMUSG00000067709.1"; havana_transcript "OTTMUST00000163840.1";
chr13	HAVANA	exon	98093034	98093151	.	-	.	gene_id "ENSMUSG00000021662.12"; transcript_id "ENSMUST00000238746.2"; exon_number "33"; exon_id "ENSMUSE00001427581.2"; gene_type "protein_coding"; gene_name "Arhgef28"; transcript_type "protein_coding"; transcript_name "Arhgef28-207"; protein_id "ENSMUSP00000158740.2"; mgi_id "MGI:1346016"; tag "CAGE_supported_TSS"; havana_gene "OTTMUSG00000067709.1"; havana_transcript "OTTMUST00000163840.1";
chr13	HAVANA	CDS	98093034	98093151	.	-	.	gene_id "ENSMUSG00000021662.12"; transcript_id "ENSMUST00000238746.2"; exon_number "34"; exon_id "ENSMUSE00001427581.2"; gene_type "protein_coding"; gene_name "Arhgef28"; transcript_type "protein_coding"; transcript_name "Arhgef28-207"; protein_id "ENSMUSP00000158740.2"; mgi_id "MGI:1346016"; tag "CAGE_supported_TSS"; havana_gene "OTTMUSG00000067709.1"; havana_transcript "OTTMUST00000163840.1";
chr13	HAVANA	exon	98090217	98090471	.	-	.	gene_id "ENSMUSG00000021662.12"; transcript_id "ENSMUST00000238746.2"; exon_number "35"; exon_id "ENSMUSE00001428128.2"; gene_type "protein_coding"; gene_name "Arhgef28"; transcript_type "protein_coding"; transcript_name "Arhgef28-207"; protein_id "ENSMUSP00000158740.2"; mgi_id "MGI:1346016"; tag "CAGE_supported_TSS"; havana_gene "OTTMUSG00000067709.1"; havana_transcript "OTTMUST00000163840.1";
chr13	HAVANA	CDS	98090217	98090471	.	-	.	gene_id "ENSMUSG00000021662.12"; transcript_id "ENSMUST00000238746.2"; exon_number "36"; exon_id "ENSMUSE00001428128.2"; gene_type "protein_coding"; gene_name "Arhgef28"; transcript_type "protein_coding"; transcript_name "Arhgef28-207"; protein_id "ENSMUSP00000158740.2"; mgi_id "MGI:1346016"; tag "CAGE_supported_TSS"; havana_gene "OTTMUSG00000067709.1"; havana_transcript "OTTMUST00000163840.1";
chr13	HAVANA	exon	98088077	98088153	.	-	.	gene_id "ENSMUSG00000021662.12"; transcript_id "ENSMUST00000238746.2"; exon_number "37"; exon_id "ENSMUSE00001425375.2"; gene_type "protein_coding"; gene_name "Arhgef28"; transcript_type "protein_coding"; transcript_name "Arhgef28-207"; protein_id "ENSMUSP00000158740.2"; mgi_id "MGI:1346016"; tag "CAGE_supported_TSS"; havana_gene "OTTMUSG00000067709.1"; havana_transcript "OTTMUST00000163840.1";
chr13	HAVANA	CDS	98088077	98088153	.	-	.	gene_id "ENSMUSG00000021662.12"; transcript_id "ENSMUST00000238746.2"; exon_number "38"; exon_id "ENSMUSE00001425375.2"; gene_type "protein_coding"; gene_name "Arhgef28"; transcript_type "protein_coding"; transcript_name "Arhgef28-207"; protein_id "ENSMUSP00000158740.2"; mgi_id "MGI:1346016"; tag "CAGE_supported_TSS"; havana_gene "OTTMUSG00000067709.1"; havana_transcript "OTTMUST00000163840.1";
chr13	HAVANA	exon	98083311	98083489	.	-	.	gene_id "ENSMUSG00000021662.12"; transcript_id "ENSMUST00000238746.2"; exon_number "39"; exon_id "ENSMUSE00001421844.2"; gene_type "protein_coding"; gene_name "Arhgef28"; transcript_type "protein_coding"; transcript_name "Arhgef28-207"; protein_id "ENSMUSP00000158740.2"; mgi_id "MGI:1346016"; tag "CAGE_supported_TSS"; havana_gene "OTTMUSG00000067709.1"; havana_transcript "OTTMUST00000163840.1";
chr13	HAVANA	CDS	98083311	98083489	.	-	.	gene_id "ENSMUSG00000021662.12"; transcript_id "ENSMUST00000238746.2"; exon_number "40"; exon_id "ENSMUSE00001421844.2"; gene_type "protein_coding"; gene_name "Arhgef28"; transcript_type "protein_coding"; transcript_name "Arhgef28-207"; protein_id "ENSMUSP00000158740.2"; mgi_id "MGI:1346016"; tag "CAGE_supported_TSS"; havana_gene "OTTMUSG00000067709.1"; havana_transcript "OTTMUST00000163840.1";
chr13	HAVANA	exon	98082157	98082248	.	-	.	gene_id "ENSMUSG00000021662.12"; transcript_id "ENSMUST00000238746.2"; exon_number "41"; exon_id "ENSMUSE00001422126.2"; gene_type "protein_coding"; gene_name "Arhgef28"; transcript_type "protein_coding"; transcript_name "Arhgef28-207"; protein_id "ENSMUSP00000158740.2"; mgi_id "MGI:1346016"; tag "CAGE_supported_TSS"; havana_gene "OTTMUSG00000067709.1"; havana_transcript "OTTMUST00000163840.1";
chr13	HAVANA	CDS	98082157	98082248	.	-	.	gene_id "ENSMUSG00000021662.12"; transcript_id "ENSMUST00000238746.2"; exon_number "42"; exon_id "ENSMUSE00001422126.2"; gene_type "protein_coding"; gene_name "Arhgef28"; transcript_type "protein_coding"; transcript_name "Arhgef28-207"; protein_id "ENSMUSP00000158740.2"; mgi_id "MGI:1346016"; tag "CAGE_supported_TSS"; havana_gene "OTTMUSG00000067709.1"; havana_transcript "OTTMUST00000163840.1";
chr13	HAVANA	exon	98081024	98081206	.	-	.	gene_id "ENSMUSG00000021662.12"; transcript_id "ENSMUST00000238746.2"; exon_number "43"; exon_id "ENSMUSE00001425020.2"; gene_type "protein_coding"; gene_name "Arhgef28"; transcript_type "protein_coding"; transcript_name "Arhgef28-207"; protein_id "ENSMUSP00000158740.2"; mgi_id "MGI:1346016"; tag "CAGE_supported_TSS"; havana_gene "OTTMUSG00000067709.1"; havana_transcript "OTTMUST00000163840.1";
chr13	HAVANA	CDS	98081024	98081206	.	-	.	gene_id "ENSMUSG00000021662.12"; transcript_id "ENSMUST00000238746.2"; exon_number "44"; exon_id "ENSMUSE00001425020.2"; gene_type "protein_coding"; gene_name "Arhgef28"; transcript_type "protein_coding"; transcript_name "Arhgef28-207"; protein_id "ENSMUSP00000158740.2"; mgi_id "MGI:1346016"; tag "CAGE_supported_TSS"; havana_gene "OTTMUSG00000067709.1"; havana_transcript "OTTMUST00000163840.1";
chr13	HAVANA	exon	98078961	98079092	.	-	.	gene_id "ENSMUSG00000021662.12"; transcript_id "ENSMUST00000238746.2"; exon_number "45"; exon_id "ENSMUSE00001425983.2"; gene_type "protein_coding"; gene_name "Arhgef28"; transcript_type "protein_coding"; transcript_name "Arhgef28-207"; protein_id "ENSMUSP00000158740.2"; mgi_id "MGI:1346016"; tag "CAGE_supported_TSS"; havana_gene "OTTMUSG00000067709.1"; havana_transcript "OTTMUST00000163840.1";
chr13	HAVANA	CDS	98078961	98079092	.	-	.	gene_id "ENSMUSG00000021662.12"; transcript_id "ENSMUST00000238746.2"; exon_number "46"; exon_id "ENSMUSE00001425983.2"; gene_type "protein_coding"; gene_name "Arhgef28"; transcript_type "protein_coding"; transcript_name "Arhgef28-207"; protein_id "ENSMUSP00000158740.2"; mgi_id "MGI:1346016"; tag "CAGE_supported_TSS"; havana_gene "OTTMUSG00000067709.1"; havana_transcript "OTTMUST00000163840.1";
chr13	HAVANA	exon	98075968	98076068	.	-	.	gene_id "ENSMUSG00000021662.12"; transcript_id "ENSMUST00000238746.2"; exon_number "47"; exon_id "ENSMUSE00001421870.2"; gene_type "protein_coding"; gene_name "Arhgef28"; transcript_type "protein_coding"; transcript_name "Arhgef28-207"; protein_id "ENSMUSP00000158740.2"; mgi_id "MGI:1346016"; tag "CAGE_supported_TSS"; havana_gene "OTTMUSG00000067709.1"; havana_transcript "OTTMUST00000163840.1";
chr13	HAVANA	CDS	98075968	98076068	.	-	.	gene_id "ENSMUSG00000021662.12"; transcript_id "ENSMUST00000238746.2"; exon_number "48"; exon_id "ENSMUSE00001421870.2"; gene_type "protein_coding"; gene_name "Arhgef28"; transcript_type "protein_coding"; transcript_name "Arhgef28-207"; protein_id "ENSMUSP00000158740.2"; mgi_id "MGI:1346016"; tag "CAGE_supported_TSS"; havana_gene "OTTMUSG00000067709.1"; havana_transcript "OTTMUST00000163840.1";
chr13	HAVANA	exon	98073331	98073369	.	-	.	gene_id "ENSMUSG00000021662.12"; transcript_id "ENSMUST00000238746.2"; exon_number "49"; exon_id "ENSMUSE00001426867.2"; gene_type "protein_coding"; gene_name "Arhgef28"; transcript_type "protein_coding"; transcript_name "Arhgef28-207"; protein_id "ENSMUSP00000158740.2"; mgi_id "MGI:1346016"; tag "CAGE_supported_TSS"; havana_gene "OTTMUSG00000067709.1"; havana_transcript "OTTMUST00000163840.1";
chr13	HAVANA	CDS	98073331	98073369	.	-	.	gene_id "ENSMUSG00000021662.12"; transcript_id "ENSMUST00000238746.2"; exon_number "50"; exon_id "ENSMUSE00001426867.2"; gene_type "protein_coding"; gene_name "Arhgef28"; transcript_type "protein_coding"; transcript_name "Arhgef28-207"; protein_id "ENSMUSP00000158740.2"; mgi_id "MGI:1346016"; tag "CAGE_supported_TSS"; havana_gene "OTTMUSG00000067709.1"; havana_transcript "OTTMUST00000163840.1";
chr13	HAVANA	exon	98073183	98073230	.	-	.	gene_id "ENSMUSG00000021662.12"; transcript_id "ENSMUST00000238746.2"; exon_number "51"; exon_id "ENSMUSE00001421667.2"; gene_type "protein_coding"; gene_name "Arhgef28"; transcript_type "protein_coding"; transcript_name "Arhgef28-207"; protein_id "ENSMUSP00000158740.2"; mgi_id "MGI:1346016"; tag "CAGE_supported_TSS"; havana_gene "OTTMUSG00000067709.1"; havana_transcript "OTTMUST00000163840.1";
chr13	HAVANA	CDS	98073183	98073230	.	-	.	gene_id "ENSMUSG00000021662.12"; transcript_id "ENSMUST00000238746.2"; exon_number "52"; exon_id "ENSMUSE00001421667.2"; gene_type "protein_coding"; gene_name "Arhgef28"; transcript_type "protein_coding"; transcript_name "Arhgef28-207"; protein_id "ENSMUSP00000158740.2"; mgi_id "MGI:1346016"; tag "CAGE_supported_TSS"; havana_gene "OTTMUSG00000067709.1"; havana_transcript "OTTMUST00000163840.1";
chr13	HAVANA	exon	98067286	98067771	.	-	.	gene_id "ENSMUSG00000021662.12"; transcript_id "ENSMUST00000238746.2"; exon_number "53"; exon_id "ENSMUSE00001425929.2"; gene_type "protein_coding"; gene_name "Arhgef28"; transcript_type "protein_coding"; transcript_name "Arhgef28-207"; protein_id "ENSMUSP00000158740.2"; mgi_id "MGI:1346016"; tag "CAGE_supported_TSS"; havana_gene "OTTMUSG00000067709.1"; havana_transcript "OTTMUST00000163840.1";
chr13	HAVANA	CDS	98067286	98067771	.	-	.	gene_id "ENSMUSG00000021662.12"; transcript_id "ENSMUST00000238746.2"; exon_number "54"; exon_id "ENSMUSE00001425929.2"; gene_type "protein_coding"; gene_name "Arhgef28"; transcript_type "protein_coding"; transcript_name "Arhgef28-207"; protein_id "ENSMUSP00000158740.2"; mgi_id "MGI:1346016"; tag "CAGE_supported_TSS"; havana_gene "OTTMUSG00000067709.1"; havana_transcript "OTTMUST00000163840.1";
chr13	HAVANA	exon	98065919	98066213	.	-	.	gene_id "ENSMUSG00000021662.12"; transcript_id "ENSMUST00000238746.2"; exon_number "55"; exon_id "ENSMUSE00001424751.2"; gene_type "protein_coding"; gene_name "Arhgef28"; transcript_type "protein_coding"; transcript_name "Arhgef28-207"; protein_id "ENSMUSP00000158740.2"; mgi_id "MGI:1346016"; tag "CAGE_supported_TSS"; havana_gene "OTTMUSG00000067709.1"; havana_transcript "OTTMUST00000163840.1";
chr13	HAVANA	CDS	98065919	98066213	.	-	.	gene_id "ENSMUSG00000021662.12"; transcript_id "ENSMUST00000238746.2"; exon_number "56"; exon_id "ENSMUSE00001424751.2"; gene_type "protein_coding"; gene_name "Arhgef28"; transcript_type "protein_coding"; transcript_name "Arhgef28-207"; protein_id "ENSMUSP00000158740.2"; mgi_id "MGI:1346016"; tag "CAGE_supported_TSS"; havana_gene "OTTMUSG00000067709.1"; havana_transcript "OTTMUST00000163840.1";
chr13	HAVANA	CDS	98036158	98036324	.	-	.	gene_id "ENSMUSG00000021662.12"; transcript_id "ENSMUST00000238746.2"; exon_number "57"; exon_id "3622";
chr13	HAVANA	stop_codon	98036155	98036157	.	-	.	gene_id "ENSMUSG00000021662.12"; transcript_id "ENSMUST00000238746.2"; exon_number "58"; exon_id "3623";
chr13	HAVANA	exon	98035977	98036324	.	-	.	gene_id "ENSMUSG00000021662.12"; transcript_id "ENSMUST00000238746.2"; exon_number "59"; exon_id "ENSMUSE00001423381.2"; gene_type "protein_coding"; gene_name "Arhgef28"; transcript_type "protein_coding"; transcript_name "Arhgef28-207"; protein_id "ENSMUSP00000158740.2"; mgi_id "MGI:1346016"; tag "CAGE_supported_TSS"; havana_gene "OTTMUSG00000067709.1"; havana_transcript "OTTMUST00000163840.1";
chr13	HAVANA	UTR	98035977	98036157	.	-	.	gene_id "ENSMUSG00000021662.12"; transcript_id "ENSMUST00000238746.2"; exon_number "60"; exon_id "3624";
chr13	HAVANA	transcript	98035977	98342675	.	-	.	gene_id "ENSMUSG00000021662.12"; transcript_id "ENSMUST00000109426.3"; exons "36"; gene_type "protein_coding"; gene_name "Arhgef28"; transcript_type "protein_coding"; transcript_name "Arhgef28-201"; protein_id "ENSMUSP00000105053.2"; transcript_support_level "1"; mgi_id "MGI:1346016"; tag "CAGE_supported_TSS"; ccdsid "CCDS36758.1"; havana_gene "OTTMUSG00000067709.1"; havana_transcript "OTTMUST00000163835.1";
chr13	HAVANA	exon	98342581	98342675	.	-	.	gene_id "ENSMUSG00000021662.12"; transcript_id "ENSMUST00000109426.3"; exon_number "1"; exon_id "ENSMUSE00000680245.3"; gene_type "protein_coding"; gene_name "Arhgef28"; transcript_type "protein_coding"; transcript_name "Arhgef28-201"; protein_id "ENSMUSP00000105053.2"; transcript_support_level "1"; mgi_id "MGI:1346016"; tag "CAGE_supported_TSS"; ccdsid "CCDS36758.1"; havana_gene "OTTMUSG00000067709.1"; havana_transcript "OTTMUST00000163835.1";
chr13	HAVANA	UTR	98342581	98342675	.	-	.	gene_id "ENSMUSG00000021662.12"; transcript_id "ENSMUST00000109426.3"; exon_number "2"; exon_id "ENSMUSE00000680245.3"; gene_type "protein_coding"; gene_name "Arhgef28"; transcript_type "protein_coding"; transcript_name "Arhgef28-201"; protein_id "ENSMUSP00000105053.2"; transcript_support_level "1"; mgi_id "MGI:1346016"; tag "CAGE_supported_TSS"; ccdsid "CCDS36758.1"; havana_gene "OTTMUSG00000067709.1"; havana_transcript "OTTMUST00000163835.1";
chr13	HAVANA	UTR	98282093	98282103	.	-	.	gene_id "ENSMUSG00000021662.12"; transcript_id "ENSMUST00000109426.3"; exon_number "3"; exon_id "3625";
chr13	HAVANA	start_codon	98282090	98282092	.	-	.	gene_id "ENSMUSG00000021662.12"; transcript_id "ENSMUST00000109426.3"; exon_number "4"; exon_id "3626";
chr13	HAVANA	exon	98282060	98282103	.	-	.	gene_id "ENSMUSG00000021662.12"; transcript_id "ENSMUST00000109426.3"; exon_number "5"; exon_id "ENSMUSE00000680244.2"; gene_type "protein_coding"; gene_name "Arhgef28"; transcript_type "protein_coding"; transcript_name "Arhgef28-201"; protein_id "ENSMUSP00000105053.2"; transcript_support_level "1"; mgi_id "MGI:1346016"; tag "CAGE_supported_TSS"; ccdsid "CCDS36758.1"; havana_gene "OTTMUSG00000067709.1"; havana_transcript "OTTMUST00000163835.1";
chr13	HAVANA	CDS	98282060	98282092	.	-	.	gene_id "ENSMUSG00000021662.12"; transcript_id "ENSMUST00000109426.3"; exon_number "6"; exon_id "3627";
chr13	HAVANA	exon	98213681	98213828	.	-	.	gene_id "ENSMUSG00000021662.12"; transcript_id "ENSMUST00000109426.3"; exon_number "7"; exon_id "ENSMUSE00000119778.6"; gene_type "protein_coding"; gene_name "Arhgef28"; transcript_type "protein_coding"; transcript_name "Arhgef28-201"; protein_id "ENSMUSP00000105053.2"; transcript_support_level "1"; mgi_id "MGI:1346016"; tag "CAGE_supported_TSS"; ccdsid "CCDS36758.1"; havana_gene "OTTMUSG00000067709.1"; havana_transcript "OTTMUST00000163835.1";
chr13	HAVANA	CDS	98213681	98213828	.	-	.	gene_id "ENSMUSG00000021662.12"; transcript_id "ENSMUST00000109426.3"; exon_number "8"; exon_id "ENSMUSE00000119778.6"; gene_type "protein_coding"; gene_name "Arhgef28"; transcript_type "protein_coding"; transcript_name "Arhgef28-201"; protein_id "ENSMUSP00000105053.2"; transcript_support_level "1"; mgi_id "MGI:1346016"; tag "CAGE_supported_TSS"; ccdsid "CCDS36758.1"; havana_gene "OTTMUSG00000067709.1"; havana_transcript "OTTMUST00000163835.1";
chr13	HAVANA	exon	98211507	98211800	.	-	.	gene_id "ENSMUSG00000021662.12"; transcript_id "ENSMUST00000109426.3"; exon_number "9"; exon_id "ENSMUSE00000119764.4"; gene_type "protein_coding"; gene_name "Arhgef28"; transcript_type "protein_coding"; transcript_name "Arhgef28-201"; protein_id "ENSMUSP00000105053.2"; transcript_support_level "1"; mgi_id "MGI:1346016"; tag "CAGE_supported_TSS"; ccdsid "CCDS36758.1"; havana_gene "OTTMUSG00000067709.1"; havana_transcript "OTTMUST00000163835.1";
chr13	HAVANA	CDS	98211507	98211800	.	-	.	gene_id "ENSMUSG00000021662.12"; transcript_id "ENSMUST00000109426.3"; exon_number "10"; exon_id "ENSMUSE00000119764.4"; gene_type "protein_coding"; gene_name "Arhgef28"; transcript_type "protein_coding"; transcript_name "Arhgef28-201"; protein_id "ENSMUSP00000105053.2"; transcript_support_level "1"; mgi_id "MGI:1346016"; tag "CAGE_supported_TSS"; ccdsid "CCDS36758.1"; havana_gene "OTTMUSG00000067709.1"; havana_transcript "OTTMUST00000163835.1";
chr13	HAVANA	exon	98190299	98190482	.	-	.	gene_id "ENSMUSG00000021662.12"; transcript_id "ENSMUST00000109426.3"; exon_number "11"; exon_id "ENSMUSE00000119788.4"; gene_type "protein_coding"; gene_name "Arhgef28"; transcript_type "protein_coding"; transcript_name "Arhgef28-201"; protein_id "ENSMUSP00000105053.2"; transcript_support_level "1"; mgi_id "MGI:1346016"; tag "CAGE_supported_TSS"; ccdsid "CCDS36758.1"; havana_gene "OTTMUSG00000067709.1"; havana_transcript "OTTMUST00000163835.1";
chr13	HAVANA	CDS	98190299	98190482	.	-	.	gene_id "ENSMUSG00000021662.12"; transcript_id "ENSMUST00000109426.3"; exon_number "12"; exon_id "ENSMUSE00000119788.4"; gene_type "protein_coding"; gene_name "Arhgef28"; transcript_type "protein_coding"; transcript_name "Arhgef28-201"; protein_id "ENSMUSP00000105053.2"; transcript_support_level "1"; mgi_id "MGI:1346016"; tag "CAGE_supported_TSS"; ccdsid "CCDS36758.1"; havana_gene "OTTMUSG00000067709.1"; havana_transcript "OTTMUST00000163835.1";
chr13	HAVANA	exon	98187454	98187634	.	-	.	gene_id "ENSMUSG00000021662.12"; transcript_id "ENSMUST00000109426.3"; exon_number "13"; exon_id "ENSMUSE00000119789.4"; gene_type "protein_coding"; gene_name "Arhgef28"; transcript_type "protein_coding"; transcript_name "Arhgef28-201"; protein_id "ENSMUSP00000105053.2"; transcript_support_level "1"; mgi_id "MGI:1346016"; tag "CAGE_supported_TSS"; ccdsid "CCDS36758.1"; havana_gene "OTTMUSG00000067709.1"; havana_transcript "OTTMUST00000163835.1";
chr13	HAVANA	CDS	98187454	98187634	.	-	.	gene_id "ENSMUSG00000021662.12"; transcript_id "ENSMUST00000109426.3"; exon_number "14"; exon_id "ENSMUSE00000119789.4"; gene_type "protein_coding"; gene_name "Arhgef28"; transcript_type "protein_coding"; transcript_name "Arhgef28-201"; protein_id "ENSMUSP00000105053.2"; transcript_support_level "1"; mgi_id "MGI:1346016"; tag "CAGE_supported_TSS"; ccdsid "CCDS36758.1"; havana_gene "OTTMUSG00000067709.1"; havana_transcript "OTTMUST00000163835.1";
chr13	HAVANA	exon	98180308	98180374	.	-	.	gene_id "ENSMUSG00000021662.12"; transcript_id "ENSMUST00000109426.3"; exon_number "15"; exon_id "ENSMUSE00000119772.4"; gene_type "protein_coding"; gene_name "Arhgef28"; transcript_type "protein_coding"; transcript_name "Arhgef28-201"; protein_id "ENSMUSP00000105053.2"; transcript_support_level "1"; mgi_id "MGI:1346016"; tag "CAGE_supported_TSS"; ccdsid "CCDS36758.1"; havana_gene "OTTMUSG00000067709.1"; havana_transcript "OTTMUST00000163835.1";
chr13	HAVANA	CDS	98180308	98180374	.	-	.	gene_id "ENSMUSG00000021662.12"; transcript_id "ENSMUST00000109426.3"; exon_number "16"; exon_id "ENSMUSE00000119772.4"; gene_type "protein_coding"; gene_name "Arhgef28"; transcript_type "protein_coding"; transcript_name "Arhgef28-201"; protein_id "ENSMUSP00000105053.2"; transcript_support_level "1"; mgi_id "MGI:1346016"; tag "CAGE_supported_TSS"; ccdsid "CCDS36758.1"; havana_gene "OTTMUSG00000067709.1"; havana_transcript "OTTMUST00000163835.1";
chr13	HAVANA	exon	98166384	98166439	.	-	.	gene_id "ENSMUSG00000021662.12"; transcript_id "ENSMUST00000109426.3"; exon_number "17"; exon_id "ENSMUSE00000119765.4"; gene_type "protein_coding"; gene_name "Arhgef28"; transcript_type "protein_coding"; transcript_name "Arhgef28-201"; protein_id "ENSMUSP00000105053.2"; transcript_support_level "1"; mgi_id "MGI:1346016"; tag "CAGE_supported_TSS"; ccdsid "CCDS36758.1"; havana_gene "OTTMUSG00000067709.1"; havana_transcript "OTTMUST00000163835.1";
chr13	HAVANA	CDS	98166384	98166439	.	-	.	gene_id "ENSMUSG00000021662.12"; transcript_id "ENSMUST00000109426.3"; exon_number "18"; exon_id "ENSMUSE00000119765.4"; gene_type "protein_coding"; gene_name "Arhgef28"; transcript_type "protein_coding"; transcript_name "Arhgef28-201"; protein_id "ENSMUSP00000105053.2"; transcript_support_level "1"; mgi_id "MGI:1346016"; tag "CAGE_supported_TSS"; ccdsid "CCDS36758.1"; havana_gene "OTTMUSG00000067709.1"; havana_transcript "OTTMUST00000163835.1";
chr13	HAVANA	exon	98165885	98165945	.	-	.	gene_id "ENSMUSG00000021662.12"; transcript_id "ENSMUST00000109426.3"; exon_number "19"; exon_id "ENSMUSE00000119769.4"; gene_type "protein_coding"; gene_name "Arhgef28"; transcript_type "protein_coding"; transcript_name "Arhgef28-201"; protein_id "ENSMUSP00000105053.2"; transcript_support_level "1"; mgi_id "MGI:1346016"; tag "CAGE_supported_TSS"; ccdsid "CCDS36758.1"; havana_gene "OTTMUSG00000067709.1"; havana_transcript "OTTMUST00000163835.1";
chr13	HAVANA	CDS	98165885	98165945	.	-	.	gene_id "ENSMUSG00000021662.12"; transcript_id "ENSMUST00000109426.3"; exon_number "20"; exon_id "ENSMUSE00000119769.4"; gene_type "protein_coding"; gene_name "Arhgef28"; transcript_type "protein_coding"; transcript_name "Arhgef28-201"; protein_id "ENSMUSP00000105053.2"; transcript_support_level "1"; mgi_id "MGI:1346016"; tag "CAGE_supported_TSS"; ccdsid "CCDS36758.1"; havana_gene "OTTMUSG00000067709.1"; havana_transcript "OTTMUST00000163835.1";
chr13	HAVANA	exon	98133320	98133441	.	-	.	gene_id "ENSMUSG00000021662.12"; transcript_id "ENSMUST00000109426.3"; exon_number "21"; exon_id "ENSMUSE00000119771.4"; gene_type "protein_coding"; gene_name "Arhgef28"; transcript_type "protein_coding"; transcript_name "Arhgef28-201"; protein_id "ENSMUSP00000105053.2"; transcript_support_level "1"; mgi_id "MGI:1346016"; tag "CAGE_supported_TSS"; ccdsid "CCDS36758.1"; havana_gene "OTTMUSG00000067709.1"; havana_transcript "OTTMUST00000163835.1";
chr13	HAVANA	CDS	98133320	98133441	.	-	.	gene_id "ENSMUSG00000021662.12"; transcript_id "ENSMUST00000109426.3"; exon_number "22"; exon_id "ENSMUSE00000119771.4"; gene_type "protein_coding"; gene_name "Arhgef28"; transcript_type "protein_coding"; transcript_name "Arhgef28-201"; protein_id "ENSMUSP00000105053.2"; transcript_support_level "1"; mgi_id "MGI:1346016"; tag "CAGE_supported_TSS"; ccdsid "CCDS36758.1"; havana_gene "OTTMUSG00000067709.1"; havana_transcript "OTTMUST00000163835.1";
chr13	HAVANA	exon	98130410	98130690	.	-	.	gene_id "ENSMUSG00000021662.12"; transcript_id "ENSMUST00000109426.3"; exon_number "23"; exon_id "ENSMUSE00000119774.4"; gene_type "protein_coding"; gene_name "Arhgef28"; transcript_type "protein_coding"; transcript_name "Arhgef28-201"; protein_id "ENSMUSP00000105053.2"; transcript_support_level "1"; mgi_id "MGI:1346016"; tag "CAGE_supported_TSS"; ccdsid "CCDS36758.1"; havana_gene "OTTMUSG00000067709.1"; havana_transcript "OTTMUST00000163835.1";
chr13	HAVANA	CDS	98130410	98130690	.	-	.	gene_id "ENSMUSG00000021662.12"; transcript_id "ENSMUST00000109426.3"; exon_number "24"; exon_id "ENSMUSE00000119774.4"; gene_type "protein_coding"; gene_name "Arhgef28"; transcript_type "protein_coding"; transcript_name "Arhgef28-201"; protein_id "ENSMUSP00000105053.2"; transcript_support_level "1"; mgi_id "MGI:1346016"; tag "CAGE_supported_TSS"; ccdsid "CCDS36758.1"; havana_gene "OTTMUSG00000067709.1"; havana_transcript "OTTMUST00000163835.1";
chr13	HAVANA	exon	98124649	98124853	.	-	.	gene_id "ENSMUSG00000021662.12"; transcript_id "ENSMUST00000109426.3"; exon_number "25"; exon_id "ENSMUSE00000119763.4"; gene_type "protein_coding"; gene_name "Arhgef28"; transcript_type "protein_coding"; transcript_name "Arhgef28-201"; protein_id "ENSMUSP00000105053.2"; transcript_support_level "1"; mgi_id "MGI:1346016"; tag "CAGE_supported_TSS"; ccdsid "CCDS36758.1"; havana_gene "OTTMUSG00000067709.1"; havana_transcript "OTTMUST00000163835.1";
chr13	HAVANA	CDS	98124649	98124853	.	-	.	gene_id "ENSMUSG00000021662.12"; transcript_id "ENSMUST00000109426.3"; exon_number "26"; exon_id "ENSMUSE00000119763.4"; gene_type "protein_coding"; gene_name "Arhgef28"; transcript_type "protein_coding"; transcript_name "Arhgef28-201"; protein_id "ENSMUSP00000105053.2"; transcript_support_level "1"; mgi_id "MGI:1346016"; tag "CAGE_supported_TSS"; ccdsid "CCDS36758.1"; havana_gene "OTTMUSG00000067709.1"; havana_transcript "OTTMUST00000163835.1";
chr13	HAVANA	exon	98121819	98121930	.	-	.	gene_id "ENSMUSG00000021662.12"; transcript_id "ENSMUST00000109426.3"; exon_number "27"; exon_id "ENSMUSE00000119782.4"; gene_type "protein_coding"; gene_name "Arhgef28"; transcript_type "protein_coding"; transcript_name "Arhgef28-201"; protein_id "ENSMUSP00000105053.2"; transcript_support_level "1"; mgi_id "MGI:1346016"; tag "CAGE_supported_TSS"; ccdsid "CCDS36758.1"; havana_gene "OTTMUSG00000067709.1"; havana_transcript "OTTMUST00000163835.1";
chr13	HAVANA	CDS	98121819	98121930	.	-	.	gene_id "ENSMUSG00000021662.12"; transcript_id "ENSMUST00000109426.3"; exon_number "28"; exon_id "ENSMUSE00000119782.4"; gene_type "protein_coding"; gene_name "Arhgef28"; transcript_type "protein_coding"; transcript_name "Arhgef28-201"; protein_id "ENSMUSP00000105053.2"; transcript_support_level "1"; mgi_id "MGI:1346016"; tag "CAGE_supported_TSS"; ccdsid "CCDS36758.1"; havana_gene "OTTMUSG00000067709.1"; havana_transcript "OTTMUST00000163835.1";
chr13	HAVANA	exon	98117880	98117922	.	-	.	gene_id "ENSMUSG00000021662.12"; transcript_id "ENSMUST00000109426.3"; exon_number "29"; exon_id "ENSMUSE00000119760.4"; gene_type "protein_coding"; gene_name "Arhgef28"; transcript_type "protein_coding"; transcript_name "Arhgef28-201"; protein_id "ENSMUSP00000105053.2"; transcript_support_level "1"; mgi_id "MGI:1346016"; tag "CAGE_supported_TSS"; ccdsid "CCDS36758.1"; havana_gene "OTTMUSG00000067709.1"; havana_transcript "OTTMUST00000163835.1";
chr13	HAVANA	CDS	98117880	98117922	.	-	.	gene_id "ENSMUSG00000021662.12"; transcript_id "ENSMUST00000109426.3"; exon_number "30"; exon_id "ENSMUSE00000119760.4"; gene_type "protein_coding"; gene_name "Arhgef28"; transcript_type "protein_coding"; transcript_name "Arhgef28-201"; protein_id "ENSMUSP00000105053.2"; transcript_support_level "1"; mgi_id "MGI:1346016"; tag "CAGE_supported_TSS"; ccdsid "CCDS36758.1"; havana_gene "OTTMUSG00000067709.1"; havana_transcript "OTTMUST00000163835.1";
chr13	HAVANA	exon	98114938	98115061	.	-	.	gene_id "ENSMUSG00000021662.12"; transcript_id "ENSMUST00000109426.3"; exon_number "31"; exon_id "ENSMUSE00000119777.4"; gene_type "protein_coding"; gene_name "Arhgef28"; transcript_type "protein_coding"; transcript_name "Arhgef28-201"; protein_id "ENSMUSP00000105053.2"; transcript_support_level "1"; mgi_id "MGI:1346016"; tag "CAGE_supported_TSS"; ccdsid "CCDS36758.1"; havana_gene "OTTMUSG00000067709.1"; havana_transcript "OTTMUST00000163835.1";
chr13	HAVANA	CDS	98114938	98115061	.	-	.	gene_id "ENSMUSG00000021662.12"; transcript_id "ENSMUST00000109426.3"; exon_number "32"; exon_id "ENSMUSE00000119777.4"; gene_type "protein_coding"; gene_name "Arhgef28"; transcript_type "protein_coding"; transcript_name "Arhgef28-201"; protein_id "ENSMUSP00000105053.2"; transcript_support_level "1"; mgi_id "MGI:1346016"; tag "CAGE_supported_TSS"; ccdsid "CCDS36758.1"; havana_gene "OTTMUSG00000067709.1"; havana_transcript "OTTMUST00000163835.1";
chr13	HAVANA	exon	98114539	98114671	.	-	.	gene_id "ENSMUSG00000021662.12"; transcript_id "ENSMUST00000109426.3"; exon_number "33"; exon_id "ENSMUSE00001423049.2"; gene_type "protein_coding"; gene_name "Arhgef28"; transcript_type "protein_coding"; transcript_name "Arhgef28-201"; protein_id "ENSMUSP00000105053.2"; transcript_support_level "1"; mgi_id "MGI:1346016"; tag "CAGE_supported_TSS"; ccdsid "CCDS36758.1"; havana_gene "OTTMUSG00000067709.1"; havana_transcript "OTTMUST00000163835.1";
chr13	HAVANA	CDS	98114539	98114671	.	-	.	gene_id "ENSMUSG00000021662.12"; transcript_id "ENSMUST00000109426.3"; exon_number "34"; exon_id "ENSMUSE00001423049.2"; gene_type "protein_coding"; gene_name "Arhgef28"; transcript_type "protein_coding"; transcript_name "Arhgef28-201"; protein_id "ENSMUSP00000105053.2"; transcript_support_level "1"; mgi_id "MGI:1346016"; tag "CAGE_supported_TSS"; ccdsid "CCDS36758.1"; havana_gene "OTTMUSG00000067709.1"; havana_transcript "OTTMUST00000163835.1";
chr13	HAVANA	exon	98106823	98106878	.	-	.	gene_id "ENSMUSG00000021662.12"; transcript_id "ENSMUST00000109426.3"; exon_number "35"; exon_id "ENSMUSE00001425967.2"; gene_type "protein_coding"; gene_name "Arhgef28"; transcript_type "protein_coding"; transcript_name "Arhgef28-201"; protein_id "ENSMUSP00000105053.2"; transcript_support_level "1"; mgi_id "MGI:1346016"; tag "CAGE_supported_TSS"; ccdsid "CCDS36758.1"; havana_gene "OTTMUSG00000067709.1"; havana_transcript "OTTMUST00000163835.1";
chr13	HAVANA	CDS	98106823	98106878	.	-	.	gene_id "ENSMUSG00000021662.12"; transcript_id "ENSMUST00000109426.3"; exon_number "36"; exon_id "ENSMUSE00001425967.2"; gene_type "protein_coding"; gene_name "Arhgef28"; transcript_type "protein_coding"; transcript_name "Arhgef28-201"; protein_id "ENSMUSP00000105053.2"; transcript_support_level "1"; mgi_id "MGI:1346016"; tag "CAGE_supported_TSS"; ccdsid "CCDS36758.1"; havana_gene "OTTMUSG00000067709.1"; havana_transcript "OTTMUST00000163835.1";
chr13	HAVANA	exon	98105789	98105837	.	-	.	gene_id "ENSMUSG00000021662.12"; transcript_id "ENSMUST00000109426.3"; exon_number "37"; exon_id "ENSMUSE00001421676.2"; gene_type "protein_coding"; gene_name "Arhgef28"; transcript_type "protein_coding"; transcript_name "Arhgef28-201"; protein_id "ENSMUSP00000105053.2"; transcript_support_level "1"; mgi_id "MGI:1346016"; tag "CAGE_supported_TSS"; ccdsid "CCDS36758.1"; havana_gene "OTTMUSG00000067709.1"; havana_transcript "OTTMUST00000163835.1";
chr13	HAVANA	CDS	98105789	98105837	.	-	.	gene_id "ENSMUSG00000021662.12"; transcript_id "ENSMUST00000109426.3"; exon_number "38"; exon_id "ENSMUSE00001421676.2"; gene_type "protein_coding"; gene_name "Arhgef28"; transcript_type "protein_coding"; transcript_name "Arhgef28-201"; protein_id "ENSMUSP00000105053.2"; transcript_support_level "1"; mgi_id "MGI:1346016"; tag "CAGE_supported_TSS"; ccdsid "CCDS36758.1"; havana_gene "OTTMUSG00000067709.1"; havana_transcript "OTTMUST00000163835.1";
chr13	HAVANA	exon	98103796	98103940	.	-	.	gene_id "ENSMUSG00000021662.12"; transcript_id "ENSMUST00000109426.3"; exon_number "39"; exon_id "ENSMUSE00001425577.2"; gene_type "protein_coding"; gene_name "Arhgef28"; transcript_type "protein_coding"; transcript_name "Arhgef28-201"; protein_id "ENSMUSP00000105053.2"; transcript_support_level "1"; mgi_id "MGI:1346016"; tag "CAGE_supported_TSS"; ccdsid "CCDS36758.1"; havana_gene "OTTMUSG00000067709.1"; havana_transcript "OTTMUST00000163835.1";
chr13	HAVANA	CDS	98103796	98103940	.	-	.	gene_id "ENSMUSG00000021662.12"; transcript_id "ENSMUST00000109426.3"; exon_number "40"; exon_id "ENSMUSE00001425577.2"; gene_type "protein_coding"; gene_name "Arhgef28"; transcript_type "protein_coding"; transcript_name "Arhgef28-201"; protein_id "ENSMUSP00000105053.2"; transcript_support_level "1"; mgi_id "MGI:1346016"; tag "CAGE_supported_TSS"; ccdsid "CCDS36758.1"; havana_gene "OTTMUSG00000067709.1"; havana_transcript "OTTMUST00000163835.1";
chr13	HAVANA	exon	98103595	98103716	.	-	.	gene_id "ENSMUSG00000021662.12"; transcript_id "ENSMUST00000109426.3"; exon_number "41"; exon_id "ENSMUSE00001428701.2"; gene_type "protein_coding"; gene_name "Arhgef28"; transcript_type "protein_coding"; transcript_name "Arhgef28-201"; protein_id "ENSMUSP00000105053.2"; transcript_support_level "1"; mgi_id "MGI:1346016"; tag "CAGE_supported_TSS"; ccdsid "CCDS36758.1"; havana_gene "OTTMUSG00000067709.1"; havana_transcript "OTTMUST00000163835.1";
chr13	HAVANA	CDS	98103595	98103716	.	-	.	gene_id "ENSMUSG00000021662.12"; transcript_id "ENSMUST00000109426.3"; exon_number "42"; exon_id "ENSMUSE00001428701.2"; gene_type "protein_coding"; gene_name "Arhgef28"; transcript_type "protein_coding"; transcript_name "Arhgef28-201"; protein_id "ENSMUSP00000105053.2"; transcript_support_level "1"; mgi_id "MGI:1346016"; tag "CAGE_supported_TSS"; ccdsid "CCDS36758.1"; havana_gene "OTTMUSG00000067709.1"; havana_transcript "OTTMUST00000163835.1";
chr13	HAVANA	exon	98101916	98102056	.	-	.	gene_id "ENSMUSG00000021662.12"; transcript_id "ENSMUST00000109426.3"; exon_number "43"; exon_id "ENSMUSE00001427261.2"; gene_type "protein_coding"; gene_name "Arhgef28"; transcript_type "protein_coding"; transcript_name "Arhgef28-201"; protein_id "ENSMUSP00000105053.2"; transcript_support_level "1"; mgi_id "MGI:1346016"; tag "CAGE_supported_TSS"; ccdsid "CCDS36758.1"; havana_gene "OTTMUSG00000067709.1"; havana_transcript "OTTMUST00000163835.1";
chr13	HAVANA	CDS	98101916	98102056	.	-	.	gene_id "ENSMUSG00000021662.12"; transcript_id "ENSMUST00000109426.3"; exon_number "44"; exon_id "ENSMUSE00001427261.2"; gene_type "protein_coding"; gene_name "Arhgef28"; transcript_type "protein_coding"; transcript_name "Arhgef28-201"; protein_id "ENSMUSP00000105053.2"; transcript_support_level "1"; mgi_id "MGI:1346016"; tag "CAGE_supported_TSS"; ccdsid "CCDS36758.1"; havana_gene "OTTMUSG00000067709.1"; havana_transcript "OTTMUST00000163835.1";
chr13	HAVANA	exon	98097808	98098055	.	-	.	gene_id "ENSMUSG00000021662.12"; transcript_id "ENSMUST00000109426.3"; exon_number "45"; exon_id "ENSMUSE00001422083.2"; gene_type "protein_coding"; gene_name "Arhgef28"; transcript_type "protein_coding"; transcript_name "Arhgef28-201"; protein_id "ENSMUSP00000105053.2"; transcript_support_level "1"; mgi_id "MGI:1346016"; tag "CAGE_supported_TSS"; ccdsid "CCDS36758.1"; havana_gene "OTTMUSG00000067709.1"; havana_transcript "OTTMUST00000163835.1";
chr13	HAVANA	CDS	98097808	98098055	.	-	.	gene_id "ENSMUSG00000021662.12"; transcript_id "ENSMUST00000109426.3"; exon_number "46"; exon_id "ENSMUSE00001422083.2"; gene_type "protein_coding"; gene_name "Arhgef28"; transcript_type "protein_coding"; transcript_name "Arhgef28-201"; protein_id "ENSMUSP00000105053.2"; transcript_support_level "1"; mgi_id "MGI:1346016"; tag "CAGE_supported_TSS"; ccdsid "CCDS36758.1"; havana_gene "OTTMUSG00000067709.1"; havana_transcript "OTTMUST00000163835.1";
chr13	HAVANA	exon	98094215	98094337	.	-	.	gene_id "ENSMUSG00000021662.12"; transcript_id "ENSMUST00000109426.3"; exon_number "47"; exon_id "ENSMUSE00001424100.2"; gene_type "protein_coding"; gene_name "Arhgef28"; transcript_type "protein_coding"; transcript_name "Arhgef28-201"; protein_id "ENSMUSP00000105053.2"; transcript_support_level "1"; mgi_id "MGI:1346016"; tag "CAGE_supported_TSS"; ccdsid "CCDS36758.1"; havana_gene "OTTMUSG00000067709.1"; havana_transcript "OTTMUST00000163835.1";
chr13	HAVANA	CDS	98094215	98094337	.	-	.	gene_id "ENSMUSG00000021662.12"; transcript_id "ENSMUST00000109426.3"; exon_number "48"; exon_id "ENSMUSE00001424100.2"; gene_type "protein_coding"; gene_name "Arhgef28"; transcript_type "protein_coding"; transcript_name "Arhgef28-201"; protein_id "ENSMUSP00000105053.2"; transcript_support_level "1"; mgi_id "MGI:1346016"; tag "CAGE_supported_TSS"; ccdsid "CCDS36758.1"; havana_gene "OTTMUSG00000067709.1"; havana_transcript "OTTMUST00000163835.1";
chr13	HAVANA	exon	98093034	98093151	.	-	.	gene_id "ENSMUSG00000021662.12"; transcript_id "ENSMUST00000109426.3"; exon_number "49"; exon_id "ENSMUSE00001427581.2"; gene_type "protein_coding"; gene_name "Arhgef28"; transcript_type "protein_coding"; transcript_name "Arhgef28-201"; protein_id "ENSMUSP00000105053.2"; transcript_support_level "1"; mgi_id "MGI:1346016"; tag "CAGE_supported_TSS"; ccdsid "CCDS36758.1"; havana_gene "OTTMUSG00000067709.1"; havana_transcript "OTTMUST00000163835.1";
chr13	HAVANA	CDS	98093034	98093151	.	-	.	gene_id "ENSMUSG00000021662.12"; transcript_id "ENSMUST00000109426.3"; exon_number "50"; exon_id "ENSMUSE00001427581.2"; gene_type "protein_coding"; gene_name "Arhgef28"; transcript_type "protein_coding"; transcript_name "Arhgef28-201"; protein_id "ENSMUSP00000105053.2"; transcript_support_level "1"; mgi_id "MGI:1346016"; tag "CAGE_supported_TSS"; ccdsid "CCDS36758.1"; havana_gene "OTTMUSG00000067709.1"; havana_transcript "OTTMUST00000163835.1";
chr13	HAVANA	exon	98090217	98090471	.	-	.	gene_id "ENSMUSG00000021662.12"; transcript_id "ENSMUST00000109426.3"; exon_number "51"; exon_id "ENSMUSE00001428128.2"; gene_type "protein_coding"; gene_name "Arhgef28"; transcript_type "protein_coding"; transcript_name "Arhgef28-201"; protein_id "ENSMUSP00000105053.2"; transcript_support_level "1"; mgi_id "MGI:1346016"; tag "CAGE_supported_TSS"; ccdsid "CCDS36758.1"; havana_gene "OTTMUSG00000067709.1"; havana_transcript "OTTMUST00000163835.1";
chr13	HAVANA	CDS	98090217	98090471	.	-	.	gene_id "ENSMUSG00000021662.12"; transcript_id "ENSMUST00000109426.3"; exon_number "52"; exon_id "ENSMUSE00001428128.2"; gene_type "protein_coding"; gene_name "Arhgef28"; transcript_type "protein_coding"; transcript_name "Arhgef28-201"; protein_id "ENSMUSP00000105053.2"; transcript_support_level "1"; mgi_id "MGI:1346016"; tag "CAGE_supported_TSS"; ccdsid "CCDS36758.1"; havana_gene "OTTMUSG00000067709.1"; havana_transcript "OTTMUST00000163835.1";
chr13	HAVANA	exon	98088077	98088153	.	-	.	gene_id "ENSMUSG00000021662.12"; transcript_id "ENSMUST00000109426.3"; exon_number "53"; exon_id "ENSMUSE00001425375.2"; gene_type "protein_coding"; gene_name "Arhgef28"; transcript_type "protein_coding"; transcript_name "Arhgef28-201"; protein_id "ENSMUSP00000105053.2"; transcript_support_level "1"; mgi_id "MGI:1346016"; tag "CAGE_supported_TSS"; ccdsid "CCDS36758.1"; havana_gene "OTTMUSG00000067709.1"; havana_transcript "OTTMUST00000163835.1";
chr13	HAVANA	CDS	98088077	98088153	.	-	.	gene_id "ENSMUSG00000021662.12"; transcript_id "ENSMUST00000109426.3"; exon_number "54"; exon_id "ENSMUSE00001425375.2"; gene_type "protein_coding"; gene_name "Arhgef28"; transcript_type "protein_coding"; transcript_name "Arhgef28-201"; protein_id "ENSMUSP00000105053.2"; transcript_support_level "1"; mgi_id "MGI:1346016"; tag "CAGE_supported_TSS"; ccdsid "CCDS36758.1"; havana_gene "OTTMUSG00000067709.1"; havana_transcript "OTTMUST00000163835.1";
chr13	HAVANA	exon	98083311	98083489	.	-	.	gene_id "ENSMUSG00000021662.12"; transcript_id "ENSMUST00000109426.3"; exon_number "55"; exon_id "ENSMUSE00001421844.2"; gene_type "protein_coding"; gene_name "Arhgef28"; transcript_type "protein_coding"; transcript_name "Arhgef28-201"; protein_id "ENSMUSP00000105053.2"; transcript_support_level "1"; mgi_id "MGI:1346016"; tag "CAGE_supported_TSS"; ccdsid "CCDS36758.1"; havana_gene "OTTMUSG00000067709.1"; havana_transcript "OTTMUST00000163835.1";
chr13	HAVANA	CDS	98083311	98083489	.	-	.	gene_id "ENSMUSG00000021662.12"; transcript_id "ENSMUST00000109426.3"; exon_number "56"; exon_id "ENSMUSE00001421844.2"; gene_type "protein_coding"; gene_name "Arhgef28"; transcript_type "protein_coding"; transcript_name "Arhgef28-201"; protein_id "ENSMUSP00000105053.2"; transcript_support_level "1"; mgi_id "MGI:1346016"; tag "CAGE_supported_TSS"; ccdsid "CCDS36758.1"; havana_gene "OTTMUSG00000067709.1"; havana_transcript "OTTMUST00000163835.1";
chr13	HAVANA	exon	98082157	98082248	.	-	.	gene_id "ENSMUSG00000021662.12"; transcript_id "ENSMUST00000109426.3"; exon_number "57"; exon_id "ENSMUSE00001422126.2"; gene_type "protein_coding"; gene_name "Arhgef28"; transcript_type "protein_coding"; transcript_name "Arhgef28-201"; protein_id "ENSMUSP00000105053.2"; transcript_support_level "1"; mgi_id "MGI:1346016"; tag "CAGE_supported_TSS"; ccdsid "CCDS36758.1"; havana_gene "OTTMUSG00000067709.1"; havana_transcript "OTTMUST00000163835.1";
chr13	HAVANA	CDS	98082157	98082248	.	-	.	gene_id "ENSMUSG00000021662.12"; transcript_id "ENSMUST00000109426.3"; exon_number "58"; exon_id "ENSMUSE00001422126.2"; gene_type "protein_coding"; gene_name "Arhgef28"; transcript_type "protein_coding"; transcript_name "Arhgef28-201"; protein_id "ENSMUSP00000105053.2"; transcript_support_level "1"; mgi_id "MGI:1346016"; tag "CAGE_supported_TSS"; ccdsid "CCDS36758.1"; havana_gene "OTTMUSG00000067709.1"; havana_transcript "OTTMUST00000163835.1";
chr13	HAVANA	exon	98081024	98081206	.	-	.	gene_id "ENSMUSG00000021662.12"; transcript_id "ENSMUST00000109426.3"; exon_number "59"; exon_id "ENSMUSE00001425020.2"; gene_type "protein_coding"; gene_name "Arhgef28"; transcript_type "protein_coding"; transcript_name "Arhgef28-201"; protein_id "ENSMUSP00000105053.2"; transcript_support_level "1"; mgi_id "MGI:1346016"; tag "CAGE_supported_TSS"; ccdsid "CCDS36758.1"; havana_gene "OTTMUSG00000067709.1"; havana_transcript "OTTMUST00000163835.1";
chr13	HAVANA	CDS	98081024	98081206	.	-	.	gene_id "ENSMUSG00000021662.12"; transcript_id "ENSMUST00000109426.3"; exon_number "60"; exon_id "ENSMUSE00001425020.2"; gene_type "protein_coding"; gene_name "Arhgef28"; transcript_type "protein_coding"; transcript_name "Arhgef28-201"; protein_id "ENSMUSP00000105053.2"; transcript_support_level "1"; mgi_id "MGI:1346016"; tag "CAGE_supported_TSS"; ccdsid "CCDS36758.1"; havana_gene "OTTMUSG00000067709.1"; havana_transcript "OTTMUST00000163835.1";
chr13	HAVANA	exon	98078961	98079092	.	-	.	gene_id "ENSMUSG00000021662.12"; transcript_id "ENSMUST00000109426.3"; exon_number "61"; exon_id "ENSMUSE00001425983.2"; gene_type "protein_coding"; gene_name "Arhgef28"; transcript_type "protein_coding"; transcript_name "Arhgef28-201"; protein_id "ENSMUSP00000105053.2"; transcript_support_level "1"; mgi_id "MGI:1346016"; tag "CAGE_supported_TSS"; ccdsid "CCDS36758.1"; havana_gene "OTTMUSG00000067709.1"; havana_transcript "OTTMUST00000163835.1";
chr13	HAVANA	CDS	98078961	98079092	.	-	.	gene_id "ENSMUSG00000021662.12"; transcript_id "ENSMUST00000109426.3"; exon_number "62"; exon_id "ENSMUSE00001425983.2"; gene_type "protein_coding"; gene_name "Arhgef28"; transcript_type "protein_coding"; transcript_name "Arhgef28-201"; protein_id "ENSMUSP00000105053.2"; transcript_support_level "1"; mgi_id "MGI:1346016"; tag "CAGE_supported_TSS"; ccdsid "CCDS36758.1"; havana_gene "OTTMUSG00000067709.1"; havana_transcript "OTTMUST00000163835.1";
chr13	HAVANA	exon	98075968	98076068	.	-	.	gene_id "ENSMUSG00000021662.12"; transcript_id "ENSMUST00000109426.3"; exon_number "63"; exon_id "ENSMUSE00001421870.2"; gene_type "protein_coding"; gene_name "Arhgef28"; transcript_type "protein_coding"; transcript_name "Arhgef28-201"; protein_id "ENSMUSP00000105053.2"; transcript_support_level "1"; mgi_id "MGI:1346016"; tag "CAGE_supported_TSS"; ccdsid "CCDS36758.1"; havana_gene "OTTMUSG00000067709.1"; havana_transcript "OTTMUST00000163835.1";
chr13	HAVANA	CDS	98075968	98076068	.	-	.	gene_id "ENSMUSG00000021662.12"; transcript_id "ENSMUST00000109426.3"; exon_number "64"; exon_id "ENSMUSE00001421870.2"; gene_type "protein_coding"; gene_name "Arhgef28"; transcript_type "protein_coding"; transcript_name "Arhgef28-201"; protein_id "ENSMUSP00000105053.2"; transcript_support_level "1"; mgi_id "MGI:1346016"; tag "CAGE_supported_TSS"; ccdsid "CCDS36758.1"; havana_gene "OTTMUSG00000067709.1"; havana_transcript "OTTMUST00000163835.1";
chr13	HAVANA	exon	98073331	98073369	.	-	.	gene_id "ENSMUSG00000021662.12"; transcript_id "ENSMUST00000109426.3"; exon_number "65"; exon_id "ENSMUSE00001426867.2"; gene_type "protein_coding"; gene_name "Arhgef28"; transcript_type "protein_coding"; transcript_name "Arhgef28-201"; protein_id "ENSMUSP00000105053.2"; transcript_support_level "1"; mgi_id "MGI:1346016"; tag "CAGE_supported_TSS"; ccdsid "CCDS36758.1"; havana_gene "OTTMUSG00000067709.1"; havana_transcript "OTTMUST00000163835.1";
chr13	HAVANA	CDS	98073331	98073369	.	-	.	gene_id "ENSMUSG00000021662.12"; transcript_id "ENSMUST00000109426.3"; exon_number "66"; exon_id "ENSMUSE00001426867.2"; gene_type "protein_coding"; gene_name "Arhgef28"; transcript_type "protein_coding"; transcript_name "Arhgef28-201"; protein_id "ENSMUSP00000105053.2"; transcript_support_level "1"; mgi_id "MGI:1346016"; tag "CAGE_supported_TSS"; ccdsid "CCDS36758.1"; havana_gene "OTTMUSG00000067709.1"; havana_transcript "OTTMUST00000163835.1";
chr13	HAVANA	exon	98073183	98073230	.	-	.	gene_id "ENSMUSG00000021662.12"; transcript_id "ENSMUST00000109426.3"; exon_number "67"; exon_id "ENSMUSE00001421667.2"; gene_type "protein_coding"; gene_name "Arhgef28"; transcript_type "protein_coding"; transcript_name "Arhgef28-201"; protein_id "ENSMUSP00000105053.2"; transcript_support_level "1"; mgi_id "MGI:1346016"; tag "CAGE_supported_TSS"; ccdsid "CCDS36758.1"; havana_gene "OTTMUSG00000067709.1"; havana_transcript "OTTMUST00000163835.1";
chr13	HAVANA	CDS	98073183	98073230	.	-	.	gene_id "ENSMUSG00000021662.12"; transcript_id "ENSMUST00000109426.3"; exon_number "68"; exon_id "ENSMUSE00001421667.2"; gene_type "protein_coding"; gene_name "Arhgef28"; transcript_type "protein_coding"; transcript_name "Arhgef28-201"; protein_id "ENSMUSP00000105053.2"; transcript_support_level "1"; mgi_id "MGI:1346016"; tag "CAGE_supported_TSS"; ccdsid "CCDS36758.1"; havana_gene "OTTMUSG00000067709.1"; havana_transcript "OTTMUST00000163835.1";
chr13	HAVANA	exon	98067286	98067771	.	-	.	gene_id "ENSMUSG00000021662.12"; transcript_id "ENSMUST00000109426.3"; exon_number "69"; exon_id "ENSMUSE00001425929.2"; gene_type "protein_coding"; gene_name "Arhgef28"; transcript_type "protein_coding"; transcript_name "Arhgef28-201"; protein_id "ENSMUSP00000105053.2"; transcript_support_level "1"; mgi_id "MGI:1346016"; tag "CAGE_supported_TSS"; ccdsid "CCDS36758.1"; havana_gene "OTTMUSG00000067709.1"; havana_transcript "OTTMUST00000163835.1";
chr13	HAVANA	CDS	98067286	98067771	.	-	.	gene_id "ENSMUSG00000021662.12"; transcript_id "ENSMUST00000109426.3"; exon_number "70"; exon_id "ENSMUSE00001425929.2"; gene_type "protein_coding"; gene_name "Arhgef28"; transcript_type "protein_coding"; transcript_name "Arhgef28-201"; protein_id "ENSMUSP00000105053.2"; transcript_support_level "1"; mgi_id "MGI:1346016"; tag "CAGE_supported_TSS"; ccdsid "CCDS36758.1"; havana_gene "OTTMUSG00000067709.1"; havana_transcript "OTTMUST00000163835.1";
chr13	HAVANA	exon	98065919	98066213	.	-	.	gene_id "ENSMUSG00000021662.12"; transcript_id "ENSMUST00000109426.3"; exon_number "71"; exon_id "ENSMUSE00001424751.2"; gene_type "protein_coding"; gene_name "Arhgef28"; transcript_type "protein_coding"; transcript_name "Arhgef28-201"; protein_id "ENSMUSP00000105053.2"; transcript_support_level "1"; mgi_id "MGI:1346016"; tag "CAGE_supported_TSS"; ccdsid "CCDS36758.1"; havana_gene "OTTMUSG00000067709.1"; havana_transcript "OTTMUST00000163835.1";
chr13	HAVANA	CDS	98065919	98066213	.	-	.	gene_id "ENSMUSG00000021662.12"; transcript_id "ENSMUST00000109426.3"; exon_number "72"; exon_id "ENSMUSE00001424751.2"; gene_type "protein_coding"; gene_name "Arhgef28"; transcript_type "protein_coding"; transcript_name "Arhgef28-201"; protein_id "ENSMUSP00000105053.2"; transcript_support_level "1"; mgi_id "MGI:1346016"; tag "CAGE_supported_TSS"; ccdsid "CCDS36758.1"; havana_gene "OTTMUSG00000067709.1"; havana_transcript "OTTMUST00000163835.1";
chr13	HAVANA	CDS	98036158	98036324	.	-	.	gene_id "ENSMUSG00000021662.12"; transcript_id "ENSMUST00000109426.3"; exon_number "73"; exon_id "chr13.3622";
chr13	HAVANA	stop_codon	98036155	98036157	.	-	.	gene_id "ENSMUSG00000021662.12"; transcript_id "ENSMUST00000109426.3"; exon_number "74"; exon_id "chr13.3623";
chr13	HAVANA	exon	98035977	98036324	.	-	.	gene_id "ENSMUSG00000021662.12"; transcript_id "ENSMUST00000109426.3"; exon_number "75"; exon_id "ENSMUSE00001423381.2"; gene_type "protein_coding"; gene_name "Arhgef28"; transcript_type "protein_coding"; transcript_name "Arhgef28-201"; protein_id "ENSMUSP00000105053.2"; transcript_support_level "1"; mgi_id "MGI:1346016"; tag "CAGE_supported_TSS"; ccdsid "CCDS36758.1"; havana_gene "OTTMUSG00000067709.1"; havana_transcript "OTTMUST00000163835.1";
chr13	HAVANA	UTR	98035977	98036157	.	-	.	gene_id "ENSMUSG00000021662.12"; transcript_id "ENSMUST00000109426.3"; exon_number "76"; exon_id "chr13.3624";
chr13	HAVANA	gene	98383353	98399549	.	-	.	gene_id "ENSMUSG00000041747.4"; transcripts "1"; gene_type "protein_coding"; gene_name "Utp15"; mgi_id "MGI:2145443"; havana_gene "OTTMUSG00000067710.1";
chr13	HAVANA	transcript	98383353	98399549	.	-	.	gene_id "ENSMUSG00000041747.4"; transcript_id "ENSMUST00000040972.4"; exons "13"; gene_type "protein_coding"; gene_name "Utp15"; transcript_type "protein_coding"; transcript_name "Utp15-201"; protein_id "ENSMUSP00000048204.3"; transcript_support_level "1"; mgi_id "MGI:2145443"; tag "CAGE_supported_TSS"; ccdsid "CCDS26712.1"; havana_gene "OTTMUSG00000067710.1"; havana_transcript "OTTMUST00000163842.1";
chr13	HAVANA	exon	98399383	98399549	.	-	.	gene_id "ENSMUSG00000041747.4"; transcript_id "ENSMUST00000040972.4"; exon_number "1"; exon_id "ENSMUSE00001424583.2"; gene_type "protein_coding"; gene_name "Utp15"; transcript_type "protein_coding"; transcript_name "Utp15-201"; protein_id "ENSMUSP00000048204.3"; transcript_support_level "1"; mgi_id "MGI:2145443"; tag "CAGE_supported_TSS"; ccdsid "CCDS26712.1"; havana_gene "OTTMUSG00000067710.1"; havana_transcript "OTTMUST00000163842.1";
chr13	HAVANA	UTR	98399383	98399549	.	-	.	gene_id "ENSMUSG00000041747.4"; transcript_id "ENSMUST00000040972.4"; exon_number "2"; exon_id "ENSMUSE00001424583.2"; gene_type "protein_coding"; gene_name "Utp15"; transcript_type "protein_coding"; transcript_name "Utp15-201"; protein_id "ENSMUSP00000048204.3"; transcript_support_level "1"; mgi_id "MGI:2145443"; tag "CAGE_supported_TSS"; ccdsid "CCDS26712.1"; havana_gene "OTTMUSG00000067710.1"; havana_transcript "OTTMUST00000163842.1";
chr13	HAVANA	UTR	98397397	98397478	.	-	.	gene_id "ENSMUSG00000041747.4"; transcript_id "ENSMUST00000040972.4"; exon_number "3"; exon_id "3628";
chr13	HAVANA	start_codon	98397394	98397396	.	-	.	gene_id "ENSMUSG00000041747.4"; transcript_id "ENSMUST00000040972.4"; exon_number "4"; exon_id "3629";
chr13	HAVANA	exon	98397307	98397478	.	-	.	gene_id "ENSMUSG00000041747.4"; transcript_id "ENSMUST00000040972.4"; exon_number "5"; exon_id "ENSMUSE00001426835.2"; gene_type "protein_coding"; gene_name "Utp15"; transcript_type "protein_coding"; transcript_name "Utp15-201"; protein_id "ENSMUSP00000048204.3"; transcript_support_level "1"; mgi_id "MGI:2145443"; tag "CAGE_supported_TSS"; ccdsid "CCDS26712.1"; havana_gene "OTTMUSG00000067710.1"; havana_transcript "OTTMUST00000163842.1";
chr13	HAVANA	CDS	98397307	98397396	.	-	.	gene_id "ENSMUSG00000041747.4"; transcript_id "ENSMUST00000040972.4"; exon_number "6"; exon_id "3630";
chr13	HAVANA	exon	98395882	98395974	.	-	.	gene_id "ENSMUSG00000041747.4"; transcript_id "ENSMUST00000040972.4"; exon_number "7"; exon_id "ENSMUSE00001421622.2"; gene_type "protein_coding"; gene_name "Utp15"; transcript_type "protein_coding"; transcript_name "Utp15-201"; protein_id "ENSMUSP00000048204.3"; transcript_support_level "1"; mgi_id "MGI:2145443"; tag "CAGE_supported_TSS"; ccdsid "CCDS26712.1"; havana_gene "OTTMUSG00000067710.1"; havana_transcript "OTTMUST00000163842.1";
chr13	HAVANA	CDS	98395882	98395974	.	-	.	gene_id "ENSMUSG00000041747.4"; transcript_id "ENSMUST00000040972.4"; exon_number "8"; exon_id "ENSMUSE00001421622.2"; gene_type "protein_coding"; gene_name "Utp15"; transcript_type "protein_coding"; transcript_name "Utp15-201"; protein_id "ENSMUSP00000048204.3"; transcript_support_level "1"; mgi_id "MGI:2145443"; tag "CAGE_supported_TSS"; ccdsid "CCDS26712.1"; havana_gene "OTTMUSG00000067710.1"; havana_transcript "OTTMUST00000163842.1";
chr13	HAVANA	exon	98395613	98395797	.	-	.	gene_id "ENSMUSG00000041747.4"; transcript_id "ENSMUST00000040972.4"; exon_number "9"; exon_id "ENSMUSE00000434187.2"; gene_type "protein_coding"; gene_name "Utp15"; transcript_type "protein_coding"; transcript_name "Utp15-201"; protein_id "ENSMUSP00000048204.3"; transcript_support_level "1"; mgi_id "MGI:2145443"; tag "CAGE_supported_TSS"; ccdsid "CCDS26712.1"; havana_gene "OTTMUSG00000067710.1"; havana_transcript "OTTMUST00000163842.1";
chr13	HAVANA	CDS	98395613	98395797	.	-	.	gene_id "ENSMUSG00000041747.4"; transcript_id "ENSMUST00000040972.4"; exon_number "10"; exon_id "ENSMUSE00000434187.2"; gene_type "protein_coding"; gene_name "Utp15"; transcript_type "protein_coding"; transcript_name "Utp15-201"; protein_id "ENSMUSP00000048204.3"; transcript_support_level "1"; mgi_id "MGI:2145443"; tag "CAGE_supported_TSS"; ccdsid "CCDS26712.1"; havana_gene "OTTMUSG00000067710.1"; havana_transcript "OTTMUST00000163842.1";
chr13	HAVANA	exon	98394344	98394522	.	-	.	gene_id "ENSMUSG00000041747.4"; transcript_id "ENSMUST00000040972.4"; exon_number "11"; exon_id "ENSMUSE00000339862.3"; gene_type "protein_coding"; gene_name "Utp15"; transcript_type "protein_coding"; transcript_name "Utp15-201"; protein_id "ENSMUSP00000048204.3"; transcript_support_level "1"; mgi_id "MGI:2145443"; tag "CAGE_supported_TSS"; ccdsid "CCDS26712.1"; havana_gene "OTTMUSG00000067710.1"; havana_transcript "OTTMUST00000163842.1";
chr13	HAVANA	CDS	98394344	98394522	.	-	.	gene_id "ENSMUSG00000041747.4"; transcript_id "ENSMUST00000040972.4"; exon_number "12"; exon_id "ENSMUSE00000339862.3"; gene_type "protein_coding"; gene_name "Utp15"; transcript_type "protein_coding"; transcript_name "Utp15-201"; protein_id "ENSMUSP00000048204.3"; transcript_support_level "1"; mgi_id "MGI:2145443"; tag "CAGE_supported_TSS"; ccdsid "CCDS26712.1"; havana_gene "OTTMUSG00000067710.1"; havana_transcript "OTTMUST00000163842.1";
chr13	HAVANA	exon	98393609	98393734	.	-	.	gene_id "ENSMUSG00000041747.4"; transcript_id "ENSMUST00000040972.4"; exon_number "13"; exon_id "ENSMUSE00001423661.2"; gene_type "protein_coding"; gene_name "Utp15"; transcript_type "protein_coding"; transcript_name "Utp15-201"; protein_id "ENSMUSP00000048204.3"; transcript_support_level "1"; mgi_id "MGI:2145443"; tag "CAGE_supported_TSS"; ccdsid "CCDS26712.1"; havana_gene "OTTMUSG00000067710.1"; havana_transcript "OTTMUST00000163842.1";
chr13	HAVANA	CDS	98393609	98393734	.	-	.	gene_id "ENSMUSG00000041747.4"; transcript_id "ENSMUST00000040972.4"; exon_number "14"; exon_id "ENSMUSE00001423661.2"; gene_type "protein_coding"; gene_name "Utp15"; transcript_type "protein_coding"; transcript_name "Utp15-201"; protein_id "ENSMUSP00000048204.3"; transcript_support_level "1"; mgi_id "MGI:2145443"; tag "CAGE_supported_TSS"; ccdsid "CCDS26712.1"; havana_gene "OTTMUSG00000067710.1"; havana_transcript "OTTMUST00000163842.1";
chr13	HAVANA	exon	98391427	98391562	.	-	.	gene_id "ENSMUSG00000041747.4"; transcript_id "ENSMUST00000040972.4"; exon_number "15"; exon_id "ENSMUSE00000337545.2"; gene_type "protein_coding"; gene_name "Utp15"; transcript_type "protein_coding"; transcript_name "Utp15-201"; protein_id "ENSMUSP00000048204.3"; transcript_support_level "1"; mgi_id "MGI:2145443"; tag "CAGE_supported_TSS"; ccdsid "CCDS26712.1"; havana_gene "OTTMUSG00000067710.1"; havana_transcript "OTTMUST00000163842.1";
chr13	HAVANA	CDS	98391427	98391562	.	-	.	gene_id "ENSMUSG00000041747.4"; transcript_id "ENSMUST00000040972.4"; exon_number "16"; exon_id "ENSMUSE00000337545.2"; gene_type "protein_coding"; gene_name "Utp15"; transcript_type "protein_coding"; transcript_name "Utp15-201"; protein_id "ENSMUSP00000048204.3"; transcript_support_level "1"; mgi_id "MGI:2145443"; tag "CAGE_supported_TSS"; ccdsid "CCDS26712.1"; havana_gene "OTTMUSG00000067710.1"; havana_transcript "OTTMUST00000163842.1";
chr13	HAVANA	exon	98390152	98390236	.	-	.	gene_id "ENSMUSG00000041747.4"; transcript_id "ENSMUST00000040972.4"; exon_number "17"; exon_id "ENSMUSE00000296346.2"; gene_type "protein_coding"; gene_name "Utp15"; transcript_type "protein_coding"; transcript_name "Utp15-201"; protein_id "ENSMUSP00000048204.3"; transcript_support_level "1"; mgi_id "MGI:2145443"; tag "CAGE_supported_TSS"; ccdsid "CCDS26712.1"; havana_gene "OTTMUSG00000067710.1"; havana_transcript "OTTMUST00000163842.1";
chr13	HAVANA	CDS	98390152	98390236	.	-	.	gene_id "ENSMUSG00000041747.4"; transcript_id "ENSMUST00000040972.4"; exon_number "18"; exon_id "ENSMUSE00000296346.2"; gene_type "protein_coding"; gene_name "Utp15"; transcript_type "protein_coding"; transcript_name "Utp15-201"; protein_id "ENSMUSP00000048204.3"; transcript_support_level "1"; mgi_id "MGI:2145443"; tag "CAGE_supported_TSS"; ccdsid "CCDS26712.1"; havana_gene "OTTMUSG00000067710.1"; havana_transcript "OTTMUST00000163842.1";
chr13	HAVANA	exon	98389253	98389402	.	-	.	gene_id "ENSMUSG00000041747.4"; transcript_id "ENSMUST00000040972.4"; exon_number "19"; exon_id "ENSMUSE00000296336.2"; gene_type "protein_coding"; gene_name "Utp15"; transcript_type "protein_coding"; transcript_name "Utp15-201"; protein_id "ENSMUSP00000048204.3"; transcript_support_level "1"; mgi_id "MGI:2145443"; tag "CAGE_supported_TSS"; ccdsid "CCDS26712.1"; havana_gene "OTTMUSG00000067710.1"; havana_transcript "OTTMUST00000163842.1";
chr13	HAVANA	CDS	98389253	98389402	.	-	.	gene_id "ENSMUSG00000041747.4"; transcript_id "ENSMUST00000040972.4"; exon_number "20"; exon_id "ENSMUSE00000296336.2"; gene_type "protein_coding"; gene_name "Utp15"; transcript_type "protein_coding"; transcript_name "Utp15-201"; protein_id "ENSMUSP00000048204.3"; transcript_support_level "1"; mgi_id "MGI:2145443"; tag "CAGE_supported_TSS"; ccdsid "CCDS26712.1"; havana_gene "OTTMUSG00000067710.1"; havana_transcript "OTTMUST00000163842.1";
chr13	HAVANA	exon	98388437	98388538	.	-	.	gene_id "ENSMUSG00000041747.4"; transcript_id "ENSMUST00000040972.4"; exon_number "21"; exon_id "ENSMUSE00000296326.2"; gene_type "protein_coding"; gene_name "Utp15"; transcript_type "protein_coding"; transcript_name "Utp15-201"; protein_id "ENSMUSP00000048204.3"; transcript_support_level "1"; mgi_id "MGI:2145443"; tag "CAGE_supported_TSS"; ccdsid "CCDS26712.1"; havana_gene "OTTMUSG00000067710.1"; havana_transcript "OTTMUST00000163842.1";
chr13	HAVANA	CDS	98388437	98388538	.	-	.	gene_id "ENSMUSG00000041747.4"; transcript_id "ENSMUST00000040972.4"; exon_number "22"; exon_id "ENSMUSE00000296326.2"; gene_type "protein_coding"; gene_name "Utp15"; transcript_type "protein_coding"; transcript_name "Utp15-201"; protein_id "ENSMUSP00000048204.3"; transcript_support_level "1"; mgi_id "MGI:2145443"; tag "CAGE_supported_TSS"; ccdsid "CCDS26712.1"; havana_gene "OTTMUSG00000067710.1"; havana_transcript "OTTMUST00000163842.1";
chr13	HAVANA	exon	98387293	98387426	.	-	.	gene_id "ENSMUSG00000041747.4"; transcript_id "ENSMUST00000040972.4"; exon_number "23"; exon_id "ENSMUSE00000296319.2"; gene_type "protein_coding"; gene_name "Utp15"; transcript_type "protein_coding"; transcript_name "Utp15-201"; protein_id "ENSMUSP00000048204.3"; transcript_support_level "1"; mgi_id "MGI:2145443"; tag "CAGE_supported_TSS"; ccdsid "CCDS26712.1"; havana_gene "OTTMUSG00000067710.1"; havana_transcript "OTTMUST00000163842.1";
chr13	HAVANA	CDS	98387293	98387426	.	-	.	gene_id "ENSMUSG00000041747.4"; transcript_id "ENSMUST00000040972.4"; exon_number "24"; exon_id "ENSMUSE00000296319.2"; gene_type "protein_coding"; gene_name "Utp15"; transcript_type "protein_coding"; transcript_name "Utp15-201"; protein_id "ENSMUSP00000048204.3"; transcript_support_level "1"; mgi_id "MGI:2145443"; tag "CAGE_supported_TSS"; ccdsid "CCDS26712.1"; havana_gene "OTTMUSG00000067710.1"; havana_transcript "OTTMUST00000163842.1";
chr13	HAVANA	exon	98387080	98387138	.	-	.	gene_id "ENSMUSG00000041747.4"; transcript_id "ENSMUST00000040972.4"; exon_number "25"; exon_id "ENSMUSE00000296309.2"; gene_type "protein_coding"; gene_name "Utp15"; transcript_type "protein_coding"; transcript_name "Utp15-201"; protein_id "ENSMUSP00000048204.3"; transcript_support_level "1"; mgi_id "MGI:2145443"; tag "CAGE_supported_TSS"; ccdsid "CCDS26712.1"; havana_gene "OTTMUSG00000067710.1"; havana_transcript "OTTMUST00000163842.1";
chr13	HAVANA	CDS	98387080	98387138	.	-	.	gene_id "ENSMUSG00000041747.4"; transcript_id "ENSMUST00000040972.4"; exon_number "26"; exon_id "ENSMUSE00000296309.2"; gene_type "protein_coding"; gene_name "Utp15"; transcript_type "protein_coding"; transcript_name "Utp15-201"; protein_id "ENSMUSP00000048204.3"; transcript_support_level "1"; mgi_id "MGI:2145443"; tag "CAGE_supported_TSS"; ccdsid "CCDS26712.1"; havana_gene "OTTMUSG00000067710.1"; havana_transcript "OTTMUST00000163842.1";
chr13	HAVANA	CDS	98385640	98385884	.	-	.	gene_id "ENSMUSG00000041747.4"; transcript_id "ENSMUST00000040972.4"; exon_number "27"; exon_id "3631";
chr13	HAVANA	stop_codon	98385637	98385639	.	-	.	gene_id "ENSMUSG00000041747.4"; transcript_id "ENSMUST00000040972.4"; exon_number "28"; exon_id "3632";
chr13	HAVANA	exon	98383353	98385884	.	-	.	gene_id "ENSMUSG00000041747.4"; transcript_id "ENSMUST00000040972.4"; exon_number "29"; exon_id "ENSMUSE00000480312.2"; gene_type "protein_coding"; gene_name "Utp15"; transcript_type "protein_coding"; transcript_name "Utp15-201"; protein_id "ENSMUSP00000048204.3"; transcript_support_level "1"; mgi_id "MGI:2145443"; tag "CAGE_supported_TSS"; ccdsid "CCDS26712.1"; havana_gene "OTTMUSG00000067710.1"; havana_transcript "OTTMUST00000163842.1";
chr13	HAVANA	UTR	98383353	98385639	.	-	.	gene_id "ENSMUSG00000041747.4"; transcript_id "ENSMUST00000040972.4"; exon_number "30"; exon_id "3633";
chr13	HAVANA	gene	98399582	98411262	.	+	.	gene_id "ENSMUSG00000021661.17"; transcripts "8"; gene_type "protein_coding"; gene_name "Ankra2"; mgi_id "MGI:1915808"; havana_gene "OTTMUSG00000032623.1";
chr13	HAVANA	transcript	98399582	98411262	.	+	.	gene_id "ENSMUSG00000021661.17"; transcript_id "ENSMUST00000150352.3"; exons "9"; gene_type "protein_coding"; gene_name "Ankra2"; transcript_type "protein_coding"; transcript_name "Ankra2-204"; protein_id "ENSMUSP00000117508.2"; transcript_support_level "1"; mgi_id "MGI:1915808"; tag "basic"; ccdsid "CCDS70492.1"; havana_gene "OTTMUSG00000032623.1"; havana_transcript "OTTMUST00000081141.1";
chr13	HAVANA	UTR	98399582	98399984	.	+	.	gene_id "ENSMUSG00000021661.17"; transcript_id "ENSMUST00000150352.3"; exon_number "1"; exon_id "ENSMUSE00001422963.2"; gene_type "protein_coding"; gene_name "Ankra2"; transcript_type "protein_coding"; transcript_name "Ankra2-204"; protein_id "ENSMUSP00000117508.2"; transcript_support_level "1"; mgi_id "MGI:1915808"; tag "basic"; ccdsid "CCDS70492.1"; havana_gene "OTTMUSG00000032623.1"; havana_transcript "OTTMUST00000081141.1";
chr13	HAVANA	exon	98399582	98399984	.	+	.	gene_id "ENSMUSG00000021661.17"; transcript_id "ENSMUST00000150352.3"; exon_number "2"; exon_id "ENSMUSE00001422963.2"; gene_type "protein_coding"; gene_name "Ankra2"; transcript_type "protein_coding"; transcript_name "Ankra2-204"; protein_id "ENSMUSP00000117508.2"; transcript_support_level "1"; mgi_id "MGI:1915808"; tag "basic"; ccdsid "CCDS70492.1"; havana_gene "OTTMUSG00000032623.1"; havana_transcript "OTTMUST00000081141.1";
chr13	HAVANA	UTR	98402659	98402754	.	+	.	gene_id "ENSMUSG00000021661.17"; transcript_id "ENSMUST00000150352.3"; exon_number "3"; exon_id "3634";
chr13	HAVANA	exon	98402659	98403040	.	+	.	gene_id "ENSMUSG00000021661.17"; transcript_id "ENSMUST00000150352.3"; exon_number "4"; exon_id "ENSMUSE00000119752.4"; gene_type "protein_coding"; gene_name "Ankra2"; transcript_type "protein_coding"; transcript_name "Ankra2-204"; protein_id "ENSMUSP00000117508.2"; transcript_support_level "1"; mgi_id "MGI:1915808"; tag "basic"; ccdsid "CCDS70492.1"; havana_gene "OTTMUSG00000032623.1"; havana_transcript "OTTMUST00000081141.1";
chr13	HAVANA	start_codon	98402755	98402757	.	+	.	gene_id "ENSMUSG00000021661.17"; transcript_id "ENSMUST00000150352.3"; exon_number "5"; exon_id "3635";
chr13	HAVANA	CDS	98402755	98403040	.	+	.	gene_id "ENSMUSG00000021661.17"; transcript_id "ENSMUST00000150352.3"; exon_number "6"; exon_id "3636";
chr13	HAVANA	CDS	98403824	98403982	.	+	.	gene_id "ENSMUSG00000021661.17"; transcript_id "ENSMUST00000150352.3"; exon_number "7"; exon_id "ENSMUSE00001284757.2"; gene_type "protein_coding"; gene_name "Ankra2"; transcript_type "protein_coding"; transcript_name "Ankra2-204"; protein_id "ENSMUSP00000117508.2"; transcript_support_level "1"; mgi_id "MGI:1915808"; tag "basic"; ccdsid "CCDS70492.1"; havana_gene "OTTMUSG00000032623.1"; havana_transcript "OTTMUST00000081141.1";
chr13	HAVANA	exon	98403824	98403982	.	+	.	gene_id "ENSMUSG00000021661.17"; transcript_id "ENSMUST00000150352.3"; exon_number "8"; exon_id "ENSMUSE00001284757.2"; gene_type "protein_coding"; gene_name "Ankra2"; transcript_type "protein_coding"; transcript_name "Ankra2-204"; protein_id "ENSMUSP00000117508.2"; transcript_support_level "1"; mgi_id "MGI:1915808"; tag "basic"; ccdsid "CCDS70492.1"; havana_gene "OTTMUSG00000032623.1"; havana_transcript "OTTMUST00000081141.1";
chr13	HAVANA	CDS	98404938	98405003	.	+	.	gene_id "ENSMUSG00000021661.17"; transcript_id "ENSMUST00000150352.3"; exon_number "9"; exon_id "ENSMUSE00001273595.2"; gene_type "protein_coding"; gene_name "Ankra2"; transcript_type "protein_coding"; transcript_name "Ankra2-204"; protein_id "ENSMUSP00000117508.2"; transcript_support_level "1"; mgi_id "MGI:1915808"; tag "basic"; ccdsid "CCDS70492.1"; havana_gene "OTTMUSG00000032623.1"; havana_transcript "OTTMUST00000081141.1";
chr13	HAVANA	exon	98404938	98405003	.	+	.	gene_id "ENSMUSG00000021661.17"; transcript_id "ENSMUST00000150352.3"; exon_number "10"; exon_id "ENSMUSE00001273595.2"; gene_type "protein_coding"; gene_name "Ankra2"; transcript_type "protein_coding"; transcript_name "Ankra2-204"; protein_id "ENSMUSP00000117508.2"; transcript_support_level "1"; mgi_id "MGI:1915808"; tag "basic"; ccdsid "CCDS70492.1"; havana_gene "OTTMUSG00000032623.1"; havana_transcript "OTTMUST00000081141.1";
chr13	HAVANA	CDS	98407563	98407660	.	+	.	gene_id "ENSMUSG00000021661.17"; transcript_id "ENSMUST00000150352.3"; exon_number "11"; exon_id "ENSMUSE00000119747.2"; gene_type "protein_coding"; gene_name "Ankra2"; transcript_type "protein_coding"; transcript_name "Ankra2-204"; protein_id "ENSMUSP00000117508.2"; transcript_support_level "1"; mgi_id "MGI:1915808"; tag "basic"; ccdsid "CCDS70492.1"; havana_gene "OTTMUSG00000032623.1"; havana_transcript "OTTMUST00000081141.1";
chr13	HAVANA	exon	98407563	98407660	.	+	.	gene_id "ENSMUSG00000021661.17"; transcript_id "ENSMUST00000150352.3"; exon_number "12"; exon_id "ENSMUSE00000119747.2"; gene_type "protein_coding"; gene_name "Ankra2"; transcript_type "protein_coding"; transcript_name "Ankra2-204"; protein_id "ENSMUSP00000117508.2"; transcript_support_level "1"; mgi_id "MGI:1915808"; tag "basic"; ccdsid "CCDS70492.1"; havana_gene "OTTMUSG00000032623.1"; havana_transcript "OTTMUST00000081141.1";
chr13	HAVANA	CDS	98408162	98408287	.	+	.	gene_id "ENSMUSG00000021661.17"; transcript_id "ENSMUST00000150352.3"; exon_number "13"; exon_id "ENSMUSE00000119745.2"; gene_type "protein_coding"; gene_name "Ankra2"; transcript_type "protein_coding"; transcript_name "Ankra2-204"; protein_id "ENSMUSP00000117508.2"; transcript_support_level "1"; mgi_id "MGI:1915808"; tag "basic"; ccdsid "CCDS70492.1"; havana_gene "OTTMUSG00000032623.1"; havana_transcript "OTTMUST00000081141.1";
chr13	HAVANA	exon	98408162	98408287	.	+	.	gene_id "ENSMUSG00000021661.17"; transcript_id "ENSMUST00000150352.3"; exon_number "14"; exon_id "ENSMUSE00000119745.2"; gene_type "protein_coding"; gene_name "Ankra2"; transcript_type "protein_coding"; transcript_name "Ankra2-204"; protein_id "ENSMUSP00000117508.2"; transcript_support_level "1"; mgi_id "MGI:1915808"; tag "basic"; ccdsid "CCDS70492.1"; havana_gene "OTTMUSG00000032623.1"; havana_transcript "OTTMUST00000081141.1";
chr13	HAVANA	CDS	98408734	98408800	.	+	.	gene_id "ENSMUSG00000021661.17"; transcript_id "ENSMUST00000150352.3"; exon_number "15"; exon_id "ENSMUSE00000296206.2"; gene_type "protein_coding"; gene_name "Ankra2"; transcript_type "protein_coding"; transcript_name "Ankra2-204"; protein_id "ENSMUSP00000117508.2"; transcript_support_level "1"; mgi_id "MGI:1915808"; tag "basic"; ccdsid "CCDS70492.1"; havana_gene "OTTMUSG00000032623.1"; havana_transcript "OTTMUST00000081141.1";
chr13	HAVANA	exon	98408734	98408800	.	+	.	gene_id "ENSMUSG00000021661.17"; transcript_id "ENSMUST00000150352.3"; exon_number "16"; exon_id "ENSMUSE00000296206.2"; gene_type "protein_coding"; gene_name "Ankra2"; transcript_type "protein_coding"; transcript_name "Ankra2-204"; protein_id "ENSMUSP00000117508.2"; transcript_support_level "1"; mgi_id "MGI:1915808"; tag "basic"; ccdsid "CCDS70492.1"; havana_gene "OTTMUSG00000032623.1"; havana_transcript "OTTMUST00000081141.1";
chr13	HAVANA	CDS	98409280	98409360	.	+	.	gene_id "ENSMUSG00000021661.17"; transcript_id "ENSMUST00000150352.3"; exon_number "17"; exon_id "ENSMUSE00000296201.3"; gene_type "protein_coding"; gene_name "Ankra2"; transcript_type "protein_coding"; transcript_name "Ankra2-204"; protein_id "ENSMUSP00000117508.2"; transcript_support_level "1"; mgi_id "MGI:1915808"; tag "basic"; ccdsid "CCDS70492.1"; havana_gene "OTTMUSG00000032623.1"; havana_transcript "OTTMUST00000081141.1";
chr13	HAVANA	exon	98409280	98409360	.	+	.	gene_id "ENSMUSG00000021661.17"; transcript_id "ENSMUST00000150352.3"; exon_number "18"; exon_id "ENSMUSE00000296201.3"; gene_type "protein_coding"; gene_name "Ankra2"; transcript_type "protein_coding"; transcript_name "Ankra2-204"; protein_id "ENSMUSP00000117508.2"; transcript_support_level "1"; mgi_id "MGI:1915808"; tag "basic"; ccdsid "CCDS70492.1"; havana_gene "OTTMUSG00000032623.1"; havana_transcript "OTTMUST00000081141.1";
chr13	HAVANA	CDS	98410428	98410471	.	+	.	gene_id "ENSMUSG00000021661.17"; transcript_id "ENSMUST00000150352.3"; exon_number "19"; exon_id "3637";
chr13	HAVANA	exon	98410428	98411262	.	+	.	gene_id "ENSMUSG00000021661.17"; transcript_id "ENSMUST00000150352.3"; exon_number "20"; exon_id "ENSMUSE00000819404.3"; gene_type "protein_coding"; gene_name "Ankra2"; transcript_type "protein_coding"; transcript_name "Ankra2-204"; protein_id "ENSMUSP00000117508.2"; transcript_support_level "1"; mgi_id "MGI:1915808"; tag "basic"; ccdsid "CCDS70492.1"; havana_gene "OTTMUSG00000032623.1"; havana_transcript "OTTMUST00000081141.1";
chr13	HAVANA	stop_codon	98410472	98410474	.	+	.	gene_id "ENSMUSG00000021661.17"; transcript_id "ENSMUST00000150352.3"; exon_number "21"; exon_id "3638";
chr13	HAVANA	UTR	98410472	98411262	.	+	.	gene_id "ENSMUSG00000021661.17"; transcript_id "ENSMUST00000150352.3"; exon_number "22"; exon_id "3639";
chr13	IsoQuant	transcript	98399591	98410426	.	+	.	gene_id "ENSMUSG00000021661.17"; transcript_id "transcript6790.chr13.nnic"; exons "9";
chr13	IsoQuant	exon	98399591	98399984	.	+	.	gene_id "ENSMUSG00000021661.17"; transcript_id "transcript6790.chr13.nnic"; exon_number "1"; exon_id "3640";
chr13	IsoQuant	exon	98402659	98403053	.	+	.	gene_id "ENSMUSG00000021661.17"; transcript_id "transcript6790.chr13.nnic"; exon_number "2"; exon_id "3641";
chr13	IsoQuant	exon	98403824	98403982	.	+	.	gene_id "ENSMUSG00000021661.17"; transcript_id "transcript6790.chr13.nnic"; exon_number "3"; exon_id "ENSMUSE00001284757.2";
chr13	IsoQuant	exon	98404938	98405003	.	+	.	gene_id "ENSMUSG00000021661.17"; transcript_id "transcript6790.chr13.nnic"; exon_number "4"; exon_id "ENSMUSE00001273595.2";
chr13	IsoQuant	exon	98407563	98407660	.	+	.	gene_id "ENSMUSG00000021661.17"; transcript_id "transcript6790.chr13.nnic"; exon_number "5"; exon_id "ENSMUSE00000119747.2";
chr13	IsoQuant	exon	98408162	98408287	.	+	.	gene_id "ENSMUSG00000021661.17"; transcript_id "transcript6790.chr13.nnic"; exon_number "6"; exon_id "ENSMUSE00000119745.2";
chr13	IsoQuant	exon	98408734	98408800	.	+	.	gene_id "ENSMUSG00000021661.17"; transcript_id "transcript6790.chr13.nnic"; exon_number "7"; exon_id "ENSMUSE00000296206.2";
chr13	IsoQuant	exon	98409280	98409360	.	+	.	gene_id "ENSMUSG00000021661.17"; transcript_id "transcript6790.chr13.nnic"; exon_number "8"; exon_id "ENSMUSE00000296201.3";
chr13	IsoQuant	exon	98409886	98410426	.	+	.	gene_id "ENSMUSG00000021661.17"; transcript_id "transcript6790.chr13.nnic"; exon_number "9"; exon_id "ENSMUSE00000388421.10";
chr13	IsoQuant	transcript	98399591	98410426	.	+	.	gene_id "ENSMUSG00000021661.17"; transcript_id "transcript6795.chr13.nnic"; exons "8";
chr13	IsoQuant	exon	98399591	98399984	.	+	.	gene_id "ENSMUSG00000021661.17"; transcript_id "transcript6795.chr13.nnic"; exon_number "1"; exon_id "chr13.3640";
chr13	IsoQuant	exon	98402659	98403053	.	+	.	gene_id "ENSMUSG00000021661.17"; transcript_id "transcript6795.chr13.nnic"; exon_number "2"; exon_id "chr13.3641";
chr13	IsoQuant	exon	98403824	98403982	.	+	.	gene_id "ENSMUSG00000021661.17"; transcript_id "transcript6795.chr13.nnic"; exon_number "3"; exon_id "ENSMUSE00001284757.2";
chr13	IsoQuant	exon	98404938	98405003	.	+	.	gene_id "ENSMUSG00000021661.17"; transcript_id "transcript6795.chr13.nnic"; exon_number "4"; exon_id "ENSMUSE00001273595.2";
chr13	IsoQuant	exon	98407563	98407660	.	+	.	gene_id "ENSMUSG00000021661.17"; transcript_id "transcript6795.chr13.nnic"; exon_number "5"; exon_id "ENSMUSE00000119747.2";
chr13	IsoQuant	exon	98408162	98408287	.	+	.	gene_id "ENSMUSG00000021661.17"; transcript_id "transcript6795.chr13.nnic"; exon_number "6"; exon_id "ENSMUSE00000119745.2";
chr13	IsoQuant	exon	98408734	98408800	.	+	.	gene_id "ENSMUSG00000021661.17"; transcript_id "transcript6795.chr13.nnic"; exon_number "7"; exon_id "ENSMUSE00000296206.2";
chr13	IsoQuant	exon	98409280	98410426	.	+	.	gene_id "ENSMUSG00000021661.17"; transcript_id "transcript6795.chr13.nnic"; exon_number "8"; exon_id "ENSMUSE00000814145.2";
chr13	HAVANA	transcript	98399647	98410426	.	+	.	gene_id "ENSMUSG00000021661.17"; transcript_id "ENSMUST00000226100.2"; exons "8"; gene_type "protein_coding"; gene_name "Ankra2"; transcript_type "protein_coding"; transcript_name "Ankra2-208"; protein_id "ENSMUSP00000153417.2"; mgi_id "MGI:1915808"; tag "upstream_ATG"; havana_gene "OTTMUSG00000032623.1"; havana_transcript "OTTMUST00000163874.1";
chr13	HAVANA	UTR	98399647	98399984	.	+	.	gene_id "ENSMUSG00000021661.17"; transcript_id "ENSMUST00000226100.2"; exon_number "1"; exon_id "ENSMUSE00001421567.2"; gene_type "protein_coding"; gene_name "Ankra2"; transcript_type "protein_coding"; transcript_name "Ankra2-208"; protein_id "ENSMUSP00000153417.2"; mgi_id "MGI:1915808"; tag "upstream_ATG"; havana_gene "OTTMUSG00000032623.1"; havana_transcript "OTTMUST00000163874.1";
chr13	HAVANA	exon	98399647	98399984	.	+	.	gene_id "ENSMUSG00000021661.17"; transcript_id "ENSMUST00000226100.2"; exon_number "2"; exon_id "ENSMUSE00001421567.2"; gene_type "protein_coding"; gene_name "Ankra2"; transcript_type "protein_coding"; transcript_name "Ankra2-208"; protein_id "ENSMUSP00000153417.2"; mgi_id "MGI:1915808"; tag "upstream_ATG"; havana_gene "OTTMUSG00000032623.1"; havana_transcript "OTTMUST00000163874.1";
chr13	HAVANA	UTR	98403824	98403982	.	+	.	gene_id "ENSMUSG00000021661.17"; transcript_id "ENSMUST00000226100.2"; exon_number "3"; exon_id "ENSMUSE00001284757.2"; gene_type "protein_coding"; gene_name "Ankra2"; transcript_type "protein_coding"; transcript_name "Ankra2-208"; protein_id "ENSMUSP00000153417.2"; mgi_id "MGI:1915808"; tag "upstream_ATG"; havana_gene "OTTMUSG00000032623.1"; havana_transcript "OTTMUST00000163874.1";
chr13	HAVANA	exon	98403824	98403982	.	+	.	gene_id "ENSMUSG00000021661.17"; transcript_id "ENSMUST00000226100.2"; exon_number "4"; exon_id "ENSMUSE00001284757.2"; gene_type "protein_coding"; gene_name "Ankra2"; transcript_type "protein_coding"; transcript_name "Ankra2-208"; protein_id "ENSMUSP00000153417.2"; mgi_id "MGI:1915808"; tag "upstream_ATG"; havana_gene "OTTMUSG00000032623.1"; havana_transcript "OTTMUST00000163874.1";
chr13	HAVANA	UTR	98404938	98404972	.	+	.	gene_id "ENSMUSG00000021661.17"; transcript_id "ENSMUST00000226100.2"; exon_number "5"; exon_id "3642";
chr13	HAVANA	exon	98404938	98405003	.	+	.	gene_id "ENSMUSG00000021661.17"; transcript_id "ENSMUST00000226100.2"; exon_number "6"; exon_id "ENSMUSE00001273595.2"; gene_type "protein_coding"; gene_name "Ankra2"; transcript_type "protein_coding"; transcript_name "Ankra2-208"; protein_id "ENSMUSP00000153417.2"; mgi_id "MGI:1915808"; tag "upstream_ATG"; havana_gene "OTTMUSG00000032623.1"; havana_transcript "OTTMUST00000163874.1";
chr13	HAVANA	start_codon	98404973	98404975	.	+	.	gene_id "ENSMUSG00000021661.17"; transcript_id "ENSMUST00000226100.2"; exon_number "7"; exon_id "3643";
chr13	HAVANA	CDS	98404973	98405003	.	+	.	gene_id "ENSMUSG00000021661.17"; transcript_id "ENSMUST00000226100.2"; exon_number "8"; exon_id "3644";
chr13	HAVANA	CDS	98407563	98407660	.	+	.	gene_id "ENSMUSG00000021661.17"; transcript_id "ENSMUST00000226100.2"; exon_number "9"; exon_id "ENSMUSE00000119747.2"; gene_type "protein_coding"; gene_name "Ankra2"; transcript_type "protein_coding"; transcript_name "Ankra2-208"; protein_id "ENSMUSP00000153417.2"; mgi_id "MGI:1915808"; tag "upstream_ATG"; havana_gene "OTTMUSG00000032623.1"; havana_transcript "OTTMUST00000163874.1";
chr13	HAVANA	exon	98407563	98407660	.	+	.	gene_id "ENSMUSG00000021661.17"; transcript_id "ENSMUST00000226100.2"; exon_number "10"; exon_id "ENSMUSE00000119747.2"; gene_type "protein_coding"; gene_name "Ankra2"; transcript_type "protein_coding"; transcript_name "Ankra2-208"; protein_id "ENSMUSP00000153417.2"; mgi_id "MGI:1915808"; tag "upstream_ATG"; havana_gene "OTTMUSG00000032623.1"; havana_transcript "OTTMUST00000163874.1";
chr13	HAVANA	CDS	98408162	98408287	.	+	.	gene_id "ENSMUSG00000021661.17"; transcript_id "ENSMUST00000226100.2"; exon_number "11"; exon_id "ENSMUSE00000119745.2"; gene_type "protein_coding"; gene_name "Ankra2"; transcript_type "protein_coding"; transcript_name "Ankra2-208"; protein_id "ENSMUSP00000153417.2"; mgi_id "MGI:1915808"; tag "upstream_ATG"; havana_gene "OTTMUSG00000032623.1"; havana_transcript "OTTMUST00000163874.1";
chr13	HAVANA	exon	98408162	98408287	.	+	.	gene_id "ENSMUSG00000021661.17"; transcript_id "ENSMUST00000226100.2"; exon_number "12"; exon_id "ENSMUSE00000119745.2"; gene_type "protein_coding"; gene_name "Ankra2"; transcript_type "protein_coding"; transcript_name "Ankra2-208"; protein_id "ENSMUSP00000153417.2"; mgi_id "MGI:1915808"; tag "upstream_ATG"; havana_gene "OTTMUSG00000032623.1"; havana_transcript "OTTMUST00000163874.1";
chr13	HAVANA	CDS	98408734	98408800	.	+	.	gene_id "ENSMUSG00000021661.17"; transcript_id "ENSMUST00000226100.2"; exon_number "13"; exon_id "ENSMUSE00000296206.2"; gene_type "protein_coding"; gene_name "Ankra2"; transcript_type "protein_coding"; transcript_name "Ankra2-208"; protein_id "ENSMUSP00000153417.2"; mgi_id "MGI:1915808"; tag "upstream_ATG"; havana_gene "OTTMUSG00000032623.1"; havana_transcript "OTTMUST00000163874.1";
chr13	HAVANA	exon	98408734	98408800	.	+	.	gene_id "ENSMUSG00000021661.17"; transcript_id "ENSMUST00000226100.2"; exon_number "14"; exon_id "ENSMUSE00000296206.2"; gene_type "protein_coding"; gene_name "Ankra2"; transcript_type "protein_coding"; transcript_name "Ankra2-208"; protein_id "ENSMUSP00000153417.2"; mgi_id "MGI:1915808"; tag "upstream_ATG"; havana_gene "OTTMUSG00000032623.1"; havana_transcript "OTTMUST00000163874.1";
chr13	HAVANA	CDS	98409280	98409360	.	+	.	gene_id "ENSMUSG00000021661.17"; transcript_id "ENSMUST00000226100.2"; exon_number "15"; exon_id "ENSMUSE00000296201.3"; gene_type "protein_coding"; gene_name "Ankra2"; transcript_type "protein_coding"; transcript_name "Ankra2-208"; protein_id "ENSMUSP00000153417.2"; mgi_id "MGI:1915808"; tag "upstream_ATG"; havana_gene "OTTMUSG00000032623.1"; havana_transcript "OTTMUST00000163874.1";
chr13	HAVANA	exon	98409280	98409360	.	+	.	gene_id "ENSMUSG00000021661.17"; transcript_id "ENSMUST00000226100.2"; exon_number "16"; exon_id "ENSMUSE00000296201.3"; gene_type "protein_coding"; gene_name "Ankra2"; transcript_type "protein_coding"; transcript_name "Ankra2-208"; protein_id "ENSMUSP00000153417.2"; mgi_id "MGI:1915808"; tag "upstream_ATG"; havana_gene "OTTMUSG00000032623.1"; havana_transcript "OTTMUST00000163874.1";
chr13	HAVANA	CDS	98409886	98409938	.	+	.	gene_id "ENSMUSG00000021661.17"; transcript_id "ENSMUST00000226100.2"; exon_number "17"; exon_id "3645";
chr13	HAVANA	exon	98409886	98410426	.	+	.	gene_id "ENSMUSG00000021661.17"; transcript_id "ENSMUST00000226100.2"; exon_number "18"; exon_id "ENSMUSE00000388421.10"; gene_type "protein_coding"; gene_name "Ankra2"; transcript_type "protein_coding"; transcript_name "Ankra2-208"; protein_id "ENSMUSP00000153417.2"; mgi_id "MGI:1915808"; tag "upstream_ATG"; havana_gene "OTTMUSG00000032623.1"; havana_transcript "OTTMUST00000163874.1";
chr13	HAVANA	stop_codon	98409939	98409941	.	+	.	gene_id "ENSMUSG00000021661.17"; transcript_id "ENSMUST00000226100.2"; exon_number "19"; exon_id "3646";
chr13	HAVANA	UTR	98409939	98410426	.	+	.	gene_id "ENSMUSG00000021661.17"; transcript_id "ENSMUST00000226100.2"; exon_number "20"; exon_id "3647";
chr13	HAVANA	transcript	98399702	98410426	.	+	.	gene_id "ENSMUSG00000021661.17"; transcript_id "ENSMUST00000123924.8"; exons "8"; gene_type "protein_coding"; gene_name "Ankra2"; transcript_type "protein_coding"; transcript_name "Ankra2-203"; protein_id "ENSMUSP00000122701.2"; transcript_support_level "1"; mgi_id "MGI:1915808"; tag "basic"; ccdsid "CCDS70493.1"; havana_gene "OTTMUSG00000032623.1"; havana_transcript "OTTMUST00000081142.1";
chr13	HAVANA	UTR	98399702	98399984	.	+	.	gene_id "ENSMUSG00000021661.17"; transcript_id "ENSMUST00000123924.8"; exon_number "1"; exon_id "ENSMUSE00000758184.2"; gene_type "protein_coding"; gene_name "Ankra2"; transcript_type "protein_coding"; transcript_name "Ankra2-203"; protein_id "ENSMUSP00000122701.2"; transcript_support_level "1"; mgi_id "MGI:1915808"; tag "basic"; ccdsid "CCDS70493.1"; havana_gene "OTTMUSG00000032623.1"; havana_transcript "OTTMUST00000081142.1";
chr13	HAVANA	exon	98399702	98399984	.	+	.	gene_id "ENSMUSG00000021661.17"; transcript_id "ENSMUST00000123924.8"; exon_number "2"; exon_id "ENSMUSE00000758184.2"; gene_type "protein_coding"; gene_name "Ankra2"; transcript_type "protein_coding"; transcript_name "Ankra2-203"; protein_id "ENSMUSP00000122701.2"; transcript_support_level "1"; mgi_id "MGI:1915808"; tag "basic"; ccdsid "CCDS70493.1"; havana_gene "OTTMUSG00000032623.1"; havana_transcript "OTTMUST00000081142.1";
chr13	HAVANA	UTR	98402659	98402754	.	+	.	gene_id "ENSMUSG00000021661.17"; transcript_id "ENSMUST00000123924.8"; exon_number "3"; exon_id "chr13.3634";
chr13	HAVANA	exon	98402659	98403040	.	+	.	gene_id "ENSMUSG00000021661.17"; transcript_id "ENSMUST00000123924.8"; exon_number "4"; exon_id "ENSMUSE00000119752.4"; gene_type "protein_coding"; gene_name "Ankra2"; transcript_type "protein_coding"; transcript_name "Ankra2-203"; protein_id "ENSMUSP00000122701.2"; transcript_support_level "1"; mgi_id "MGI:1915808"; tag "basic"; ccdsid "CCDS70493.1"; havana_gene "OTTMUSG00000032623.1"; havana_transcript "OTTMUST00000081142.1";
chr13	HAVANA	start_codon	98402755	98402757	.	+	.	gene_id "ENSMUSG00000021661.17"; transcript_id "ENSMUST00000123924.8"; exon_number "5"; exon_id "chr13.3635";
chr13	HAVANA	CDS	98402755	98403040	.	+	.	gene_id "ENSMUSG00000021661.17"; transcript_id "ENSMUST00000123924.8"; exon_number "6"; exon_id "chr13.3636";
chr13	HAVANA	CDS	98403824	98403982	.	+	.	gene_id "ENSMUSG00000021661.17"; transcript_id "ENSMUST00000123924.8"; exon_number "7"; exon_id "ENSMUSE00001284757.2"; gene_type "protein_coding"; gene_name "Ankra2"; transcript_type "protein_coding"; transcript_name "Ankra2-203"; protein_id "ENSMUSP00000122701.2"; transcript_support_level "1"; mgi_id "MGI:1915808"; tag "basic"; ccdsid "CCDS70493.1"; havana_gene "OTTMUSG00000032623.1"; havana_transcript "OTTMUST00000081142.1";
chr13	HAVANA	exon	98403824	98403982	.	+	.	gene_id "ENSMUSG00000021661.17"; transcript_id "ENSMUST00000123924.8"; exon_number "8"; exon_id "ENSMUSE00001284757.2"; gene_type "protein_coding"; gene_name "Ankra2"; transcript_type "protein_coding"; transcript_name "Ankra2-203"; protein_id "ENSMUSP00000122701.2"; transcript_support_level "1"; mgi_id "MGI:1915808"; tag "basic"; ccdsid "CCDS70493.1"; havana_gene "OTTMUSG00000032623.1"; havana_transcript "OTTMUST00000081142.1";
chr13	HAVANA	CDS	98404938	98405003	.	+	.	gene_id "ENSMUSG00000021661.17"; transcript_id "ENSMUST00000123924.8"; exon_number "9"; exon_id "ENSMUSE00001273595.2"; gene_type "protein_coding"; gene_name "Ankra2"; transcript_type "protein_coding"; transcript_name "Ankra2-203"; protein_id "ENSMUSP00000122701.2"; transcript_support_level "1"; mgi_id "MGI:1915808"; tag "basic"; ccdsid "CCDS70493.1"; havana_gene "OTTMUSG00000032623.1"; havana_transcript "OTTMUST00000081142.1";
chr13	HAVANA	exon	98404938	98405003	.	+	.	gene_id "ENSMUSG00000021661.17"; transcript_id "ENSMUST00000123924.8"; exon_number "10"; exon_id "ENSMUSE00001273595.2"; gene_type "protein_coding"; gene_name "Ankra2"; transcript_type "protein_coding"; transcript_name "Ankra2-203"; protein_id "ENSMUSP00000122701.2"; transcript_support_level "1"; mgi_id "MGI:1915808"; tag "basic"; ccdsid "CCDS70493.1"; havana_gene "OTTMUSG00000032623.1"; havana_transcript "OTTMUST00000081142.1";
chr13	HAVANA	CDS	98407563	98407660	.	+	.	gene_id "ENSMUSG00000021661.17"; transcript_id "ENSMUST00000123924.8"; exon_number "11"; exon_id "ENSMUSE00000119747.2"; gene_type "protein_coding"; gene_name "Ankra2"; transcript_type "protein_coding"; transcript_name "Ankra2-203"; protein_id "ENSMUSP00000122701.2"; transcript_support_level "1"; mgi_id "MGI:1915808"; tag "basic"; ccdsid "CCDS70493.1"; havana_gene "OTTMUSG00000032623.1"; havana_transcript "OTTMUST00000081142.1";
chr13	HAVANA	exon	98407563	98407660	.	+	.	gene_id "ENSMUSG00000021661.17"; transcript_id "ENSMUST00000123924.8"; exon_number "12"; exon_id "ENSMUSE00000119747.2"; gene_type "protein_coding"; gene_name "Ankra2"; transcript_type "protein_coding"; transcript_name "Ankra2-203"; protein_id "ENSMUSP00000122701.2"; transcript_support_level "1"; mgi_id "MGI:1915808"; tag "basic"; ccdsid "CCDS70493.1"; havana_gene "OTTMUSG00000032623.1"; havana_transcript "OTTMUST00000081142.1";
chr13	HAVANA	CDS	98408162	98408287	.	+	.	gene_id "ENSMUSG00000021661.17"; transcript_id "ENSMUST00000123924.8"; exon_number "13"; exon_id "ENSMUSE00000119745.2"; gene_type "protein_coding"; gene_name "Ankra2"; transcript_type "protein_coding"; transcript_name "Ankra2-203"; protein_id "ENSMUSP00000122701.2"; transcript_support_level "1"; mgi_id "MGI:1915808"; tag "basic"; ccdsid "CCDS70493.1"; havana_gene "OTTMUSG00000032623.1"; havana_transcript "OTTMUST00000081142.1";
chr13	HAVANA	exon	98408162	98408287	.	+	.	gene_id "ENSMUSG00000021661.17"; transcript_id "ENSMUST00000123924.8"; exon_number "14"; exon_id "ENSMUSE00000119745.2"; gene_type "protein_coding"; gene_name "Ankra2"; transcript_type "protein_coding"; transcript_name "Ankra2-203"; protein_id "ENSMUSP00000122701.2"; transcript_support_level "1"; mgi_id "MGI:1915808"; tag "basic"; ccdsid "CCDS70493.1"; havana_gene "OTTMUSG00000032623.1"; havana_transcript "OTTMUST00000081142.1";
chr13	HAVANA	CDS	98408734	98408800	.	+	.	gene_id "ENSMUSG00000021661.17"; transcript_id "ENSMUST00000123924.8"; exon_number "15"; exon_id "ENSMUSE00000296206.2"; gene_type "protein_coding"; gene_name "Ankra2"; transcript_type "protein_coding"; transcript_name "Ankra2-203"; protein_id "ENSMUSP00000122701.2"; transcript_support_level "1"; mgi_id "MGI:1915808"; tag "basic"; ccdsid "CCDS70493.1"; havana_gene "OTTMUSG00000032623.1"; havana_transcript "OTTMUST00000081142.1";
chr13	HAVANA	exon	98408734	98408800	.	+	.	gene_id "ENSMUSG00000021661.17"; transcript_id "ENSMUST00000123924.8"; exon_number "16"; exon_id "ENSMUSE00000296206.2"; gene_type "protein_coding"; gene_name "Ankra2"; transcript_type "protein_coding"; transcript_name "Ankra2-203"; protein_id "ENSMUSP00000122701.2"; transcript_support_level "1"; mgi_id "MGI:1915808"; tag "basic"; ccdsid "CCDS70493.1"; havana_gene "OTTMUSG00000032623.1"; havana_transcript "OTTMUST00000081142.1";
chr13	HAVANA	CDS	98409280	98409389	.	+	.	gene_id "ENSMUSG00000021661.17"; transcript_id "ENSMUST00000123924.8"; exon_number "17"; exon_id "3648";
chr13	HAVANA	exon	98409280	98410426	.	+	.	gene_id "ENSMUSG00000021661.17"; transcript_id "ENSMUST00000123924.8"; exon_number "18"; exon_id "ENSMUSE00000814145.2"; gene_type "protein_coding"; gene_name "Ankra2"; transcript_type "protein_coding"; transcript_name "Ankra2-203"; protein_id "ENSMUSP00000122701.2"; transcript_support_level "1"; mgi_id "MGI:1915808"; tag "basic"; ccdsid "CCDS70493.1"; havana_gene "OTTMUSG00000032623.1"; havana_transcript "OTTMUST00000081142.1";
chr13	HAVANA	stop_codon	98409390	98409392	.	+	.	gene_id "ENSMUSG00000021661.17"; transcript_id "ENSMUST00000123924.8"; exon_number "19"; exon_id "3649";
chr13	HAVANA	UTR	98409390	98410426	.	+	.	gene_id "ENSMUSG00000021661.17"; transcript_id "ENSMUST00000123924.8"; exon_number "20"; exon_id "3650";
chr13	HAVANA	transcript	98399699	98410426	.	+	.	gene_id "ENSMUSG00000021661.17"; transcript_id "ENSMUST00000091356.11"; exons "7"; gene_type "protein_coding"; gene_name "Ankra2"; transcript_type "protein_coding"; transcript_name "Ankra2-202"; protein_id "ENSMUSP00000088915.4"; transcript_support_level "1"; mgi_id "MGI:1915808"; tag "basic"; ccdsid "CCDS70494.1"; havana_gene "OTTMUSG00000032623.1"; havana_transcript "OTTMUST00000081143.1";
chr13	HAVANA	UTR	98399699	98399984	.	+	.	gene_id "ENSMUSG00000021661.17"; transcript_id "ENSMUST00000091356.11"; exon_number "1"; exon_id "ENSMUSE00000569577.4"; gene_type "protein_coding"; gene_name "Ankra2"; transcript_type "protein_coding"; transcript_name "Ankra2-202"; protein_id "ENSMUSP00000088915.4"; transcript_support_level "1"; mgi_id "MGI:1915808"; tag "basic"; ccdsid "CCDS70494.1"; havana_gene "OTTMUSG00000032623.1"; havana_transcript "OTTMUST00000081143.1";
chr13	HAVANA	exon	98399699	98399984	.	+	.	gene_id "ENSMUSG00000021661.17"; transcript_id "ENSMUST00000091356.11"; exon_number "2"; exon_id "ENSMUSE00000569577.4"; gene_type "protein_coding"; gene_name "Ankra2"; transcript_type "protein_coding"; transcript_name "Ankra2-202"; protein_id "ENSMUSP00000088915.4"; transcript_support_level "1"; mgi_id "MGI:1915808"; tag "basic"; ccdsid "CCDS70494.1"; havana_gene "OTTMUSG00000032623.1"; havana_transcript "OTTMUST00000081143.1";
chr13	HAVANA	UTR	98403824	98403982	.	+	.	gene_id "ENSMUSG00000021661.17"; transcript_id "ENSMUST00000091356.11"; exon_number "3"; exon_id "ENSMUSE00001284757.2"; gene_type "protein_coding"; gene_name "Ankra2"; transcript_type "protein_coding"; transcript_name "Ankra2-202"; protein_id "ENSMUSP00000088915.4"; transcript_support_level "1"; mgi_id "MGI:1915808"; tag "basic"; ccdsid "CCDS70494.1"; havana_gene "OTTMUSG00000032623.1"; havana_transcript "OTTMUST00000081143.1";
chr13	HAVANA	exon	98403824	98403982	.	+	.	gene_id "ENSMUSG00000021661.17"; transcript_id "ENSMUST00000091356.11"; exon_number "4"; exon_id "ENSMUSE00001284757.2"; gene_type "protein_coding"; gene_name "Ankra2"; transcript_type "protein_coding"; transcript_name "Ankra2-202"; protein_id "ENSMUSP00000088915.4"; transcript_support_level "1"; mgi_id "MGI:1915808"; tag "basic"; ccdsid "CCDS70494.1"; havana_gene "OTTMUSG00000032623.1"; havana_transcript "OTTMUST00000081143.1";
chr13	HAVANA	UTR	98404938	98404972	.	+	.	gene_id "ENSMUSG00000021661.17"; transcript_id "ENSMUST00000091356.11"; exon_number "5"; exon_id "chr13.3642";
chr13	HAVANA	exon	98404938	98405003	.	+	.	gene_id "ENSMUSG00000021661.17"; transcript_id "ENSMUST00000091356.11"; exon_number "6"; exon_id "ENSMUSE00001273595.2"; gene_type "protein_coding"; gene_name "Ankra2"; transcript_type "protein_coding"; transcript_name "Ankra2-202"; protein_id "ENSMUSP00000088915.4"; transcript_support_level "1"; mgi_id "MGI:1915808"; tag "basic"; ccdsid "CCDS70494.1"; havana_gene "OTTMUSG00000032623.1"; havana_transcript "OTTMUST00000081143.1";
chr13	HAVANA	start_codon	98404973	98404975	.	+	.	gene_id "ENSMUSG00000021661.17"; transcript_id "ENSMUST00000091356.11"; exon_number "7"; exon_id "chr13.3643";
chr13	HAVANA	CDS	98404973	98405003	.	+	.	gene_id "ENSMUSG00000021661.17"; transcript_id "ENSMUST00000091356.11"; exon_number "8"; exon_id "chr13.3644";
chr13	HAVANA	CDS	98407563	98407660	.	+	.	gene_id "ENSMUSG00000021661.17"; transcript_id "ENSMUST00000091356.11"; exon_number "9"; exon_id "ENSMUSE00000119747.2"; gene_type "protein_coding"; gene_name "Ankra2"; transcript_type "protein_coding"; transcript_name "Ankra2-202"; protein_id "ENSMUSP00000088915.4"; transcript_support_level "1"; mgi_id "MGI:1915808"; tag "basic"; ccdsid "CCDS70494.1"; havana_gene "OTTMUSG00000032623.1"; havana_transcript "OTTMUST00000081143.1";
chr13	HAVANA	exon	98407563	98407660	.	+	.	gene_id "ENSMUSG00000021661.17"; transcript_id "ENSMUST00000091356.11"; exon_number "10"; exon_id "ENSMUSE00000119747.2"; gene_type "protein_coding"; gene_name "Ankra2"; transcript_type "protein_coding"; transcript_name "Ankra2-202"; protein_id "ENSMUSP00000088915.4"; transcript_support_level "1"; mgi_id "MGI:1915808"; tag "basic"; ccdsid "CCDS70494.1"; havana_gene "OTTMUSG00000032623.1"; havana_transcript "OTTMUST00000081143.1";
chr13	HAVANA	CDS	98408162	98408287	.	+	.	gene_id "ENSMUSG00000021661.17"; transcript_id "ENSMUST00000091356.11"; exon_number "11"; exon_id "ENSMUSE00000119745.2"; gene_type "protein_coding"; gene_name "Ankra2"; transcript_type "protein_coding"; transcript_name "Ankra2-202"; protein_id "ENSMUSP00000088915.4"; transcript_support_level "1"; mgi_id "MGI:1915808"; tag "basic"; ccdsid "CCDS70494.1"; havana_gene "OTTMUSG00000032623.1"; havana_transcript "OTTMUST00000081143.1";
chr13	HAVANA	exon	98408162	98408287	.	+	.	gene_id "ENSMUSG00000021661.17"; transcript_id "ENSMUST00000091356.11"; exon_number "12"; exon_id "ENSMUSE00000119745.2"; gene_type "protein_coding"; gene_name "Ankra2"; transcript_type "protein_coding"; transcript_name "Ankra2-202"; protein_id "ENSMUSP00000088915.4"; transcript_support_level "1"; mgi_id "MGI:1915808"; tag "basic"; ccdsid "CCDS70494.1"; havana_gene "OTTMUSG00000032623.1"; havana_transcript "OTTMUST00000081143.1";
chr13	HAVANA	CDS	98408734	98408800	.	+	.	gene_id "ENSMUSG00000021661.17"; transcript_id "ENSMUST00000091356.11"; exon_number "13"; exon_id "ENSMUSE00000296206.2"; gene_type "protein_coding"; gene_name "Ankra2"; transcript_type "protein_coding"; transcript_name "Ankra2-202"; protein_id "ENSMUSP00000088915.4"; transcript_support_level "1"; mgi_id "MGI:1915808"; tag "basic"; ccdsid "CCDS70494.1"; havana_gene "OTTMUSG00000032623.1"; havana_transcript "OTTMUST00000081143.1";
chr13	HAVANA	exon	98408734	98408800	.	+	.	gene_id "ENSMUSG00000021661.17"; transcript_id "ENSMUST00000091356.11"; exon_number "14"; exon_id "ENSMUSE00000296206.2"; gene_type "protein_coding"; gene_name "Ankra2"; transcript_type "protein_coding"; transcript_name "Ankra2-202"; protein_id "ENSMUSP00000088915.4"; transcript_support_level "1"; mgi_id "MGI:1915808"; tag "basic"; ccdsid "CCDS70494.1"; havana_gene "OTTMUSG00000032623.1"; havana_transcript "OTTMUST00000081143.1";
chr13	HAVANA	CDS	98409280	98409389	.	+	.	gene_id "ENSMUSG00000021661.17"; transcript_id "ENSMUST00000091356.11"; exon_number "15"; exon_id "chr13.3648";
chr13	HAVANA	exon	98409280	98410426	.	+	.	gene_id "ENSMUSG00000021661.17"; transcript_id "ENSMUST00000091356.11"; exon_number "16"; exon_id "ENSMUSE00000814145.2"; gene_type "protein_coding"; gene_name "Ankra2"; transcript_type "protein_coding"; transcript_name "Ankra2-202"; protein_id "ENSMUSP00000088915.4"; transcript_support_level "1"; mgi_id "MGI:1915808"; tag "basic"; ccdsid "CCDS70494.1"; havana_gene "OTTMUSG00000032623.1"; havana_transcript "OTTMUST00000081143.1";
chr13	HAVANA	stop_codon	98409390	98409392	.	+	.	gene_id "ENSMUSG00000021661.17"; transcript_id "ENSMUST00000091356.11"; exon_number "17"; exon_id "chr13.3649";
chr13	HAVANA	UTR	98409390	98410426	.	+	.	gene_id "ENSMUSG00000021661.17"; transcript_id "ENSMUST00000091356.11"; exon_number "18"; exon_id "chr13.3650";
chr13	HAVANA	transcript	98399750	98410426	.	+	.	gene_id "ENSMUSG00000021661.17"; transcript_id "ENSMUST00000022164.16"; exons "9"; gene_type "protein_coding"; gene_name "Ankra2"; transcript_type "protein_coding"; transcript_name "Ankra2-201"; protein_id "ENSMUSP00000022164.9"; transcript_support_level "1"; mgi_id "MGI:1915808"; tag "basic"; ccdsid "CCDS26713.1"; havana_gene "OTTMUSG00000032623.1"; havana_transcript "OTTMUST00000081140.1";
chr13	HAVANA	UTR	98399750	98399984	.	+	.	gene_id "ENSMUSG00000021661.17"; transcript_id "ENSMUST00000022164.16"; exon_number "1"; exon_id "ENSMUSE00000119748.4"; gene_type "protein_coding"; gene_name "Ankra2"; transcript_type "protein_coding"; transcript_name "Ankra2-201"; protein_id "ENSMUSP00000022164.9"; transcript_support_level "1"; mgi_id "MGI:1915808"; tag "basic"; ccdsid "CCDS26713.1"; havana_gene "OTTMUSG00000032623.1"; havana_transcript "OTTMUST00000081140.1";
chr13	HAVANA	exon	98399750	98399984	.	+	.	gene_id "ENSMUSG00000021661.17"; transcript_id "ENSMUST00000022164.16"; exon_number "2"; exon_id "ENSMUSE00000119748.4"; gene_type "protein_coding"; gene_name "Ankra2"; transcript_type "protein_coding"; transcript_name "Ankra2-201"; protein_id "ENSMUSP00000022164.9"; transcript_support_level "1"; mgi_id "MGI:1915808"; tag "basic"; ccdsid "CCDS26713.1"; havana_gene "OTTMUSG00000032623.1"; havana_transcript "OTTMUST00000081140.1";
chr13	HAVANA	UTR	98402659	98402754	.	+	.	gene_id "ENSMUSG00000021661.17"; transcript_id "ENSMUST00000022164.16"; exon_number "3"; exon_id "chr13.3634";
chr13	HAVANA	exon	98402659	98403040	.	+	.	gene_id "ENSMUSG00000021661.17"; transcript_id "ENSMUST00000022164.16"; exon_number "4"; exon_id "ENSMUSE00000119752.4"; gene_type "protein_coding"; gene_name "Ankra2"; transcript_type "protein_coding"; transcript_name "Ankra2-201"; protein_id "ENSMUSP00000022164.9"; transcript_support_level "1"; mgi_id "MGI:1915808"; tag "basic"; ccdsid "CCDS26713.1"; havana_gene "OTTMUSG00000032623.1"; havana_transcript "OTTMUST00000081140.1";
chr13	HAVANA	start_codon	98402755	98402757	.	+	.	gene_id "ENSMUSG00000021661.17"; transcript_id "ENSMUST00000022164.16"; exon_number "5"; exon_id "chr13.3635";
chr13	HAVANA	CDS	98402755	98403040	.	+	.	gene_id "ENSMUSG00000021661.17"; transcript_id "ENSMUST00000022164.16"; exon_number "6"; exon_id "chr13.3636";
chr13	HAVANA	CDS	98403824	98403982	.	+	.	gene_id "ENSMUSG00000021661.17"; transcript_id "ENSMUST00000022164.16"; exon_number "7"; exon_id "ENSMUSE00001284757.2"; gene_type "protein_coding"; gene_name "Ankra2"; transcript_type "protein_coding"; transcript_name "Ankra2-201"; protein_id "ENSMUSP00000022164.9"; transcript_support_level "1"; mgi_id "MGI:1915808"; tag "basic"; ccdsid "CCDS26713.1"; havana_gene "OTTMUSG00000032623.1"; havana_transcript "OTTMUST00000081140.1";
chr13	HAVANA	exon	98403824	98403982	.	+	.	gene_id "ENSMUSG00000021661.17"; transcript_id "ENSMUST00000022164.16"; exon_number "8"; exon_id "ENSMUSE00001284757.2"; gene_type "protein_coding"; gene_name "Ankra2"; transcript_type "protein_coding"; transcript_name "Ankra2-201"; protein_id "ENSMUSP00000022164.9"; transcript_support_level "1"; mgi_id "MGI:1915808"; tag "basic"; ccdsid "CCDS26713.1"; havana_gene "OTTMUSG00000032623.1"; havana_transcript "OTTMUST00000081140.1";
chr13	HAVANA	CDS	98404938	98405003	.	+	.	gene_id "ENSMUSG00000021661.17"; transcript_id "ENSMUST00000022164.16"; exon_number "9"; exon_id "ENSMUSE00001273595.2"; gene_type "protein_coding"; gene_name "Ankra2"; transcript_type "protein_coding"; transcript_name "Ankra2-201"; protein_id "ENSMUSP00000022164.9"; transcript_support_level "1"; mgi_id "MGI:1915808"; tag "basic"; ccdsid "CCDS26713.1"; havana_gene "OTTMUSG00000032623.1"; havana_transcript "OTTMUST00000081140.1";
chr13	HAVANA	exon	98404938	98405003	.	+	.	gene_id "ENSMUSG00000021661.17"; transcript_id "ENSMUST00000022164.16"; exon_number "10"; exon_id "ENSMUSE00001273595.2"; gene_type "protein_coding"; gene_name "Ankra2"; transcript_type "protein_coding"; transcript_name "Ankra2-201"; protein_id "ENSMUSP00000022164.9"; transcript_support_level "1"; mgi_id "MGI:1915808"; tag "basic"; ccdsid "CCDS26713.1"; havana_gene "OTTMUSG00000032623.1"; havana_transcript "OTTMUST00000081140.1";
chr13	HAVANA	CDS	98407563	98407660	.	+	.	gene_id "ENSMUSG00000021661.17"; transcript_id "ENSMUST00000022164.16"; exon_number "11"; exon_id "ENSMUSE00000119747.2"; gene_type "protein_coding"; gene_name "Ankra2"; transcript_type "protein_coding"; transcript_name "Ankra2-201"; protein_id "ENSMUSP00000022164.9"; transcript_support_level "1"; mgi_id "MGI:1915808"; tag "basic"; ccdsid "CCDS26713.1"; havana_gene "OTTMUSG00000032623.1"; havana_transcript "OTTMUST00000081140.1";
chr13	HAVANA	exon	98407563	98407660	.	+	.	gene_id "ENSMUSG00000021661.17"; transcript_id "ENSMUST00000022164.16"; exon_number "12"; exon_id "ENSMUSE00000119747.2"; gene_type "protein_coding"; gene_name "Ankra2"; transcript_type "protein_coding"; transcript_name "Ankra2-201"; protein_id "ENSMUSP00000022164.9"; transcript_support_level "1"; mgi_id "MGI:1915808"; tag "basic"; ccdsid "CCDS26713.1"; havana_gene "OTTMUSG00000032623.1"; havana_transcript "OTTMUST00000081140.1";
chr13	HAVANA	CDS	98408162	98408287	.	+	.	gene_id "ENSMUSG00000021661.17"; transcript_id "ENSMUST00000022164.16"; exon_number "13"; exon_id "ENSMUSE00000119745.2"; gene_type "protein_coding"; gene_name "Ankra2"; transcript_type "protein_coding"; transcript_name "Ankra2-201"; protein_id "ENSMUSP00000022164.9"; transcript_support_level "1"; mgi_id "MGI:1915808"; tag "basic"; ccdsid "CCDS26713.1"; havana_gene "OTTMUSG00000032623.1"; havana_transcript "OTTMUST00000081140.1";
chr13	HAVANA	exon	98408162	98408287	.	+	.	gene_id "ENSMUSG00000021661.17"; transcript_id "ENSMUST00000022164.16"; exon_number "14"; exon_id "ENSMUSE00000119745.2"; gene_type "protein_coding"; gene_name "Ankra2"; transcript_type "protein_coding"; transcript_name "Ankra2-201"; protein_id "ENSMUSP00000022164.9"; transcript_support_level "1"; mgi_id "MGI:1915808"; tag "basic"; ccdsid "CCDS26713.1"; havana_gene "OTTMUSG00000032623.1"; havana_transcript "OTTMUST00000081140.1";
chr13	HAVANA	CDS	98408734	98408800	.	+	.	gene_id "ENSMUSG00000021661.17"; transcript_id "ENSMUST00000022164.16"; exon_number "15"; exon_id "ENSMUSE00000296206.2"; gene_type "protein_coding"; gene_name "Ankra2"; transcript_type "protein_coding"; transcript_name "Ankra2-201"; protein_id "ENSMUSP00000022164.9"; transcript_support_level "1"; mgi_id "MGI:1915808"; tag "basic"; ccdsid "CCDS26713.1"; havana_gene "OTTMUSG00000032623.1"; havana_transcript "OTTMUST00000081140.1";
chr13	HAVANA	exon	98408734	98408800	.	+	.	gene_id "ENSMUSG00000021661.17"; transcript_id "ENSMUST00000022164.16"; exon_number "16"; exon_id "ENSMUSE00000296206.2"; gene_type "protein_coding"; gene_name "Ankra2"; transcript_type "protein_coding"; transcript_name "Ankra2-201"; protein_id "ENSMUSP00000022164.9"; transcript_support_level "1"; mgi_id "MGI:1915808"; tag "basic"; ccdsid "CCDS26713.1"; havana_gene "OTTMUSG00000032623.1"; havana_transcript "OTTMUST00000081140.1";
chr13	HAVANA	CDS	98409280	98409360	.	+	.	gene_id "ENSMUSG00000021661.17"; transcript_id "ENSMUST00000022164.16"; exon_number "17"; exon_id "ENSMUSE00000296201.3"; gene_type "protein_coding"; gene_name "Ankra2"; transcript_type "protein_coding"; transcript_name "Ankra2-201"; protein_id "ENSMUSP00000022164.9"; transcript_support_level "1"; mgi_id "MGI:1915808"; tag "basic"; ccdsid "CCDS26713.1"; havana_gene "OTTMUSG00000032623.1"; havana_transcript "OTTMUST00000081140.1";
chr13	HAVANA	exon	98409280	98409360	.	+	.	gene_id "ENSMUSG00000021661.17"; transcript_id "ENSMUST00000022164.16"; exon_number "18"; exon_id "ENSMUSE00000296201.3"; gene_type "protein_coding"; gene_name "Ankra2"; transcript_type "protein_coding"; transcript_name "Ankra2-201"; protein_id "ENSMUSP00000022164.9"; transcript_support_level "1"; mgi_id "MGI:1915808"; tag "basic"; ccdsid "CCDS26713.1"; havana_gene "OTTMUSG00000032623.1"; havana_transcript "OTTMUST00000081140.1";
chr13	HAVANA	CDS	98409886	98409938	.	+	.	gene_id "ENSMUSG00000021661.17"; transcript_id "ENSMUST00000022164.16"; exon_number "19"; exon_id "chr13.3645";
chr13	HAVANA	exon	98409886	98410426	.	+	.	gene_id "ENSMUSG00000021661.17"; transcript_id "ENSMUST00000022164.16"; exon_number "20"; exon_id "ENSMUSE00000388421.10"; gene_type "protein_coding"; gene_name "Ankra2"; transcript_type "protein_coding"; transcript_name "Ankra2-201"; protein_id "ENSMUSP00000022164.9"; transcript_support_level "1"; mgi_id "MGI:1915808"; tag "basic"; ccdsid "CCDS26713.1"; havana_gene "OTTMUSG00000032623.1"; havana_transcript "OTTMUST00000081140.1";
chr13	HAVANA	stop_codon	98409939	98409941	.	+	.	gene_id "ENSMUSG00000021661.17"; transcript_id "ENSMUST00000022164.16"; exon_number "21"; exon_id "chr13.3646";
chr13	HAVANA	UTR	98409939	98410426	.	+	.	gene_id "ENSMUSG00000021661.17"; transcript_id "ENSMUST00000022164.16"; exon_number "22"; exon_id "chr13.3647";
chr13	IsoQuant	transcript	98399621	98402715	.	+	.	gene_id "ENSMUSG00000021661.17"; transcript_id "transcript6803.chr13.nnic"; exons "1";
chr13	IsoQuant	exon	98399621	98402715	.	+	.	gene_id "ENSMUSG00000021661.17"; transcript_id "transcript6803.chr13.nnic"; exon_number "1"; exon_id "3651";
chr13	HAVANA	gene	98446404	98453514	.	-	.	gene_id "ENSMUSG00000021660.15"; transcripts "3"; gene_type "protein_coding"; gene_name "Btf3"; mgi_id "MGI:1202875"; havana_gene "OTTMUSG00000033602.1";
chr13	HAVANA	transcript	98446404	98453475	.	-	.	gene_id "ENSMUSG00000021660.15"; transcript_id "ENSMUST00000022163.15"; exons "6"; gene_type "protein_coding"; gene_name "Btf3"; transcript_type "protein_coding"; transcript_name "Btf3-201"; protein_id "ENSMUSP00000022163.9"; transcript_support_level "1"; mgi_id "MGI:1202875"; tag "basic"; ccdsid "CCDS26714.1"; havana_gene "OTTMUSG00000033602.1"; havana_transcript "OTTMUST00000084650.1";
chr13	HAVANA	UTR	98453259	98453475	.	-	.	gene_id "ENSMUSG00000021660.15"; transcript_id "ENSMUST00000022163.15"; exon_number "1"; exon_id "3652";
chr13	HAVANA	start_codon	98453256	98453258	.	-	.	gene_id "ENSMUSG00000021660.15"; transcript_id "ENSMUST00000022163.15"; exon_number "2"; exon_id "3653";
chr13	HAVANA	exon	98453133	98453475	.	-	.	gene_id "ENSMUSG00000021660.15"; transcript_id "ENSMUST00000022163.15"; exon_number "3"; exon_id "ENSMUSE00000490158.2"; gene_type "protein_coding"; gene_name "Btf3"; transcript_type "protein_coding"; transcript_name "Btf3-201"; protein_id "ENSMUSP00000022163.9"; transcript_support_level "1"; mgi_id "MGI:1202875"; tag "basic"; ccdsid "CCDS26714.1"; havana_gene "OTTMUSG00000033602.1"; havana_transcript "OTTMUST00000084650.1";
chr13	HAVANA	CDS	98453133	98453258	.	-	.	gene_id "ENSMUSG00000021660.15"; transcript_id "ENSMUST00000022163.15"; exon_number "4"; exon_id "3654";
chr13	HAVANA	exon	98452738	98452806	.	-	.	gene_id "ENSMUSG00000021660.15"; transcript_id "ENSMUST00000022163.15"; exon_number "5"; exon_id "ENSMUSE00001225182.2"; gene_type "protein_coding"; gene_name "Btf3"; transcript_type "protein_coding"; transcript_name "Btf3-201"; protein_id "ENSMUSP00000022163.9"; transcript_support_level "1"; mgi_id "MGI:1202875"; tag "basic"; ccdsid "CCDS26714.1"; havana_gene "OTTMUSG00000033602.1"; havana_transcript "OTTMUST00000084650.1";
chr13	HAVANA	CDS	98452738	98452806	.	-	.	gene_id "ENSMUSG00000021660.15"; transcript_id "ENSMUST00000022163.15"; exon_number "6"; exon_id "ENSMUSE00001225182.2"; gene_type "protein_coding"; gene_name "Btf3"; transcript_type "protein_coding"; transcript_name "Btf3-201"; protein_id "ENSMUSP00000022163.9"; transcript_support_level "1"; mgi_id "MGI:1202875"; tag "basic"; ccdsid "CCDS26714.1"; havana_gene "OTTMUSG00000033602.1"; havana_transcript "OTTMUST00000084650.1";
chr13	HAVANA	exon	98450147	98450260	.	-	.	gene_id "ENSMUSG00000021660.15"; transcript_id "ENSMUST00000022163.15"; exon_number "7"; exon_id "ENSMUSE00001307431.2"; gene_type "protein_coding"; gene_name "Btf3"; transcript_type "protein_coding"; transcript_name "Btf3-201"; protein_id "ENSMUSP00000022163.9"; transcript_support_level "1"; mgi_id "MGI:1202875"; tag "basic"; ccdsid "CCDS26714.1"; havana_gene "OTTMUSG00000033602.1"; havana_transcript "OTTMUST00000084650.1";
chr13	HAVANA	CDS	98450147	98450260	.	-	.	gene_id "ENSMUSG00000021660.15"; transcript_id "ENSMUST00000022163.15"; exon_number "8"; exon_id "ENSMUSE00001307431.2"; gene_type "protein_coding"; gene_name "Btf3"; transcript_type "protein_coding"; transcript_name "Btf3-201"; protein_id "ENSMUSP00000022163.9"; transcript_support_level "1"; mgi_id "MGI:1202875"; tag "basic"; ccdsid "CCDS26714.1"; havana_gene "OTTMUSG00000033602.1"; havana_transcript "OTTMUST00000084650.1";
chr13	HAVANA	exon	98449600	98449801	.	-	.	gene_id "ENSMUSG00000021660.15"; transcript_id "ENSMUST00000022163.15"; exon_number "9"; exon_id "ENSMUSE00000495846.2"; gene_type "protein_coding"; gene_name "Btf3"; transcript_type "protein_coding"; transcript_name "Btf3-201"; protein_id "ENSMUSP00000022163.9"; transcript_support_level "1"; mgi_id "MGI:1202875"; tag "basic"; ccdsid "CCDS26714.1"; havana_gene "OTTMUSG00000033602.1"; havana_transcript "OTTMUST00000084650.1";
chr13	HAVANA	CDS	98449600	98449801	.	-	.	gene_id "ENSMUSG00000021660.15"; transcript_id "ENSMUST00000022163.15"; exon_number "10"; exon_id "ENSMUSE00000495846.2"; gene_type "protein_coding"; gene_name "Btf3"; transcript_type "protein_coding"; transcript_name "Btf3-201"; protein_id "ENSMUSP00000022163.9"; transcript_support_level "1"; mgi_id "MGI:1202875"; tag "basic"; ccdsid "CCDS26714.1"; havana_gene "OTTMUSG00000033602.1"; havana_transcript "OTTMUST00000084650.1";
chr13	HAVANA	exon	98447489	98447545	.	-	.	gene_id "ENSMUSG00000021660.15"; transcript_id "ENSMUST00000022163.15"; exon_number "11"; exon_id "ENSMUSE00000119739.2"; gene_type "protein_coding"; gene_name "Btf3"; transcript_type "protein_coding"; transcript_name "Btf3-201"; protein_id "ENSMUSP00000022163.9"; transcript_support_level "1"; mgi_id "MGI:1202875"; tag "basic"; ccdsid "CCDS26714.1"; havana_gene "OTTMUSG00000033602.1"; havana_transcript "OTTMUST00000084650.1";
chr13	HAVANA	CDS	98447489	98447545	.	-	.	gene_id "ENSMUSG00000021660.15"; transcript_id "ENSMUST00000022163.15"; exon_number "12"; exon_id "ENSMUSE00000119739.2"; gene_type "protein_coding"; gene_name "Btf3"; transcript_type "protein_coding"; transcript_name "Btf3-201"; protein_id "ENSMUSP00000022163.9"; transcript_support_level "1"; mgi_id "MGI:1202875"; tag "basic"; ccdsid "CCDS26714.1"; havana_gene "OTTMUSG00000033602.1"; havana_transcript "OTTMUST00000084650.1";
chr13	HAVANA	CDS	98446666	98446709	.	-	.	gene_id "ENSMUSG00000021660.15"; transcript_id "ENSMUST00000022163.15"; exon_number "13"; exon_id "3655";
chr13	HAVANA	stop_codon	98446663	98446665	.	-	.	gene_id "ENSMUSG00000021660.15"; transcript_id "ENSMUST00000022163.15"; exon_number "14"; exon_id "3656";
chr13	HAVANA	exon	98446404	98446709	.	-	.	gene_id "ENSMUSG00000021660.15"; transcript_id "ENSMUST00000022163.15"; exon_number "15"; exon_id "ENSMUSE00000730432.2"; gene_type "protein_coding"; gene_name "Btf3"; transcript_type "protein_coding"; transcript_name "Btf3-201"; protein_id "ENSMUSP00000022163.9"; transcript_support_level "1"; mgi_id "MGI:1202875"; tag "basic"; ccdsid "CCDS26714.1"; havana_gene "OTTMUSG00000033602.1"; havana_transcript "OTTMUST00000084650.1";
chr13	HAVANA	UTR	98446404	98446665	.	-	.	gene_id "ENSMUSG00000021660.15"; transcript_id "ENSMUST00000022163.15"; exon_number "16"; exon_id "3657";
chr13	HAVANA	transcript	98446405	98453514	.	-	.	gene_id "ENSMUSG00000021660.15"; transcript_id "ENSMUST00000152704.8"; exons "6"; gene_type "protein_coding"; gene_name "Btf3"; transcript_type "protein_coding"; transcript_name "Btf3-205"; protein_id "ENSMUSP00000118093.2"; transcript_support_level "1"; mgi_id "MGI:1202875"; tag "basic"; ccdsid "CCDS49340.1"; havana_gene "OTTMUSG00000033602.1"; havana_transcript "OTTMUST00000084651.1";
chr13	HAVANA	exon	98453374	98453514	.	-	.	gene_id "ENSMUSG00000021660.15"; transcript_id "ENSMUST00000152704.8"; exon_number "1"; exon_id "ENSMUSE00000723187.2"; gene_type "protein_coding"; gene_name "Btf3"; transcript_type "protein_coding"; transcript_name "Btf3-205"; protein_id "ENSMUSP00000118093.2"; transcript_support_level "1"; mgi_id "MGI:1202875"; tag "basic"; ccdsid "CCDS49340.1"; havana_gene "OTTMUSG00000033602.1"; havana_transcript "OTTMUST00000084651.1";
chr13	HAVANA	UTR	98453374	98453514	.	-	.	gene_id "ENSMUSG00000021660.15"; transcript_id "ENSMUST00000152704.8"; exon_number "2"; exon_id "ENSMUSE00000723187.2"; gene_type "protein_coding"; gene_name "Btf3"; transcript_type "protein_coding"; transcript_name "Btf3-205"; protein_id "ENSMUSP00000118093.2"; transcript_support_level "1"; mgi_id "MGI:1202875"; tag "basic"; ccdsid "CCDS49340.1"; havana_gene "OTTMUSG00000033602.1"; havana_transcript "OTTMUST00000084651.1";
chr13	HAVANA	start_codon	98452804	98452806	.	-	.	gene_id "ENSMUSG00000021660.15"; transcript_id "ENSMUST00000152704.8"; exon_number "3"; exon_id "3658";
chr13	HAVANA	exon	98452738	98452806	.	-	.	gene_id "ENSMUSG00000021660.15"; transcript_id "ENSMUST00000152704.8"; exon_number "4"; exon_id "ENSMUSE00001225182.2"; gene_type "protein_coding"; gene_name "Btf3"; transcript_type "protein_coding"; transcript_name "Btf3-205"; protein_id "ENSMUSP00000118093.2"; transcript_support_level "1"; mgi_id "MGI:1202875"; tag "basic"; ccdsid "CCDS49340.1"; havana_gene "OTTMUSG00000033602.1"; havana_transcript "OTTMUST00000084651.1";
chr13	HAVANA	CDS	98452738	98452806	.	-	.	gene_id "ENSMUSG00000021660.15"; transcript_id "ENSMUST00000152704.8"; exon_number "5"; exon_id "ENSMUSE00001225182.2"; gene_type "protein_coding"; gene_name "Btf3"; transcript_type "protein_coding"; transcript_name "Btf3-205"; protein_id "ENSMUSP00000118093.2"; transcript_support_level "1"; mgi_id "MGI:1202875"; tag "basic"; ccdsid "CCDS49340.1"; havana_gene "OTTMUSG00000033602.1"; havana_transcript "OTTMUST00000084651.1";
chr13	HAVANA	exon	98450147	98450260	.	-	.	gene_id "ENSMUSG00000021660.15"; transcript_id "ENSMUST00000152704.8"; exon_number "6"; exon_id "ENSMUSE00001307431.2"; gene_type "protein_coding"; gene_name "Btf3"; transcript_type "protein_coding"; transcript_name "Btf3-205"; protein_id "ENSMUSP00000118093.2"; transcript_support_level "1"; mgi_id "MGI:1202875"; tag "basic"; ccdsid "CCDS49340.1"; havana_gene "OTTMUSG00000033602.1"; havana_transcript "OTTMUST00000084651.1";
chr13	HAVANA	CDS	98450147	98450260	.	-	.	gene_id "ENSMUSG00000021660.15"; transcript_id "ENSMUST00000152704.8"; exon_number "7"; exon_id "ENSMUSE00001307431.2"; gene_type "protein_coding"; gene_name "Btf3"; transcript_type "protein_coding"; transcript_name "Btf3-205"; protein_id "ENSMUSP00000118093.2"; transcript_support_level "1"; mgi_id "MGI:1202875"; tag "basic"; ccdsid "CCDS49340.1"; havana_gene "OTTMUSG00000033602.1"; havana_transcript "OTTMUST00000084651.1";
chr13	HAVANA	exon	98449600	98449801	.	-	.	gene_id "ENSMUSG00000021660.15"; transcript_id "ENSMUST00000152704.8"; exon_number "8"; exon_id "ENSMUSE00000495846.2"; gene_type "protein_coding"; gene_name "Btf3"; transcript_type "protein_coding"; transcript_name "Btf3-205"; protein_id "ENSMUSP00000118093.2"; transcript_support_level "1"; mgi_id "MGI:1202875"; tag "basic"; ccdsid "CCDS49340.1"; havana_gene "OTTMUSG00000033602.1"; havana_transcript "OTTMUST00000084651.1";
chr13	HAVANA	CDS	98449600	98449801	.	-	.	gene_id "ENSMUSG00000021660.15"; transcript_id "ENSMUST00000152704.8"; exon_number "9"; exon_id "ENSMUSE00000495846.2"; gene_type "protein_coding"; gene_name "Btf3"; transcript_type "protein_coding"; transcript_name "Btf3-205"; protein_id "ENSMUSP00000118093.2"; transcript_support_level "1"; mgi_id "MGI:1202875"; tag "basic"; ccdsid "CCDS49340.1"; havana_gene "OTTMUSG00000033602.1"; havana_transcript "OTTMUST00000084651.1";
chr13	HAVANA	exon	98447489	98447545	.	-	.	gene_id "ENSMUSG00000021660.15"; transcript_id "ENSMUST00000152704.8"; exon_number "10"; exon_id "ENSMUSE00000119739.2"; gene_type "protein_coding"; gene_name "Btf3"; transcript_type "protein_coding"; transcript_name "Btf3-205"; protein_id "ENSMUSP00000118093.2"; transcript_support_level "1"; mgi_id "MGI:1202875"; tag "basic"; ccdsid "CCDS49340.1"; havana_gene "OTTMUSG00000033602.1"; havana_transcript "OTTMUST00000084651.1";
chr13	HAVANA	CDS	98447489	98447545	.	-	.	gene_id "ENSMUSG00000021660.15"; transcript_id "ENSMUST00000152704.8"; exon_number "11"; exon_id "ENSMUSE00000119739.2"; gene_type "protein_coding"; gene_name "Btf3"; transcript_type "protein_coding"; transcript_name "Btf3-205"; protein_id "ENSMUSP00000118093.2"; transcript_support_level "1"; mgi_id "MGI:1202875"; tag "basic"; ccdsid "CCDS49340.1"; havana_gene "OTTMUSG00000033602.1"; havana_transcript "OTTMUST00000084651.1";
chr13	HAVANA	CDS	98446666	98446709	.	-	.	gene_id "ENSMUSG00000021660.15"; transcript_id "ENSMUST00000152704.8"; exon_number "12"; exon_id "chr13.3655";
chr13	HAVANA	stop_codon	98446663	98446665	.	-	.	gene_id "ENSMUSG00000021660.15"; transcript_id "ENSMUST00000152704.8"; exon_number "13"; exon_id "chr13.3656";
chr13	HAVANA	exon	98446405	98446709	.	-	.	gene_id "ENSMUSG00000021660.15"; transcript_id "ENSMUST00000152704.8"; exon_number "14"; exon_id "ENSMUSE00000732651.2"; gene_type "protein_coding"; gene_name "Btf3"; transcript_type "protein_coding"; transcript_name "Btf3-205"; protein_id "ENSMUSP00000118093.2"; transcript_support_level "1"; mgi_id "MGI:1202875"; tag "basic"; ccdsid "CCDS49340.1"; havana_gene "OTTMUSG00000033602.1"; havana_transcript "OTTMUST00000084651.1";
chr13	HAVANA	UTR	98446405	98446665	.	-	.	gene_id "ENSMUSG00000021660.15"; transcript_id "ENSMUST00000152704.8"; exon_number "15"; exon_id "3659";
chr13	HAVANA	transcript	98446450	98452884	.	-	.	gene_id "ENSMUSG00000021660.15"; transcript_id "ENSMUST00000134542.2"; exons "5"; gene_type "protein_coding"; gene_name "Btf3"; transcript_type "protein_coding"; transcript_name "Btf3-204"; protein_id "ENSMUSP00000115500.2"; transcript_support_level "2"; mgi_id "MGI:1202875"; tag "alternative_5_UTR"; ccdsid "CCDS49340.1"; havana_gene "OTTMUSG00000033602.1"; havana_transcript "OTTMUST00000084652.1";
chr13	HAVANA	UTR	98452807	98452884	.	-	.	gene_id "ENSMUSG00000021660.15"; transcript_id "ENSMUST00000134542.2"; exon_number "1"; exon_id "3660";
chr13	HAVANA	start_codon	98452804	98452806	.	-	.	gene_id "ENSMUSG00000021660.15"; transcript_id "ENSMUST00000134542.2"; exon_number "2"; exon_id "chr13.3658";
chr13	HAVANA	exon	98452738	98452884	.	-	.	gene_id "ENSMUSG00000021660.15"; transcript_id "ENSMUST00000134542.2"; exon_number "3"; exon_id "ENSMUSE00000841660.2"; gene_type "protein_coding"; gene_name "Btf3"; transcript_type "protein_coding"; transcript_name "Btf3-204"; protein_id "ENSMUSP00000115500.2"; transcript_support_level "2"; mgi_id "MGI:1202875"; tag "alternative_5_UTR"; ccdsid "CCDS49340.1"; havana_gene "OTTMUSG00000033602.1"; havana_transcript "OTTMUST00000084652.1";
chr13	HAVANA	CDS	98452738	98452806	.	-	.	gene_id "ENSMUSG00000021660.15"; transcript_id "ENSMUST00000134542.2"; exon_number "4"; exon_id "ENSMUSE00001225182.2"; gene_type "protein_coding"; gene_name "Btf3"; transcript_type "protein_coding"; transcript_name "Btf3-204"; protein_id "ENSMUSP00000115500.2"; transcript_support_level "2"; mgi_id "MGI:1202875"; tag "alternative_5_UTR"; ccdsid "CCDS49340.1"; havana_gene "OTTMUSG00000033602.1"; havana_transcript "OTTMUST00000084652.1";
chr13	HAVANA	exon	98450147	98450260	.	-	.	gene_id "ENSMUSG00000021660.15"; transcript_id "ENSMUST00000134542.2"; exon_number "5"; exon_id "ENSMUSE00001307431.2"; gene_type "protein_coding"; gene_name "Btf3"; transcript_type "protein_coding"; transcript_name "Btf3-204"; protein_id "ENSMUSP00000115500.2"; transcript_support_level "2"; mgi_id "MGI:1202875"; tag "alternative_5_UTR"; ccdsid "CCDS49340.1"; havana_gene "OTTMUSG00000033602.1"; havana_transcript "OTTMUST00000084652.1";
chr13	HAVANA	CDS	98450147	98450260	.	-	.	gene_id "ENSMUSG00000021660.15"; transcript_id "ENSMUST00000134542.2"; exon_number "6"; exon_id "ENSMUSE00001307431.2"; gene_type "protein_coding"; gene_name "Btf3"; transcript_type "protein_coding"; transcript_name "Btf3-204"; protein_id "ENSMUSP00000115500.2"; transcript_support_level "2"; mgi_id "MGI:1202875"; tag "alternative_5_UTR"; ccdsid "CCDS49340.1"; havana_gene "OTTMUSG00000033602.1"; havana_transcript "OTTMUST00000084652.1";
chr13	HAVANA	exon	98449600	98449801	.	-	.	gene_id "ENSMUSG00000021660.15"; transcript_id "ENSMUST00000134542.2"; exon_number "7"; exon_id "ENSMUSE00000495846.2"; gene_type "protein_coding"; gene_name "Btf3"; transcript_type "protein_coding"; transcript_name "Btf3-204"; protein_id "ENSMUSP00000115500.2"; transcript_support_level "2"; mgi_id "MGI:1202875"; tag "alternative_5_UTR"; ccdsid "CCDS49340.1"; havana_gene "OTTMUSG00000033602.1"; havana_transcript "OTTMUST00000084652.1";
chr13	HAVANA	CDS	98449600	98449801	.	-	.	gene_id "ENSMUSG00000021660.15"; transcript_id "ENSMUST00000134542.2"; exon_number "8"; exon_id "ENSMUSE00000495846.2"; gene_type "protein_coding"; gene_name "Btf3"; transcript_type "protein_coding"; transcript_name "Btf3-204"; protein_id "ENSMUSP00000115500.2"; transcript_support_level "2"; mgi_id "MGI:1202875"; tag "alternative_5_UTR"; ccdsid "CCDS49340.1"; havana_gene "OTTMUSG00000033602.1"; havana_transcript "OTTMUST00000084652.1";
chr13	HAVANA	exon	98447489	98447545	.	-	.	gene_id "ENSMUSG00000021660.15"; transcript_id "ENSMUST00000134542.2"; exon_number "9"; exon_id "ENSMUSE00000119739.2"; gene_type "protein_coding"; gene_name "Btf3"; transcript_type "protein_coding"; transcript_name "Btf3-204"; protein_id "ENSMUSP00000115500.2"; transcript_support_level "2"; mgi_id "MGI:1202875"; tag "alternative_5_UTR"; ccdsid "CCDS49340.1"; havana_gene "OTTMUSG00000033602.1"; havana_transcript "OTTMUST00000084652.1";
chr13	HAVANA	CDS	98447489	98447545	.	-	.	gene_id "ENSMUSG00000021660.15"; transcript_id "ENSMUST00000134542.2"; exon_number "10"; exon_id "ENSMUSE00000119739.2"; gene_type "protein_coding"; gene_name "Btf3"; transcript_type "protein_coding"; transcript_name "Btf3-204"; protein_id "ENSMUSP00000115500.2"; transcript_support_level "2"; mgi_id "MGI:1202875"; tag "alternative_5_UTR"; ccdsid "CCDS49340.1"; havana_gene "OTTMUSG00000033602.1"; havana_transcript "OTTMUST00000084652.1";
chr13	HAVANA	CDS	98446666	98446709	.	-	.	gene_id "ENSMUSG00000021660.15"; transcript_id "ENSMUST00000134542.2"; exon_number "11"; exon_id "chr13.3655";
chr13	HAVANA	stop_codon	98446663	98446665	.	-	.	gene_id "ENSMUSG00000021660.15"; transcript_id "ENSMUST00000134542.2"; exon_number "12"; exon_id "chr13.3656";
chr13	HAVANA	exon	98446450	98446709	.	-	.	gene_id "ENSMUSG00000021660.15"; transcript_id "ENSMUST00000134542.2"; exon_number "13"; exon_id "ENSMUSE00000826574.2"; gene_type "protein_coding"; gene_name "Btf3"; transcript_type "protein_coding"; transcript_name "Btf3-204"; protein_id "ENSMUSP00000115500.2"; transcript_support_level "2"; mgi_id "MGI:1202875"; tag "alternative_5_UTR"; ccdsid "CCDS49340.1"; havana_gene "OTTMUSG00000033602.1"; havana_transcript "OTTMUST00000084652.1";
chr13	HAVANA	UTR	98446450	98446665	.	-	.	gene_id "ENSMUSG00000021660.15"; transcript_id "ENSMUST00000134542.2"; exon_number "14"; exon_id "3661";
chr13	HAVANA	gene	98452930	98463737	.	+	.	gene_id "ENSMUSG00000048603.11"; transcripts "3"; gene_type "lncRNA"; gene_name "Gm9828"; mgi_id "MGI:3642913"; havana_gene "OTTMUSG00000033603.1";
chr13	HAVANA	transcript	98453591	98463737	.	+	.	gene_id "ENSMUSG00000048603.11"; transcript_id "ENSMUST00000245182.1"; exons "5"; gene_type "lncRNA"; gene_name "Gm9828"; transcript_type "lncRNA"; transcript_name "Gm9828-206"; mgi_id "MGI:3642913"; tag "basic"; havana_gene "OTTMUSG00000033603.1";
chr13	HAVANA	exon	98453591	98453952	.	+	.	gene_id "ENSMUSG00000048603.11"; transcript_id "ENSMUST00000245182.1"; exon_number "1"; exon_id "ENSMUSE00001485328.1"; gene_type "lncRNA"; gene_name "Gm9828"; transcript_type "lncRNA"; transcript_name "Gm9828-206"; mgi_id "MGI:3642913"; tag "basic"; havana_gene "OTTMUSG00000033603.1";
chr13	HAVANA	exon	98455582	98455653	.	+	.	gene_id "ENSMUSG00000048603.11"; transcript_id "ENSMUST00000245182.1"; exon_number "2"; exon_id "ENSMUSE00001737223.1"; gene_type "lncRNA"; gene_name "Gm9828"; transcript_type "lncRNA"; transcript_name "Gm9828-206"; mgi_id "MGI:3642913"; tag "basic"; havana_gene "OTTMUSG00000033603.1";
chr13	HAVANA	exon	98457711	98457966	.	+	.	gene_id "ENSMUSG00000048603.11"; transcript_id "ENSMUST00000245182.1"; exon_number "3"; exon_id "ENSMUSE00000822732.2"; gene_type "lncRNA"; gene_name "Gm9828"; transcript_type "lncRNA"; transcript_name "Gm9828-206"; mgi_id "MGI:3642913"; tag "basic"; havana_gene "OTTMUSG00000033603.1";
chr13	HAVANA	exon	98460847	98460983	.	+	.	gene_id "ENSMUSG00000048603.11"; transcript_id "ENSMUST00000245182.1"; exon_number "4"; exon_id "ENSMUSE00001485329.1"; gene_type "lncRNA"; gene_name "Gm9828"; transcript_type "lncRNA"; transcript_name "Gm9828-206"; mgi_id "MGI:3642913"; tag "basic"; havana_gene "OTTMUSG00000033603.1";
chr13	HAVANA	exon	98462545	98463737	.	+	.	gene_id "ENSMUSG00000048603.11"; transcript_id "ENSMUST00000245182.1"; exon_number "5"; exon_id "ENSMUSE00001485330.1"; gene_type "lncRNA"; gene_name "Gm9828"; transcript_type "lncRNA"; transcript_name "Gm9828-206"; mgi_id "MGI:3642913"; tag "basic"; havana_gene "OTTMUSG00000033603.1";
chr13	HAVANA	transcript	98453542	98459181	.	+	.	gene_id "ENSMUSG00000048603.11"; transcript_id "ENSMUST00000126622.9"; exons "3"; gene_type "lncRNA"; gene_name "Gm9828"; transcript_type "lncRNA"; transcript_name "Gm9828-202"; transcript_support_level "3"; mgi_id "MGI:3642913"; tag "CAGE_supported_TSS"; havana_gene "OTTMUSG00000033603.1"; havana_transcript "OTTMUST00000084656.1";
chr13	HAVANA	exon	98453542	98454117	.	+	.	gene_id "ENSMUSG00000048603.11"; transcript_id "ENSMUST00000126622.9"; exon_number "1"; exon_id "ENSMUSE00001486369.1"; gene_type "lncRNA"; gene_name "Gm9828"; transcript_type "lncRNA"; transcript_name "Gm9828-202"; transcript_support_level "3"; mgi_id "MGI:3642913"; tag "CAGE_supported_TSS"; havana_gene "OTTMUSG00000033603.1"; havana_transcript "OTTMUST00000084656.1";
chr13	HAVANA	exon	98455582	98455653	.	+	.	gene_id "ENSMUSG00000048603.11"; transcript_id "ENSMUST00000126622.9"; exon_number "2"; exon_id "ENSMUSE00001737223.1"; gene_type "lncRNA"; gene_name "Gm9828"; transcript_type "lncRNA"; transcript_name "Gm9828-202"; transcript_support_level "3"; mgi_id "MGI:3642913"; tag "CAGE_supported_TSS"; havana_gene "OTTMUSG00000033603.1"; havana_transcript "OTTMUST00000084656.1";
chr13	HAVANA	exon	98457711	98459181	.	+	.	gene_id "ENSMUSG00000048603.11"; transcript_id "ENSMUST00000126622.9"; exon_number "3"; exon_id "ENSMUSE00001481686.1"; gene_type "lncRNA"; gene_name "Gm9828"; transcript_type "lncRNA"; transcript_name "Gm9828-202"; transcript_support_level "3"; mgi_id "MGI:3642913"; tag "CAGE_supported_TSS"; havana_gene "OTTMUSG00000033603.1"; havana_transcript "OTTMUST00000084656.1";
chr13	HAVANA	transcript	98453545	98459181	.	+	.	gene_id "ENSMUSG00000048603.11"; transcript_id "ENSMUST00000245208.2"; exons "3"; gene_type "lncRNA"; gene_name "Gm9828"; transcript_type "lncRNA"; transcript_name "Gm9828-207"; mgi_id "MGI:3642913"; tag "TAGENE"; havana_gene "OTTMUSG00000033603.1";
chr13	HAVANA	exon	98453545	98454103	.	+	.	gene_id "ENSMUSG00000048603.11"; transcript_id "ENSMUST00000245208.2"; exon_number "1"; exon_id "ENSMUSE00001737222.1"; gene_type "lncRNA"; gene_name "Gm9828"; transcript_type "lncRNA"; transcript_name "Gm9828-207"; mgi_id "MGI:3642913"; tag "TAGENE"; havana_gene "OTTMUSG00000033603.1";
chr13	HAVANA	exon	98455582	98455653	.	+	.	gene_id "ENSMUSG00000048603.11"; transcript_id "ENSMUST00000245208.2"; exon_number "2"; exon_id "ENSMUSE00001737223.1"; gene_type "lncRNA"; gene_name "Gm9828"; transcript_type "lncRNA"; transcript_name "Gm9828-207"; mgi_id "MGI:3642913"; tag "TAGENE"; havana_gene "OTTMUSG00000033603.1";
chr13	HAVANA	exon	98457711	98459181	.	+	.	gene_id "ENSMUSG00000048603.11"; transcript_id "ENSMUST00000245208.2"; exon_number "3"; exon_id "ENSMUSE00001481686.1"; gene_type "lncRNA"; gene_name "Gm9828"; transcript_type "lncRNA"; transcript_name "Gm9828-207"; mgi_id "MGI:3642913"; tag "TAGENE"; havana_gene "OTTMUSG00000033603.1";
chr13	IsoQuant	gene	98489424	98493199	.	-	.	gene_id "novel_gene_chr13_6834"; transcripts "2";
chr13	IsoQuant	transcript	98490750	98493199	.	-	.	gene_id "novel_gene_chr13_6834"; transcript_id "transcript6824.chr13.nnic"; exons "2";
chr13	IsoQuant	exon	98492147	98493199	.	-	.	gene_id "novel_gene_chr13_6834"; transcript_id "transcript6824.chr13.nnic"; exon_number "1"; exon_id "3662";
chr13	IsoQuant	exon	98490750	98491401	.	-	.	gene_id "novel_gene_chr13_6834"; transcript_id "transcript6824.chr13.nnic"; exon_number "2"; exon_id "3663";
chr13	IsoQuant	transcript	98489424	98491794	.	-	.	gene_id "novel_gene_chr13_6834"; transcript_id "transcript6833.chr13.nnic"; exons "1";
chr13	IsoQuant	exon	98489424	98491794	.	-	.	gene_id "novel_gene_chr13_6834"; transcript_id "transcript6833.chr13.nnic"; exon_number "1"; exon_id "3664";
chr13	HAVANA	gene	98490750	98495813	.	+	.	gene_id "ENSMUSG00000078302.6"; transcripts "2"; gene_type "protein_coding"; gene_name "Foxd1"; mgi_id "MGI:1347463"; havana_gene "OTTMUSG00000020973.1";
chr13	IsoQuant	transcript	98490750	98493204	.	+	.	gene_id "ENSMUSG00000078302.6"; transcript_id "transcript6820.chr13.nnic"; exons "2";
chr13	IsoQuant	exon	98490750	98491097	.	+	.	gene_id "ENSMUSG00000078302.6"; transcript_id "transcript6820.chr13.nnic"; exon_number "1"; exon_id "3665";
chr13	IsoQuant	exon	98492023	98493204	.	+	.	gene_id "ENSMUSG00000078302.6"; transcript_id "transcript6820.chr13.nnic"; exon_number "2"; exon_id "3666";
chr13	IsoQuant	transcript	98490751	98493197	.	+	.	gene_id "ENSMUSG00000078302.6"; transcript_id "transcript6829.chr13.nnic"; exons "1";
chr13	IsoQuant	exon	98490751	98493197	.	+	.	gene_id "ENSMUSG00000078302.6"; transcript_id "transcript6829.chr13.nnic"; exon_number "1"; exon_id "3667";
chr13	HAVANA	gene	98664709	98672439	.	-	.	gene_id "ENSMUSG00000120268.2"; transcripts "1"; gene_type "lncRNA"; gene_name "Gm41032"; mgi_id "MGI:5623917";
chr13	HAVANA	transcript	98666604	98672439	.	-	.	gene_id "ENSMUSG00000120268.2"; transcript_id "ENSMUST00000242190.1"; exons "3"; gene_type "lncRNA"; gene_name "Gm41032"; transcript_type "lncRNA"; transcript_name "Gm41032-201"; mgi_id "MGI:5623917"; tag "basic";
chr13	HAVANA	exon	98672075	98672439	.	-	.	gene_id "ENSMUSG00000120268.2"; transcript_id "ENSMUST00000242190.1"; exon_number "1"; exon_id "ENSMUSE00001478260.1"; gene_type "lncRNA"; gene_name "Gm41032"; transcript_type "lncRNA"; transcript_name "Gm41032-201"; mgi_id "MGI:5623917"; tag "basic";
chr13	HAVANA	exon	98669801	98670493	.	-	.	gene_id "ENSMUSG00000120268.2"; transcript_id "ENSMUST00000242190.1"; exon_number "2"; exon_id "ENSMUSE00001478262.1"; gene_type "lncRNA"; gene_name "Gm41032"; transcript_type "lncRNA"; transcript_name "Gm41032-201"; mgi_id "MGI:5623917"; tag "basic";
chr13	HAVANA	exon	98666604	98667831	.	-	.	gene_id "ENSMUSG00000120268.2"; transcript_id "ENSMUST00000242190.1"; exon_number "3"; exon_id "ENSMUSE00001478261.1"; gene_type "lncRNA"; gene_name "Gm41032"; transcript_type "lncRNA"; transcript_name "Gm41032-201"; mgi_id "MGI:5623917"; tag "basic";
chr13	HAVANA	gene	98687106	98716989	.	-	.	gene_id "ENSMUSG00000140620.1"; transcripts "1"; gene_type "lncRNA"; gene_name "ENSMUSG00000140620";
chr13	IsoQuant	transcript	98705403	98709982	.	-	.	gene_id "ENSMUSG00000140620.1"; transcript_id "transcript6836.chr13.nic"; exons "2";
chr13	IsoQuant	exon	98709819	98709982	.	-	.	gene_id "ENSMUSG00000140620.1"; transcript_id "transcript6836.chr13.nic"; exon_number "1"; exon_id "3668";
chr13	IsoQuant	exon	98705403	98707216	.	-	.	gene_id "ENSMUSG00000140620.1"; transcript_id "transcript6836.chr13.nic"; exon_number "2"; exon_id "3669";
chr13	HAVANA	gene	98859911	98951957	.	-	.	gene_id "ENSMUSG00000041685.18"; transcripts "5"; gene_type "protein_coding"; gene_name "Fcho2"; mgi_id "MGI:3505790"; havana_gene "OTTMUSG00000067753.1";
chr13	HAVANA	transcript	98859911	98951957	.	-	.	gene_id "ENSMUSG00000041685.18"; transcript_id "ENSMUST00000040340.16"; exons "26"; gene_type "protein_coding"; gene_name "Fcho2"; transcript_type "protein_coding"; transcript_name "Fcho2-201"; protein_id "ENSMUSP00000042959.9"; transcript_support_level "1"; mgi_id "MGI:3505790"; tag "non_canonical_U12"; ccdsid "CCDS56897.1"; havana_gene "OTTMUSG00000067753.1"; havana_transcript "OTTMUST00000163907.1";
chr13	HAVANA	UTR	98951617	98951957	.	-	.	gene_id "ENSMUSG00000041685.18"; transcript_id "ENSMUST00000040340.16"; exon_number "1"; exon_id "3670";
chr13	HAVANA	start_codon	98951614	98951616	.	-	.	gene_id "ENSMUSG00000041685.18"; transcript_id "ENSMUST00000040340.16"; exon_number "2"; exon_id "3671";
chr13	HAVANA	exon	98951584	98951957	.	-	.	gene_id "ENSMUSG00000041685.18"; transcript_id "ENSMUST00000040340.16"; exon_number "3"; exon_id "ENSMUSE00000680157.2"; gene_type "protein_coding"; gene_name "Fcho2"; transcript_type "protein_coding"; transcript_name "Fcho2-201"; protein_id "ENSMUSP00000042959.9"; transcript_support_level "1"; mgi_id "MGI:3505790"; tag "non_canonical_U12"; ccdsid "CCDS56897.1"; havana_gene "OTTMUSG00000067753.1"; havana_transcript "OTTMUST00000163907.1";
chr13	HAVANA	CDS	98951584	98951616	.	-	.	gene_id "ENSMUSG00000041685.18"; transcript_id "ENSMUST00000040340.16"; exon_number "4"; exon_id "3672";
chr13	HAVANA	exon	98942814	98942905	.	-	.	gene_id "ENSMUSG00000041685.18"; transcript_id "ENSMUST00000040340.16"; exon_number "5"; exon_id "ENSMUSE00001427536.2"; gene_type "protein_coding"; gene_name "Fcho2"; transcript_type "protein_coding"; transcript_name "Fcho2-201"; protein_id "ENSMUSP00000042959.9"; transcript_support_level "1"; mgi_id "MGI:3505790"; tag "non_canonical_U12"; ccdsid "CCDS56897.1"; havana_gene "OTTMUSG00000067753.1"; havana_transcript "OTTMUST00000163907.1";
chr13	HAVANA	CDS	98942814	98942905	.	-	.	gene_id "ENSMUSG00000041685.18"; transcript_id "ENSMUST00000040340.16"; exon_number "6"; exon_id "ENSMUSE00001427536.2"; gene_type "protein_coding"; gene_name "Fcho2"; transcript_type "protein_coding"; transcript_name "Fcho2-201"; protein_id "ENSMUSP00000042959.9"; transcript_support_level "1"; mgi_id "MGI:3505790"; tag "non_canonical_U12"; ccdsid "CCDS56897.1"; havana_gene "OTTMUSG00000067753.1"; havana_transcript "OTTMUST00000163907.1";
chr13	HAVANA	exon	98932801	98932875	.	-	.	gene_id "ENSMUSG00000041685.18"; transcript_id "ENSMUST00000040340.16"; exon_number "7"; exon_id "ENSMUSE00000295736.4"; gene_type "protein_coding"; gene_name "Fcho2"; transcript_type "protein_coding"; transcript_name "Fcho2-201"; protein_id "ENSMUSP00000042959.9"; transcript_support_level "1"; mgi_id "MGI:3505790"; tag "non_canonical_U12"; ccdsid "CCDS56897.1"; havana_gene "OTTMUSG00000067753.1"; havana_transcript "OTTMUST00000163907.1";
chr13	HAVANA	CDS	98932801	98932875	.	-	.	gene_id "ENSMUSG00000041685.18"; transcript_id "ENSMUST00000040340.16"; exon_number "8"; exon_id "ENSMUSE00000295736.4"; gene_type "protein_coding"; gene_name "Fcho2"; transcript_type "protein_coding"; transcript_name "Fcho2-201"; protein_id "ENSMUSP00000042959.9"; transcript_support_level "1"; mgi_id "MGI:3505790"; tag "non_canonical_U12"; ccdsid "CCDS56897.1"; havana_gene "OTTMUSG00000067753.1"; havana_transcript "OTTMUST00000163907.1";
chr13	HAVANA	exon	98926240	98926381	.	-	.	gene_id "ENSMUSG00000041685.18"; transcript_id "ENSMUST00000040340.16"; exon_number "9"; exon_id "ENSMUSE00001425246.2"; gene_type "protein_coding"; gene_name "Fcho2"; transcript_type "protein_coding"; transcript_name "Fcho2-201"; protein_id "ENSMUSP00000042959.9"; transcript_support_level "1"; mgi_id "MGI:3505790"; tag "non_canonical_U12"; ccdsid "CCDS56897.1"; havana_gene "OTTMUSG00000067753.1"; havana_transcript "OTTMUST00000163907.1";
chr13	HAVANA	CDS	98926240	98926381	.	-	.	gene_id "ENSMUSG00000041685.18"; transcript_id "ENSMUST00000040340.16"; exon_number "10"; exon_id "ENSMUSE00001425246.2"; gene_type "protein_coding"; gene_name "Fcho2"; transcript_type "protein_coding"; transcript_name "Fcho2-201"; protein_id "ENSMUSP00000042959.9"; transcript_support_level "1"; mgi_id "MGI:3505790"; tag "non_canonical_U12"; ccdsid "CCDS56897.1"; havana_gene "OTTMUSG00000067753.1"; havana_transcript "OTTMUST00000163907.1";
chr13	HAVANA	exon	98925871	98926023	.	-	.	gene_id "ENSMUSG00000041685.18"; transcript_id "ENSMUST00000040340.16"; exon_number "11"; exon_id "ENSMUSE00001422121.2"; gene_type "protein_coding"; gene_name "Fcho2"; transcript_type "protein_coding"; transcript_name "Fcho2-201"; protein_id "ENSMUSP00000042959.9"; transcript_support_level "1"; mgi_id "MGI:3505790"; tag "non_canonical_U12"; ccdsid "CCDS56897.1"; havana_gene "OTTMUSG00000067753.1"; havana_transcript "OTTMUST00000163907.1";
chr13	HAVANA	CDS	98925871	98926023	.	-	.	gene_id "ENSMUSG00000041685.18"; transcript_id "ENSMUST00000040340.16"; exon_number "12"; exon_id "ENSMUSE00001422121.2"; gene_type "protein_coding"; gene_name "Fcho2"; transcript_type "protein_coding"; transcript_name "Fcho2-201"; protein_id "ENSMUSP00000042959.9"; transcript_support_level "1"; mgi_id "MGI:3505790"; tag "non_canonical_U12"; ccdsid "CCDS56897.1"; havana_gene "OTTMUSG00000067753.1"; havana_transcript "OTTMUST00000163907.1";
chr13	HAVANA	exon	98921284	98921388	.	-	.	gene_id "ENSMUSG00000041685.18"; transcript_id "ENSMUST00000040340.16"; exon_number "13"; exon_id "ENSMUSE00001424550.2"; gene_type "protein_coding"; gene_name "Fcho2"; transcript_type "protein_coding"; transcript_name "Fcho2-201"; protein_id "ENSMUSP00000042959.9"; transcript_support_level "1"; mgi_id "MGI:3505790"; tag "non_canonical_U12"; ccdsid "CCDS56897.1"; havana_gene "OTTMUSG00000067753.1"; havana_transcript "OTTMUST00000163907.1";
chr13	HAVANA	CDS	98921284	98921388	.	-	.	gene_id "ENSMUSG00000041685.18"; transcript_id "ENSMUST00000040340.16"; exon_number "14"; exon_id "ENSMUSE00001424550.2"; gene_type "protein_coding"; gene_name "Fcho2"; transcript_type "protein_coding"; transcript_name "Fcho2-201"; protein_id "ENSMUSP00000042959.9"; transcript_support_level "1"; mgi_id "MGI:3505790"; tag "non_canonical_U12"; ccdsid "CCDS56897.1"; havana_gene "OTTMUSG00000067753.1"; havana_transcript "OTTMUST00000163907.1";
chr13	HAVANA	exon	98913897	98913995	.	-	.	gene_id "ENSMUSG00000041685.18"; transcript_id "ENSMUST00000040340.16"; exon_number "15"; exon_id "ENSMUSE00001427844.2"; gene_type "protein_coding"; gene_name "Fcho2"; transcript_type "protein_coding"; transcript_name "Fcho2-201"; protein_id "ENSMUSP00000042959.9"; transcript_support_level "1"; mgi_id "MGI:3505790"; tag "non_canonical_U12"; ccdsid "CCDS56897.1"; havana_gene "OTTMUSG00000067753.1"; havana_transcript "OTTMUST00000163907.1";
chr13	HAVANA	CDS	98913897	98913995	.	-	.	gene_id "ENSMUSG00000041685.18"; transcript_id "ENSMUST00000040340.16"; exon_number "16"; exon_id "ENSMUSE00001427844.2"; gene_type "protein_coding"; gene_name "Fcho2"; transcript_type "protein_coding"; transcript_name "Fcho2-201"; protein_id "ENSMUSP00000042959.9"; transcript_support_level "1"; mgi_id "MGI:3505790"; tag "non_canonical_U12"; ccdsid "CCDS56897.1"; havana_gene "OTTMUSG00000067753.1"; havana_transcript "OTTMUST00000163907.1";
chr13	HAVANA	exon	98912329	98912425	.	-	.	gene_id "ENSMUSG00000041685.18"; transcript_id "ENSMUST00000040340.16"; exon_number "17"; exon_id "ENSMUSE00000295720.4"; gene_type "protein_coding"; gene_name "Fcho2"; transcript_type "protein_coding"; transcript_name "Fcho2-201"; protein_id "ENSMUSP00000042959.9"; transcript_support_level "1"; mgi_id "MGI:3505790"; tag "non_canonical_U12"; ccdsid "CCDS56897.1"; havana_gene "OTTMUSG00000067753.1"; havana_transcript "OTTMUST00000163907.1";
chr13	HAVANA	CDS	98912329	98912425	.	-	.	gene_id "ENSMUSG00000041685.18"; transcript_id "ENSMUST00000040340.16"; exon_number "18"; exon_id "ENSMUSE00000295720.4"; gene_type "protein_coding"; gene_name "Fcho2"; transcript_type "protein_coding"; transcript_name "Fcho2-201"; protein_id "ENSMUSP00000042959.9"; transcript_support_level "1"; mgi_id "MGI:3505790"; tag "non_canonical_U12"; ccdsid "CCDS56897.1"; havana_gene "OTTMUSG00000067753.1"; havana_transcript "OTTMUST00000163907.1";
chr13	HAVANA	exon	98901013	98901057	.	-	.	gene_id "ENSMUSG00000041685.18"; transcript_id "ENSMUST00000040340.16"; exon_number "19"; exon_id "ENSMUSE00000371377.4"; gene_type "protein_coding"; gene_name "Fcho2"; transcript_type "protein_coding"; transcript_name "Fcho2-201"; protein_id "ENSMUSP00000042959.9"; transcript_support_level "1"; mgi_id "MGI:3505790"; tag "non_canonical_U12"; ccdsid "CCDS56897.1"; havana_gene "OTTMUSG00000067753.1"; havana_transcript "OTTMUST00000163907.1";
chr13	HAVANA	CDS	98901013	98901057	.	-	.	gene_id "ENSMUSG00000041685.18"; transcript_id "ENSMUST00000040340.16"; exon_number "20"; exon_id "ENSMUSE00000371377.4"; gene_type "protein_coding"; gene_name "Fcho2"; transcript_type "protein_coding"; transcript_name "Fcho2-201"; protein_id "ENSMUSP00000042959.9"; transcript_support_level "1"; mgi_id "MGI:3505790"; tag "non_canonical_U12"; ccdsid "CCDS56897.1"; havana_gene "OTTMUSG00000067753.1"; havana_transcript "OTTMUST00000163907.1";
chr13	HAVANA	exon	98900198	98900270	.	-	.	gene_id "ENSMUSG00000041685.18"; transcript_id "ENSMUST00000040340.16"; exon_number "21"; exon_id "ENSMUSE00000404392.4"; gene_type "protein_coding"; gene_name "Fcho2"; transcript_type "protein_coding"; transcript_name "Fcho2-201"; protein_id "ENSMUSP00000042959.9"; transcript_support_level "1"; mgi_id "MGI:3505790"; tag "non_canonical_U12"; ccdsid "CCDS56897.1"; havana_gene "OTTMUSG00000067753.1"; havana_transcript "OTTMUST00000163907.1";
chr13	HAVANA	CDS	98900198	98900270	.	-	.	gene_id "ENSMUSG00000041685.18"; transcript_id "ENSMUST00000040340.16"; exon_number "22"; exon_id "ENSMUSE00000404392.4"; gene_type "protein_coding"; gene_name "Fcho2"; transcript_type "protein_coding"; transcript_name "Fcho2-201"; protein_id "ENSMUSP00000042959.9"; transcript_support_level "1"; mgi_id "MGI:3505790"; tag "non_canonical_U12"; ccdsid "CCDS56897.1"; havana_gene "OTTMUSG00000067753.1"; havana_transcript "OTTMUST00000163907.1";
chr13	HAVANA	exon	98899340	98899364	.	-	.	gene_id "ENSMUSG00000041685.18"; transcript_id "ENSMUST00000040340.16"; exon_number "23"; exon_id "ENSMUSE00000353228.4"; gene_type "protein_coding"; gene_name "Fcho2"; transcript_type "protein_coding"; transcript_name "Fcho2-201"; protein_id "ENSMUSP00000042959.9"; transcript_support_level "1"; mgi_id "MGI:3505790"; tag "non_canonical_U12"; ccdsid "CCDS56897.1"; havana_gene "OTTMUSG00000067753.1"; havana_transcript "OTTMUST00000163907.1";
chr13	HAVANA	CDS	98899340	98899364	.	-	.	gene_id "ENSMUSG00000041685.18"; transcript_id "ENSMUST00000040340.16"; exon_number "24"; exon_id "ENSMUSE00000353228.4"; gene_type "protein_coding"; gene_name "Fcho2"; transcript_type "protein_coding"; transcript_name "Fcho2-201"; protein_id "ENSMUSP00000042959.9"; transcript_support_level "1"; mgi_id "MGI:3505790"; tag "non_canonical_U12"; ccdsid "CCDS56897.1"; havana_gene "OTTMUSG00000067753.1"; havana_transcript "OTTMUST00000163907.1";
chr13	HAVANA	exon	98892076	98892133	.	-	.	gene_id "ENSMUSG00000041685.18"; transcript_id "ENSMUST00000040340.16"; exon_number "25"; exon_id "ENSMUSE00001088126.2"; gene_type "protein_coding"; gene_name "Fcho2"; transcript_type "protein_coding"; transcript_name "Fcho2-201"; protein_id "ENSMUSP00000042959.9"; transcript_support_level "1"; mgi_id "MGI:3505790"; tag "non_canonical_U12"; ccdsid "CCDS56897.1"; havana_gene "OTTMUSG00000067753.1"; havana_transcript "OTTMUST00000163907.1";
chr13	HAVANA	CDS	98892076	98892133	.	-	.	gene_id "ENSMUSG00000041685.18"; transcript_id "ENSMUST00000040340.16"; exon_number "26"; exon_id "ENSMUSE00001088126.2"; gene_type "protein_coding"; gene_name "Fcho2"; transcript_type "protein_coding"; transcript_name "Fcho2-201"; protein_id "ENSMUSP00000042959.9"; transcript_support_level "1"; mgi_id "MGI:3505790"; tag "non_canonical_U12"; ccdsid "CCDS56897.1"; havana_gene "OTTMUSG00000067753.1"; havana_transcript "OTTMUST00000163907.1";
chr13	HAVANA	exon	98891588	98891763	.	-	.	gene_id "ENSMUSG00000041685.18"; transcript_id "ENSMUST00000040340.16"; exon_number "27"; exon_id "ENSMUSE00001094788.2"; gene_type "protein_coding"; gene_name "Fcho2"; transcript_type "protein_coding"; transcript_name "Fcho2-201"; protein_id "ENSMUSP00000042959.9"; transcript_support_level "1"; mgi_id "MGI:3505790"; tag "non_canonical_U12"; ccdsid "CCDS56897.1"; havana_gene "OTTMUSG00000067753.1"; havana_transcript "OTTMUST00000163907.1";
chr13	HAVANA	CDS	98891588	98891763	.	-	.	gene_id "ENSMUSG00000041685.18"; transcript_id "ENSMUST00000040340.16"; exon_number "28"; exon_id "ENSMUSE00001094788.2"; gene_type "protein_coding"; gene_name "Fcho2"; transcript_type "protein_coding"; transcript_name "Fcho2-201"; protein_id "ENSMUSP00000042959.9"; transcript_support_level "1"; mgi_id "MGI:3505790"; tag "non_canonical_U12"; ccdsid "CCDS56897.1"; havana_gene "OTTMUSG00000067753.1"; havana_transcript "OTTMUST00000163907.1";
chr13	HAVANA	exon	98888842	98888853	.	-	.	gene_id "ENSMUSG00000041685.18"; transcript_id "ENSMUST00000040340.16"; exon_number "29"; exon_id "ENSMUSE00001471846.2"; gene_type "protein_coding"; gene_name "Fcho2"; transcript_type "protein_coding"; transcript_name "Fcho2-201"; protein_id "ENSMUSP00000042959.9"; transcript_support_level "1"; mgi_id "MGI:3505790"; tag "non_canonical_U12"; ccdsid "CCDS56897.1"; havana_gene "OTTMUSG00000067753.1"; havana_transcript "OTTMUST00000163907.1";
chr13	HAVANA	CDS	98888842	98888853	.	-	.	gene_id "ENSMUSG00000041685.18"; transcript_id "ENSMUST00000040340.16"; exon_number "30"; exon_id "ENSMUSE00001471846.2"; gene_type "protein_coding"; gene_name "Fcho2"; transcript_type "protein_coding"; transcript_name "Fcho2-201"; protein_id "ENSMUSP00000042959.9"; transcript_support_level "1"; mgi_id "MGI:3505790"; tag "non_canonical_U12"; ccdsid "CCDS56897.1"; havana_gene "OTTMUSG00000067753.1"; havana_transcript "OTTMUST00000163907.1";
chr13	HAVANA	exon	98888415	98888439	.	-	.	gene_id "ENSMUSG00000041685.18"; transcript_id "ENSMUST00000040340.16"; exon_number "31"; exon_id "ENSMUSE00000680161.2"; gene_type "protein_coding"; gene_name "Fcho2"; transcript_type "protein_coding"; transcript_name "Fcho2-201"; protein_id "ENSMUSP00000042959.9"; transcript_support_level "1"; mgi_id "MGI:3505790"; tag "non_canonical_U12"; ccdsid "CCDS56897.1"; havana_gene "OTTMUSG00000067753.1"; havana_transcript "OTTMUST00000163907.1";
chr13	HAVANA	CDS	98888415	98888439	.	-	.	gene_id "ENSMUSG00000041685.18"; transcript_id "ENSMUST00000040340.16"; exon_number "32"; exon_id "ENSMUSE00000680161.2"; gene_type "protein_coding"; gene_name "Fcho2"; transcript_type "protein_coding"; transcript_name "Fcho2-201"; protein_id "ENSMUSP00000042959.9"; transcript_support_level "1"; mgi_id "MGI:3505790"; tag "non_canonical_U12"; ccdsid "CCDS56897.1"; havana_gene "OTTMUSG00000067753.1"; havana_transcript "OTTMUST00000163907.1";
chr13	HAVANA	exon	98886360	98886402	.	-	.	gene_id "ENSMUSG00000041685.18"; transcript_id "ENSMUST00000040340.16"; exon_number "33"; exon_id "ENSMUSE00000396727.4"; gene_type "protein_coding"; gene_name "Fcho2"; transcript_type "protein_coding"; transcript_name "Fcho2-201"; protein_id "ENSMUSP00000042959.9"; transcript_support_level "1"; mgi_id "MGI:3505790"; tag "non_canonical_U12"; ccdsid "CCDS56897.1"; havana_gene "OTTMUSG00000067753.1"; havana_transcript "OTTMUST00000163907.1";
chr13	HAVANA	CDS	98886360	98886402	.	-	.	gene_id "ENSMUSG00000041685.18"; transcript_id "ENSMUST00000040340.16"; exon_number "34"; exon_id "ENSMUSE00000396727.4"; gene_type "protein_coding"; gene_name "Fcho2"; transcript_type "protein_coding"; transcript_name "Fcho2-201"; protein_id "ENSMUSP00000042959.9"; transcript_support_level "1"; mgi_id "MGI:3505790"; tag "non_canonical_U12"; ccdsid "CCDS56897.1"; havana_gene "OTTMUSG00000067753.1"; havana_transcript "OTTMUST00000163907.1";
chr13	HAVANA	exon	98884724	98884812	.	-	.	gene_id "ENSMUSG00000041685.18"; transcript_id "ENSMUST00000040340.16"; exon_number "35"; exon_id "ENSMUSE00000356068.4"; gene_type "protein_coding"; gene_name "Fcho2"; transcript_type "protein_coding"; transcript_name "Fcho2-201"; protein_id "ENSMUSP00000042959.9"; transcript_support_level "1"; mgi_id "MGI:3505790"; tag "non_canonical_U12"; ccdsid "CCDS56897.1"; havana_gene "OTTMUSG00000067753.1"; havana_transcript "OTTMUST00000163907.1";
chr13	HAVANA	CDS	98884724	98884812	.	-	.	gene_id "ENSMUSG00000041685.18"; transcript_id "ENSMUST00000040340.16"; exon_number "36"; exon_id "ENSMUSE00000356068.4"; gene_type "protein_coding"; gene_name "Fcho2"; transcript_type "protein_coding"; transcript_name "Fcho2-201"; protein_id "ENSMUSP00000042959.9"; transcript_support_level "1"; mgi_id "MGI:3505790"; tag "non_canonical_U12"; ccdsid "CCDS56897.1"; havana_gene "OTTMUSG00000067753.1"; havana_transcript "OTTMUST00000163907.1";
chr13	HAVANA	exon	98882309	98882412	.	-	.	gene_id "ENSMUSG00000041685.18"; transcript_id "ENSMUST00000040340.16"; exon_number "37"; exon_id "ENSMUSE00001426449.2"; gene_type "protein_coding"; gene_name "Fcho2"; transcript_type "protein_coding"; transcript_name "Fcho2-201"; protein_id "ENSMUSP00000042959.9"; transcript_support_level "1"; mgi_id "MGI:3505790"; tag "non_canonical_U12"; ccdsid "CCDS56897.1"; havana_gene "OTTMUSG00000067753.1"; havana_transcript "OTTMUST00000163907.1";
chr13	HAVANA	CDS	98882309	98882412	.	-	.	gene_id "ENSMUSG00000041685.18"; transcript_id "ENSMUST00000040340.16"; exon_number "38"; exon_id "ENSMUSE00001426449.2"; gene_type "protein_coding"; gene_name "Fcho2"; transcript_type "protein_coding"; transcript_name "Fcho2-201"; protein_id "ENSMUSP00000042959.9"; transcript_support_level "1"; mgi_id "MGI:3505790"; tag "non_canonical_U12"; ccdsid "CCDS56897.1"; havana_gene "OTTMUSG00000067753.1"; havana_transcript "OTTMUST00000163907.1";
chr13	HAVANA	exon	98879919	98880048	.	-	.	gene_id "ENSMUSG00000041685.18"; transcript_id "ENSMUST00000040340.16"; exon_number "39"; exon_id "ENSMUSE00001424364.2"; gene_type "protein_coding"; gene_name "Fcho2"; transcript_type "protein_coding"; transcript_name "Fcho2-201"; protein_id "ENSMUSP00000042959.9"; transcript_support_level "1"; mgi_id "MGI:3505790"; tag "non_canonical_U12"; ccdsid "CCDS56897.1"; havana_gene "OTTMUSG00000067753.1"; havana_transcript "OTTMUST00000163907.1";
chr13	HAVANA	CDS	98879919	98880048	.	-	.	gene_id "ENSMUSG00000041685.18"; transcript_id "ENSMUST00000040340.16"; exon_number "40"; exon_id "ENSMUSE00001424364.2"; gene_type "protein_coding"; gene_name "Fcho2"; transcript_type "protein_coding"; transcript_name "Fcho2-201"; protein_id "ENSMUSP00000042959.9"; transcript_support_level "1"; mgi_id "MGI:3505790"; tag "non_canonical_U12"; ccdsid "CCDS56897.1"; havana_gene "OTTMUSG00000067753.1"; havana_transcript "OTTMUST00000163907.1";
chr13	HAVANA	exon	98871527	98871638	.	-	.	gene_id "ENSMUSG00000041685.18"; transcript_id "ENSMUST00000040340.16"; exon_number "41"; exon_id "ENSMUSE00001422658.2"; gene_type "protein_coding"; gene_name "Fcho2"; transcript_type "protein_coding"; transcript_name "Fcho2-201"; protein_id "ENSMUSP00000042959.9"; transcript_support_level "1"; mgi_id "MGI:3505790"; tag "non_canonical_U12"; ccdsid "CCDS56897.1"; havana_gene "OTTMUSG00000067753.1"; havana_transcript "OTTMUST00000163907.1";
chr13	HAVANA	CDS	98871527	98871638	.	-	.	gene_id "ENSMUSG00000041685.18"; transcript_id "ENSMUST00000040340.16"; exon_number "42"; exon_id "ENSMUSE00001422658.2"; gene_type "protein_coding"; gene_name "Fcho2"; transcript_type "protein_coding"; transcript_name "Fcho2-201"; protein_id "ENSMUSP00000042959.9"; transcript_support_level "1"; mgi_id "MGI:3505790"; tag "non_canonical_U12"; ccdsid "CCDS56897.1"; havana_gene "OTTMUSG00000067753.1"; havana_transcript "OTTMUST00000163907.1";
chr13	HAVANA	exon	98869026	98869181	.	-	.	gene_id "ENSMUSG00000041685.18"; transcript_id "ENSMUST00000040340.16"; exon_number "43"; exon_id "ENSMUSE00001421999.2"; gene_type "protein_coding"; gene_name "Fcho2"; transcript_type "protein_coding"; transcript_name "Fcho2-201"; protein_id "ENSMUSP00000042959.9"; transcript_support_level "1"; mgi_id "MGI:3505790"; tag "non_canonical_U12"; ccdsid "CCDS56897.1"; havana_gene "OTTMUSG00000067753.1"; havana_transcript "OTTMUST00000163907.1";
chr13	HAVANA	CDS	98869026	98869181	.	-	.	gene_id "ENSMUSG00000041685.18"; transcript_id "ENSMUST00000040340.16"; exon_number "44"; exon_id "ENSMUSE00001421999.2"; gene_type "protein_coding"; gene_name "Fcho2"; transcript_type "protein_coding"; transcript_name "Fcho2-201"; protein_id "ENSMUSP00000042959.9"; transcript_support_level "1"; mgi_id "MGI:3505790"; tag "non_canonical_U12"; ccdsid "CCDS56897.1"; havana_gene "OTTMUSG00000067753.1"; havana_transcript "OTTMUST00000163907.1";
chr13	HAVANA	exon	98868585	98868717	.	-	.	gene_id "ENSMUSG00000041685.18"; transcript_id "ENSMUST00000040340.16"; exon_number "45"; exon_id "ENSMUSE00001426668.2"; gene_type "protein_coding"; gene_name "Fcho2"; transcript_type "protein_coding"; transcript_name "Fcho2-201"; protein_id "ENSMUSP00000042959.9"; transcript_support_level "1"; mgi_id "MGI:3505790"; tag "non_canonical_U12"; ccdsid "CCDS56897.1"; havana_gene "OTTMUSG00000067753.1"; havana_transcript "OTTMUST00000163907.1";
chr13	HAVANA	CDS	98868585	98868717	.	-	.	gene_id "ENSMUSG00000041685.18"; transcript_id "ENSMUST00000040340.16"; exon_number "46"; exon_id "ENSMUSE00001426668.2"; gene_type "protein_coding"; gene_name "Fcho2"; transcript_type "protein_coding"; transcript_name "Fcho2-201"; protein_id "ENSMUSP00000042959.9"; transcript_support_level "1"; mgi_id "MGI:3505790"; tag "non_canonical_U12"; ccdsid "CCDS56897.1"; havana_gene "OTTMUSG00000067753.1"; havana_transcript "OTTMUST00000163907.1";
chr13	HAVANA	exon	98867285	98867484	.	-	.	gene_id "ENSMUSG00000041685.18"; transcript_id "ENSMUST00000040340.16"; exon_number "47"; exon_id "ENSMUSE00001423678.2"; gene_type "protein_coding"; gene_name "Fcho2"; transcript_type "protein_coding"; transcript_name "Fcho2-201"; protein_id "ENSMUSP00000042959.9"; transcript_support_level "1"; mgi_id "MGI:3505790"; tag "non_canonical_U12"; ccdsid "CCDS56897.1"; havana_gene "OTTMUSG00000067753.1"; havana_transcript "OTTMUST00000163907.1";
chr13	HAVANA	CDS	98867285	98867484	.	-	.	gene_id "ENSMUSG00000041685.18"; transcript_id "ENSMUST00000040340.16"; exon_number "48"; exon_id "ENSMUSE00001423678.2"; gene_type "protein_coding"; gene_name "Fcho2"; transcript_type "protein_coding"; transcript_name "Fcho2-201"; protein_id "ENSMUSP00000042959.9"; transcript_support_level "1"; mgi_id "MGI:3505790"; tag "non_canonical_U12"; ccdsid "CCDS56897.1"; havana_gene "OTTMUSG00000067753.1"; havana_transcript "OTTMUST00000163907.1";
chr13	HAVANA	exon	98866697	98866761	.	-	.	gene_id "ENSMUSG00000041685.18"; transcript_id "ENSMUST00000040340.16"; exon_number "49"; exon_id "ENSMUSE00001427078.2"; gene_type "protein_coding"; gene_name "Fcho2"; transcript_type "protein_coding"; transcript_name "Fcho2-201"; protein_id "ENSMUSP00000042959.9"; transcript_support_level "1"; mgi_id "MGI:3505790"; tag "non_canonical_U12"; ccdsid "CCDS56897.1"; havana_gene "OTTMUSG00000067753.1"; havana_transcript "OTTMUST00000163907.1";
chr13	HAVANA	CDS	98866697	98866761	.	-	.	gene_id "ENSMUSG00000041685.18"; transcript_id "ENSMUST00000040340.16"; exon_number "50"; exon_id "ENSMUSE00001427078.2"; gene_type "protein_coding"; gene_name "Fcho2"; transcript_type "protein_coding"; transcript_name "Fcho2-201"; protein_id "ENSMUSP00000042959.9"; transcript_support_level "1"; mgi_id "MGI:3505790"; tag "non_canonical_U12"; ccdsid "CCDS56897.1"; havana_gene "OTTMUSG00000067753.1"; havana_transcript "OTTMUST00000163907.1";
chr13	HAVANA	exon	98862569	98862733	.	-	.	gene_id "ENSMUSG00000041685.18"; transcript_id "ENSMUST00000040340.16"; exon_number "51"; exon_id "ENSMUSE00001283975.2"; gene_type "protein_coding"; gene_name "Fcho2"; transcript_type "protein_coding"; transcript_name "Fcho2-201"; protein_id "ENSMUSP00000042959.9"; transcript_support_level "1"; mgi_id "MGI:3505790"; tag "non_canonical_U12"; ccdsid "CCDS56897.1"; havana_gene "OTTMUSG00000067753.1"; havana_transcript "OTTMUST00000163907.1";
chr13	HAVANA	CDS	98862569	98862733	.	-	.	gene_id "ENSMUSG00000041685.18"; transcript_id "ENSMUST00000040340.16"; exon_number "52"; exon_id "ENSMUSE00001283975.2"; gene_type "protein_coding"; gene_name "Fcho2"; transcript_type "protein_coding"; transcript_name "Fcho2-201"; protein_id "ENSMUSP00000042959.9"; transcript_support_level "1"; mgi_id "MGI:3505790"; tag "non_canonical_U12"; ccdsid "CCDS56897.1"; havana_gene "OTTMUSG00000067753.1"; havana_transcript "OTTMUST00000163907.1";
chr13	HAVANA	CDS	98862265	98862284	.	-	.	gene_id "ENSMUSG00000041685.18"; transcript_id "ENSMUST00000040340.16"; exon_number "53"; exon_id "3673";
chr13	HAVANA	stop_codon	98862262	98862264	.	-	.	gene_id "ENSMUSG00000041685.18"; transcript_id "ENSMUST00000040340.16"; exon_number "54"; exon_id "3674";
chr13	HAVANA	exon	98859911	98862284	.	-	.	gene_id "ENSMUSG00000041685.18"; transcript_id "ENSMUST00000040340.16"; exon_number "55"; exon_id "ENSMUSE00001302759.3"; gene_type "protein_coding"; gene_name "Fcho2"; transcript_type "protein_coding"; transcript_name "Fcho2-201"; protein_id "ENSMUSP00000042959.9"; transcript_support_level "1"; mgi_id "MGI:3505790"; tag "non_canonical_U12"; ccdsid "CCDS56897.1"; havana_gene "OTTMUSG00000067753.1"; havana_transcript "OTTMUST00000163907.1";
chr13	HAVANA	UTR	98859911	98862264	.	-	.	gene_id "ENSMUSG00000041685.18"; transcript_id "ENSMUST00000040340.16"; exon_number "56"; exon_id "3675";
chr13	IsoQuant	transcript	98859911	98951688	.	-	.	gene_id "ENSMUSG00000041685.18"; transcript_id "transcript6841.chr13.nic"; exons "25";
chr13	IsoQuant	exon	98951584	98951688	.	-	.	gene_id "ENSMUSG00000041685.18"; transcript_id "transcript6841.chr13.nic"; exon_number "1"; exon_id "3676";
chr13	IsoQuant	exon	98942814	98942905	.	-	.	gene_id "ENSMUSG00000041685.18"; transcript_id "transcript6841.chr13.nic"; exon_number "2"; exon_id "ENSMUSE00001427536.2";
chr13	IsoQuant	exon	98926240	98926381	.	-	.	gene_id "ENSMUSG00000041685.18"; transcript_id "transcript6841.chr13.nic"; exon_number "3"; exon_id "ENSMUSE00001425246.2";
chr13	IsoQuant	exon	98925871	98926023	.	-	.	gene_id "ENSMUSG00000041685.18"; transcript_id "transcript6841.chr13.nic"; exon_number "4"; exon_id "ENSMUSE00001422121.2";
chr13	IsoQuant	exon	98921284	98921388	.	-	.	gene_id "ENSMUSG00000041685.18"; transcript_id "transcript6841.chr13.nic"; exon_number "5"; exon_id "ENSMUSE00001424550.2";
chr13	IsoQuant	exon	98913897	98913995	.	-	.	gene_id "ENSMUSG00000041685.18"; transcript_id "transcript6841.chr13.nic"; exon_number "6"; exon_id "ENSMUSE00001427844.2";
chr13	IsoQuant	exon	98912329	98912425	.	-	.	gene_id "ENSMUSG00000041685.18"; transcript_id "transcript6841.chr13.nic"; exon_number "7"; exon_id "ENSMUSE00000295720.4";
chr13	IsoQuant	exon	98901013	98901057	.	-	.	gene_id "ENSMUSG00000041685.18"; transcript_id "transcript6841.chr13.nic"; exon_number "8"; exon_id "ENSMUSE00000371377.4";
chr13	IsoQuant	exon	98900198	98900270	.	-	.	gene_id "ENSMUSG00000041685.18"; transcript_id "transcript6841.chr13.nic"; exon_number "9"; exon_id "ENSMUSE00000404392.4";
chr13	IsoQuant	exon	98899340	98899364	.	-	.	gene_id "ENSMUSG00000041685.18"; transcript_id "transcript6841.chr13.nic"; exon_number "10"; exon_id "ENSMUSE00000353228.4";
chr13	IsoQuant	exon	98892076	98892133	.	-	.	gene_id "ENSMUSG00000041685.18"; transcript_id "transcript6841.chr13.nic"; exon_number "11"; exon_id "ENSMUSE00001088126.2";
chr13	IsoQuant	exon	98891588	98891763	.	-	.	gene_id "ENSMUSG00000041685.18"; transcript_id "transcript6841.chr13.nic"; exon_number "12"; exon_id "ENSMUSE00001094788.2";
chr13	IsoQuant	exon	98888842	98888853	.	-	.	gene_id "ENSMUSG00000041685.18"; transcript_id "transcript6841.chr13.nic"; exon_number "13"; exon_id "ENSMUSE00001471846.2";
chr13	IsoQuant	exon	98888415	98888439	.	-	.	gene_id "ENSMUSG00000041685.18"; transcript_id "transcript6841.chr13.nic"; exon_number "14"; exon_id "ENSMUSE00000680161.2";
chr13	IsoQuant	exon	98886360	98886402	.	-	.	gene_id "ENSMUSG00000041685.18"; transcript_id "transcript6841.chr13.nic"; exon_number "15"; exon_id "ENSMUSE00000396727.4";
chr13	IsoQuant	exon	98884724	98884812	.	-	.	gene_id "ENSMUSG00000041685.18"; transcript_id "transcript6841.chr13.nic"; exon_number "16"; exon_id "ENSMUSE00000356068.4";
chr13	IsoQuant	exon	98882309	98882412	.	-	.	gene_id "ENSMUSG00000041685.18"; transcript_id "transcript6841.chr13.nic"; exon_number "17"; exon_id "ENSMUSE00001426449.2";
chr13	IsoQuant	exon	98879919	98880048	.	-	.	gene_id "ENSMUSG00000041685.18"; transcript_id "transcript6841.chr13.nic"; exon_number "18"; exon_id "ENSMUSE00001424364.2";
chr13	IsoQuant	exon	98871527	98871638	.	-	.	gene_id "ENSMUSG00000041685.18"; transcript_id "transcript6841.chr13.nic"; exon_number "19"; exon_id "ENSMUSE00001422658.2";
chr13	IsoQuant	exon	98869026	98869181	.	-	.	gene_id "ENSMUSG00000041685.18"; transcript_id "transcript6841.chr13.nic"; exon_number "20"; exon_id "ENSMUSE00001421999.2";
chr13	IsoQuant	exon	98868585	98868717	.	-	.	gene_id "ENSMUSG00000041685.18"; transcript_id "transcript6841.chr13.nic"; exon_number "21"; exon_id "ENSMUSE00001426668.2";
chr13	IsoQuant	exon	98867285	98867484	.	-	.	gene_id "ENSMUSG00000041685.18"; transcript_id "transcript6841.chr13.nic"; exon_number "22"; exon_id "ENSMUSE00001423678.2";
chr13	IsoQuant	exon	98866697	98866761	.	-	.	gene_id "ENSMUSG00000041685.18"; transcript_id "transcript6841.chr13.nic"; exon_number "23"; exon_id "ENSMUSE00001427078.2";
chr13	IsoQuant	exon	98862569	98862733	.	-	.	gene_id "ENSMUSG00000041685.18"; transcript_id "transcript6841.chr13.nic"; exon_number "24"; exon_id "ENSMUSE00001283975.2";
chr13	IsoQuant	exon	98859911	98862284	.	-	.	gene_id "ENSMUSG00000041685.18"; transcript_id "transcript6841.chr13.nic"; exon_number "25"; exon_id "ENSMUSE00001302759.3";
chr13	IsoQuant	transcript	98859911	98951744	.	-	.	gene_id "ENSMUSG00000041685.18"; transcript_id "transcript6842.chr13.nnic"; exons "25";
chr13	IsoQuant	exon	98951584	98951744	.	-	.	gene_id "ENSMUSG00000041685.18"; transcript_id "transcript6842.chr13.nnic"; exon_number "1"; exon_id "3677";
chr13	IsoQuant	exon	98942814	98942905	.	-	.	gene_id "ENSMUSG00000041685.18"; transcript_id "transcript6842.chr13.nnic"; exon_number "2"; exon_id "ENSMUSE00001427536.2";
chr13	IsoQuant	exon	98932801	98932875	.	-	.	gene_id "ENSMUSG00000041685.18"; transcript_id "transcript6842.chr13.nnic"; exon_number "3"; exon_id "ENSMUSE00000295736.4";
chr13	IsoQuant	exon	98926240	98926381	.	-	.	gene_id "ENSMUSG00000041685.18"; transcript_id "transcript6842.chr13.nnic"; exon_number "4"; exon_id "ENSMUSE00001425246.2";
chr13	IsoQuant	exon	98925871	98926023	.	-	.	gene_id "ENSMUSG00000041685.18"; transcript_id "transcript6842.chr13.nnic"; exon_number "5"; exon_id "ENSMUSE00001422121.2";
chr13	IsoQuant	exon	98913897	98913995	.	-	.	gene_id "ENSMUSG00000041685.18"; transcript_id "transcript6842.chr13.nnic"; exon_number "6"; exon_id "ENSMUSE00001427844.2";
chr13	IsoQuant	exon	98912329	98912425	.	-	.	gene_id "ENSMUSG00000041685.18"; transcript_id "transcript6842.chr13.nnic"; exon_number "7"; exon_id "ENSMUSE00000295720.4";
chr13	IsoQuant	exon	98901013	98901057	.	-	.	gene_id "ENSMUSG00000041685.18"; transcript_id "transcript6842.chr13.nnic"; exon_number "8"; exon_id "ENSMUSE00000371377.4";
chr13	IsoQuant	exon	98900198	98900270	.	-	.	gene_id "ENSMUSG00000041685.18"; transcript_id "transcript6842.chr13.nnic"; exon_number "9"; exon_id "ENSMUSE00000404392.4";
chr13	IsoQuant	exon	98899340	98899364	.	-	.	gene_id "ENSMUSG00000041685.18"; transcript_id "transcript6842.chr13.nnic"; exon_number "10"; exon_id "ENSMUSE00000353228.4";
chr13	IsoQuant	exon	98892076	98892133	.	-	.	gene_id "ENSMUSG00000041685.18"; transcript_id "transcript6842.chr13.nnic"; exon_number "11"; exon_id "ENSMUSE00001088126.2";
chr13	IsoQuant	exon	98891588	98891763	.	-	.	gene_id "ENSMUSG00000041685.18"; transcript_id "transcript6842.chr13.nnic"; exon_number "12"; exon_id "ENSMUSE00001094788.2";
chr13	IsoQuant	exon	98888842	98888853	.	-	.	gene_id "ENSMUSG00000041685.18"; transcript_id "transcript6842.chr13.nnic"; exon_number "13"; exon_id "ENSMUSE00001471846.2";
chr13	IsoQuant	exon	98888415	98888439	.	-	.	gene_id "ENSMUSG00000041685.18"; transcript_id "transcript6842.chr13.nnic"; exon_number "14"; exon_id "ENSMUSE00000680161.2";
chr13	IsoQuant	exon	98886360	98886402	.	-	.	gene_id "ENSMUSG00000041685.18"; transcript_id "transcript6842.chr13.nnic"; exon_number "15"; exon_id "ENSMUSE00000396727.4";
chr13	IsoQuant	exon	98884724	98884812	.	-	.	gene_id "ENSMUSG00000041685.18"; transcript_id "transcript6842.chr13.nnic"; exon_number "16"; exon_id "ENSMUSE00000356068.4";
chr13	IsoQuant	exon	98882309	98882412	.	-	.	gene_id "ENSMUSG00000041685.18"; transcript_id "transcript6842.chr13.nnic"; exon_number "17"; exon_id "ENSMUSE00001426449.2";
chr13	IsoQuant	exon	98879919	98880048	.	-	.	gene_id "ENSMUSG00000041685.18"; transcript_id "transcript6842.chr13.nnic"; exon_number "18"; exon_id "ENSMUSE00001424364.2";
chr13	IsoQuant	exon	98871527	98871638	.	-	.	gene_id "ENSMUSG00000041685.18"; transcript_id "transcript6842.chr13.nnic"; exon_number "19"; exon_id "ENSMUSE00001422658.2";
chr13	IsoQuant	exon	98869026	98869181	.	-	.	gene_id "ENSMUSG00000041685.18"; transcript_id "transcript6842.chr13.nnic"; exon_number "20"; exon_id "ENSMUSE00001421999.2";
chr13	IsoQuant	exon	98868585	98868717	.	-	.	gene_id "ENSMUSG00000041685.18"; transcript_id "transcript6842.chr13.nnic"; exon_number "21"; exon_id "ENSMUSE00001426668.2";
chr13	IsoQuant	exon	98867285	98867484	.	-	.	gene_id "ENSMUSG00000041685.18"; transcript_id "transcript6842.chr13.nnic"; exon_number "22"; exon_id "ENSMUSE00001423678.2";
chr13	IsoQuant	exon	98866697	98866761	.	-	.	gene_id "ENSMUSG00000041685.18"; transcript_id "transcript6842.chr13.nnic"; exon_number "23"; exon_id "ENSMUSE00001427078.2";
chr13	IsoQuant	exon	98862569	98862733	.	-	.	gene_id "ENSMUSG00000041685.18"; transcript_id "transcript6842.chr13.nnic"; exon_number "24"; exon_id "ENSMUSE00001283975.2";
chr13	IsoQuant	exon	98859911	98862284	.	-	.	gene_id "ENSMUSG00000041685.18"; transcript_id "transcript6842.chr13.nnic"; exon_number "25"; exon_id "ENSMUSE00001302759.3";
chr13	IsoQuant	transcript	98897356	98951747	.	-	.	gene_id "ENSMUSG00000041685.18"; transcript_id "transcript6864.chr13.nic"; exons "11";
chr13	IsoQuant	exon	98951584	98951747	.	-	.	gene_id "ENSMUSG00000041685.18"; transcript_id "transcript6864.chr13.nic"; exon_number "1"; exon_id "3678";
chr13	IsoQuant	exon	98942814	98942905	.	-	.	gene_id "ENSMUSG00000041685.18"; transcript_id "transcript6864.chr13.nic"; exon_number "2"; exon_id "ENSMUSE00001427536.2";
chr13	IsoQuant	exon	98932801	98932875	.	-	.	gene_id "ENSMUSG00000041685.18"; transcript_id "transcript6864.chr13.nic"; exon_number "3"; exon_id "ENSMUSE00000295736.4";
chr13	IsoQuant	exon	98926240	98926381	.	-	.	gene_id "ENSMUSG00000041685.18"; transcript_id "transcript6864.chr13.nic"; exon_number "4"; exon_id "ENSMUSE00001425246.2";
chr13	IsoQuant	exon	98925871	98926023	.	-	.	gene_id "ENSMUSG00000041685.18"; transcript_id "transcript6864.chr13.nic"; exon_number "5"; exon_id "ENSMUSE00001422121.2";
chr13	IsoQuant	exon	98921284	98921388	.	-	.	gene_id "ENSMUSG00000041685.18"; transcript_id "transcript6864.chr13.nic"; exon_number "6"; exon_id "ENSMUSE00001424550.2";
chr13	IsoQuant	exon	98913897	98913995	.	-	.	gene_id "ENSMUSG00000041685.18"; transcript_id "transcript6864.chr13.nic"; exon_number "7"; exon_id "ENSMUSE00001427844.2";
chr13	IsoQuant	exon	98912329	98912425	.	-	.	gene_id "ENSMUSG00000041685.18"; transcript_id "transcript6864.chr13.nic"; exon_number "8"; exon_id "ENSMUSE00000295720.4";
chr13	IsoQuant	exon	98901013	98901057	.	-	.	gene_id "ENSMUSG00000041685.18"; transcript_id "transcript6864.chr13.nic"; exon_number "9"; exon_id "ENSMUSE00000371377.4";
chr13	IsoQuant	exon	98900198	98900270	.	-	.	gene_id "ENSMUSG00000041685.18"; transcript_id "transcript6864.chr13.nic"; exon_number "10"; exon_id "ENSMUSE00000404392.4";
chr13	IsoQuant	exon	98897356	98899364	.	-	.	gene_id "ENSMUSG00000041685.18"; transcript_id "transcript6864.chr13.nic"; exon_number "11"; exon_id "3679";
chr13	HAVANA	transcript	98901010	98951716	.	-	.	gene_id "ENSMUSG00000041685.18"; transcript_id "ENSMUST00000225840.2"; exons "9"; gene_type "protein_coding"; gene_name "Fcho2"; transcript_type "protein_coding"; transcript_name "Fcho2-210"; protein_id "ENSMUSP00000153040.2"; mgi_id "MGI:3505790"; tag "mRNA_end_NF"; havana_gene "OTTMUSG00000067753.1"; havana_transcript "OTTMUST00000163913.1";
chr13	HAVANA	UTR	98951617	98951716	.	-	.	gene_id "ENSMUSG00000041685.18"; transcript_id "ENSMUST00000225840.2"; exon_number "1"; exon_id "3680";
chr13	HAVANA	start_codon	98951614	98951616	.	-	.	gene_id "ENSMUSG00000041685.18"; transcript_id "ENSMUST00000225840.2"; exon_number "2"; exon_id "chr13.3671";
chr13	HAVANA	exon	98951584	98951716	.	-	.	gene_id "ENSMUSG00000041685.18"; transcript_id "ENSMUST00000225840.2"; exon_number "3"; exon_id "ENSMUSE00001428052.2"; gene_type "protein_coding"; gene_name "Fcho2"; transcript_type "protein_coding"; transcript_name "Fcho2-210"; protein_id "ENSMUSP00000153040.2"; mgi_id "MGI:3505790"; tag "mRNA_end_NF"; havana_gene "OTTMUSG00000067753.1"; havana_transcript "OTTMUST00000163913.1";
chr13	HAVANA	CDS	98951584	98951616	.	-	.	gene_id "ENSMUSG00000041685.18"; transcript_id "ENSMUST00000225840.2"; exon_number "4"; exon_id "chr13.3672";
chr13	HAVANA	exon	98942814	98942905	.	-	.	gene_id "ENSMUSG00000041685.18"; transcript_id "ENSMUST00000225840.2"; exon_number "5"; exon_id "ENSMUSE00001427536.2"; gene_type "protein_coding"; gene_name "Fcho2"; transcript_type "protein_coding"; transcript_name "Fcho2-210"; protein_id "ENSMUSP00000153040.2"; mgi_id "MGI:3505790"; tag "mRNA_end_NF"; havana_gene "OTTMUSG00000067753.1"; havana_transcript "OTTMUST00000163913.1";
chr13	HAVANA	CDS	98942814	98942905	.	-	.	gene_id "ENSMUSG00000041685.18"; transcript_id "ENSMUST00000225840.2"; exon_number "6"; exon_id "ENSMUSE00001427536.2"; gene_type "protein_coding"; gene_name "Fcho2"; transcript_type "protein_coding"; transcript_name "Fcho2-210"; protein_id "ENSMUSP00000153040.2"; mgi_id "MGI:3505790"; tag "mRNA_end_NF"; havana_gene "OTTMUSG00000067753.1"; havana_transcript "OTTMUST00000163913.1";
chr13	HAVANA	exon	98932801	98932875	.	-	.	gene_id "ENSMUSG00000041685.18"; transcript_id "ENSMUST00000225840.2"; exon_number "7"; exon_id "ENSMUSE00000295736.4"; gene_type "protein_coding"; gene_name "Fcho2"; transcript_type "protein_coding"; transcript_name "Fcho2-210"; protein_id "ENSMUSP00000153040.2"; mgi_id "MGI:3505790"; tag "mRNA_end_NF"; havana_gene "OTTMUSG00000067753.1"; havana_transcript "OTTMUST00000163913.1";
chr13	HAVANA	CDS	98932801	98932875	.	-	.	gene_id "ENSMUSG00000041685.18"; transcript_id "ENSMUST00000225840.2"; exon_number "8"; exon_id "ENSMUSE00000295736.4"; gene_type "protein_coding"; gene_name "Fcho2"; transcript_type "protein_coding"; transcript_name "Fcho2-210"; protein_id "ENSMUSP00000153040.2"; mgi_id "MGI:3505790"; tag "mRNA_end_NF"; havana_gene "OTTMUSG00000067753.1"; havana_transcript "OTTMUST00000163913.1";
chr13	HAVANA	exon	98926240	98926381	.	-	.	gene_id "ENSMUSG00000041685.18"; transcript_id "ENSMUST00000225840.2"; exon_number "9"; exon_id "ENSMUSE00001425246.2"; gene_type "protein_coding"; gene_name "Fcho2"; transcript_type "protein_coding"; transcript_name "Fcho2-210"; protein_id "ENSMUSP00000153040.2"; mgi_id "MGI:3505790"; tag "mRNA_end_NF"; havana_gene "OTTMUSG00000067753.1"; havana_transcript "OTTMUST00000163913.1";
chr13	HAVANA	CDS	98926240	98926381	.	-	.	gene_id "ENSMUSG00000041685.18"; transcript_id "ENSMUST00000225840.2"; exon_number "10"; exon_id "ENSMUSE00001425246.2"; gene_type "protein_coding"; gene_name "Fcho2"; transcript_type "protein_coding"; transcript_name "Fcho2-210"; protein_id "ENSMUSP00000153040.2"; mgi_id "MGI:3505790"; tag "mRNA_end_NF"; havana_gene "OTTMUSG00000067753.1"; havana_transcript "OTTMUST00000163913.1";
chr13	HAVANA	exon	98925871	98926023	.	-	.	gene_id "ENSMUSG00000041685.18"; transcript_id "ENSMUST00000225840.2"; exon_number "11"; exon_id "ENSMUSE00001422121.2"; gene_type "protein_coding"; gene_name "Fcho2"; transcript_type "protein_coding"; transcript_name "Fcho2-210"; protein_id "ENSMUSP00000153040.2"; mgi_id "MGI:3505790"; tag "mRNA_end_NF"; havana_gene "OTTMUSG00000067753.1"; havana_transcript "OTTMUST00000163913.1";
chr13	HAVANA	CDS	98925871	98926023	.	-	.	gene_id "ENSMUSG00000041685.18"; transcript_id "ENSMUST00000225840.2"; exon_number "12"; exon_id "ENSMUSE00001422121.2"; gene_type "protein_coding"; gene_name "Fcho2"; transcript_type "protein_coding"; transcript_name "Fcho2-210"; protein_id "ENSMUSP00000153040.2"; mgi_id "MGI:3505790"; tag "mRNA_end_NF"; havana_gene "OTTMUSG00000067753.1"; havana_transcript "OTTMUST00000163913.1";
chr13	HAVANA	exon	98921284	98921388	.	-	.	gene_id "ENSMUSG00000041685.18"; transcript_id "ENSMUST00000225840.2"; exon_number "13"; exon_id "ENSMUSE00001424550.2"; gene_type "protein_coding"; gene_name "Fcho2"; transcript_type "protein_coding"; transcript_name "Fcho2-210"; protein_id "ENSMUSP00000153040.2"; mgi_id "MGI:3505790"; tag "mRNA_end_NF"; havana_gene "OTTMUSG00000067753.1"; havana_transcript "OTTMUST00000163913.1";
chr13	HAVANA	CDS	98921284	98921388	.	-	.	gene_id "ENSMUSG00000041685.18"; transcript_id "ENSMUST00000225840.2"; exon_number "14"; exon_id "ENSMUSE00001424550.2"; gene_type "protein_coding"; gene_name "Fcho2"; transcript_type "protein_coding"; transcript_name "Fcho2-210"; protein_id "ENSMUSP00000153040.2"; mgi_id "MGI:3505790"; tag "mRNA_end_NF"; havana_gene "OTTMUSG00000067753.1"; havana_transcript "OTTMUST00000163913.1";
chr13	HAVANA	exon	98913897	98913995	.	-	.	gene_id "ENSMUSG00000041685.18"; transcript_id "ENSMUST00000225840.2"; exon_number "15"; exon_id "ENSMUSE00001427844.2"; gene_type "protein_coding"; gene_name "Fcho2"; transcript_type "protein_coding"; transcript_name "Fcho2-210"; protein_id "ENSMUSP00000153040.2"; mgi_id "MGI:3505790"; tag "mRNA_end_NF"; havana_gene "OTTMUSG00000067753.1"; havana_transcript "OTTMUST00000163913.1";
chr13	HAVANA	CDS	98913897	98913995	.	-	.	gene_id "ENSMUSG00000041685.18"; transcript_id "ENSMUST00000225840.2"; exon_number "16"; exon_id "ENSMUSE00001427844.2"; gene_type "protein_coding"; gene_name "Fcho2"; transcript_type "protein_coding"; transcript_name "Fcho2-210"; protein_id "ENSMUSP00000153040.2"; mgi_id "MGI:3505790"; tag "mRNA_end_NF"; havana_gene "OTTMUSG00000067753.1"; havana_transcript "OTTMUST00000163913.1";
chr13	HAVANA	exon	98912329	98912425	.	-	.	gene_id "ENSMUSG00000041685.18"; transcript_id "ENSMUST00000225840.2"; exon_number "17"; exon_id "ENSMUSE00000295720.4"; gene_type "protein_coding"; gene_name "Fcho2"; transcript_type "protein_coding"; transcript_name "Fcho2-210"; protein_id "ENSMUSP00000153040.2"; mgi_id "MGI:3505790"; tag "mRNA_end_NF"; havana_gene "OTTMUSG00000067753.1"; havana_transcript "OTTMUST00000163913.1";
chr13	HAVANA	CDS	98912329	98912425	.	-	.	gene_id "ENSMUSG00000041685.18"; transcript_id "ENSMUST00000225840.2"; exon_number "18"; exon_id "ENSMUSE00000295720.4"; gene_type "protein_coding"; gene_name "Fcho2"; transcript_type "protein_coding"; transcript_name "Fcho2-210"; protein_id "ENSMUSP00000153040.2"; mgi_id "MGI:3505790"; tag "mRNA_end_NF"; havana_gene "OTTMUSG00000067753.1"; havana_transcript "OTTMUST00000163913.1";
chr13	HAVANA	exon	98901010	98901057	.	-	.	gene_id "ENSMUSG00000041685.18"; transcript_id "ENSMUST00000225840.2"; exon_number "19"; exon_id "ENSMUSE00001422715.2"; gene_type "protein_coding"; gene_name "Fcho2"; transcript_type "protein_coding"; transcript_name "Fcho2-210"; protein_id "ENSMUSP00000153040.2"; mgi_id "MGI:3505790"; tag "mRNA_end_NF"; havana_gene "OTTMUSG00000067753.1"; havana_transcript "OTTMUST00000163913.1";
chr13	HAVANA	CDS	98901010	98901057	.	-	.	gene_id "ENSMUSG00000041685.18"; transcript_id "ENSMUST00000225840.2"; exon_number "20"; exon_id "ENSMUSE00001422715.2"; gene_type "protein_coding"; gene_name "Fcho2"; transcript_type "protein_coding"; transcript_name "Fcho2-210"; protein_id "ENSMUSP00000153040.2"; mgi_id "MGI:3505790"; tag "mRNA_end_NF"; havana_gene "OTTMUSG00000067753.1"; havana_transcript "OTTMUST00000163913.1";
chr13	HAVANA	gene	98881452	98885962	.	+	.	gene_id "ENSMUSG00000131457.1"; transcripts "1"; gene_type "lncRNA"; gene_name "ENSMUSG00000131457";
chr13	IsoQuant	transcript	98883216	98885961	.	+	.	gene_id "ENSMUSG00000131457.1"; transcript_id "transcript6883.chr13.nnic"; exons "1";
chr13	IsoQuant	exon	98883216	98885961	.	+	.	gene_id "ENSMUSG00000131457.1"; transcript_id "transcript6883.chr13.nnic"; exon_number "1"; exon_id "3681";
chr13	IsoQuant	gene	98903602	98905390	.	-	.	gene_id "novel_gene_chr13_6910"; transcripts "1";
chr13	IsoQuant	transcript	98903602	98905390	.	-	.	gene_id "novel_gene_chr13_6910"; transcript_id "transcript6909.chr13.nnic"; exons "1";
chr13	IsoQuant	exon	98903602	98905390	.	-	.	gene_id "novel_gene_chr13_6910"; transcript_id "transcript6909.chr13.nnic"; exon_number "1"; exon_id "3682";
chr13	IsoQuant	gene	98950907	98953094	.	+	.	gene_id "novel_gene_chr13_6886"; transcripts "1";
chr13	IsoQuant	transcript	98950907	98953094	.	+	.	gene_id "novel_gene_chr13_6886"; transcript_id "transcript6885.chr13.nnic"; exons "1";
chr13	IsoQuant	exon	98950907	98953094	.	+	.	gene_id "novel_gene_chr13_6886"; transcript_id "transcript6885.chr13.nnic"; exon_number "1"; exon_id "3683";
chr13	HAVANA	gene	98975527	99063142	.	-	.	gene_id "ENSMUSG00000009470.18"; transcripts "3"; gene_type "protein_coding"; gene_name "Tnpo1"; mgi_id "MGI:2681523"; havana_gene "OTTMUSG00000024774.1";
chr13	HAVANA	transcript	98975527	99027548	.	-	.	gene_id "ENSMUSG00000009470.18"; transcript_id "ENSMUST00000109399.9"; exons "24"; gene_type "protein_coding"; gene_name "Tnpo1"; transcript_type "protein_coding"; transcript_name "Tnpo1-201"; protein_id "ENSMUSP00000105026.3"; transcript_support_level "1"; mgi_id "MGI:2681523"; tag "basic"; ccdsid "CCDS36760.1"; havana_gene "OTTMUSG00000024774.1"; havana_transcript "OTTMUST00000111767.1";
chr13	HAVANA	exon	99027423	99027548	.	-	.	gene_id "ENSMUSG00000009470.18"; transcript_id "ENSMUST00000109399.9"; exon_number "1"; exon_id "ENSMUSE00000680140.3"; gene_type "protein_coding"; gene_name "Tnpo1"; transcript_type "protein_coding"; transcript_name "Tnpo1-201"; protein_id "ENSMUSP00000105026.3"; transcript_support_level "1"; mgi_id "MGI:2681523"; tag "basic"; ccdsid "CCDS36760.1"; havana_gene "OTTMUSG00000024774.1"; havana_transcript "OTTMUST00000111767.1";
chr13	HAVANA	UTR	99027423	99027548	.	-	.	gene_id "ENSMUSG00000009470.18"; transcript_id "ENSMUST00000109399.9"; exon_number "2"; exon_id "ENSMUSE00000680140.3"; gene_type "protein_coding"; gene_name "Tnpo1"; transcript_type "protein_coding"; transcript_name "Tnpo1-201"; protein_id "ENSMUSP00000105026.3"; transcript_support_level "1"; mgi_id "MGI:2681523"; tag "basic"; ccdsid "CCDS36760.1"; havana_gene "OTTMUSG00000024774.1"; havana_transcript "OTTMUST00000111767.1";
chr13	HAVANA	UTR	99027290	99027298	.	-	.	gene_id "ENSMUSG00000009470.18"; transcript_id "ENSMUST00000109399.9"; exon_number "3"; exon_id "3684";
chr13	HAVANA	start_codon	99027287	99027289	.	-	.	gene_id "ENSMUSG00000009470.18"; transcript_id "ENSMUST00000109399.9"; exon_number "4"; exon_id "3685";
chr13	HAVANA	exon	99027185	99027298	.	-	.	gene_id "ENSMUSG00000009470.18"; transcript_id "ENSMUST00000109399.9"; exon_number "5"; exon_id "ENSMUSE00001240344.2"; gene_type "protein_coding"; gene_name "Tnpo1"; transcript_type "protein_coding"; transcript_name "Tnpo1-201"; protein_id "ENSMUSP00000105026.3"; transcript_support_level "1"; mgi_id "MGI:2681523"; tag "basic"; ccdsid "CCDS36760.1"; havana_gene "OTTMUSG00000024774.1"; havana_transcript "OTTMUST00000111767.1";
chr13	HAVANA	CDS	99027185	99027289	.	-	.	gene_id "ENSMUSG00000009470.18"; transcript_id "ENSMUST00000109399.9"; exon_number "6"; exon_id "3686";
chr13	HAVANA	exon	99024974	99025049	.	-	.	gene_id "ENSMUSG00000009470.18"; transcript_id "ENSMUST00000109399.9"; exon_number "7"; exon_id "ENSMUSE00000569488.2"; gene_type "protein_coding"; gene_name "Tnpo1"; transcript_type "protein_coding"; transcript_name "Tnpo1-201"; protein_id "ENSMUSP00000105026.3"; transcript_support_level "1"; mgi_id "MGI:2681523"; tag "basic"; ccdsid "CCDS36760.1"; havana_gene "OTTMUSG00000024774.1"; havana_transcript "OTTMUST00000111767.1";
chr13	HAVANA	CDS	99024974	99025049	.	-	.	gene_id "ENSMUSG00000009470.18"; transcript_id "ENSMUST00000109399.9"; exon_number "8"; exon_id "ENSMUSE00000569488.2"; gene_type "protein_coding"; gene_name "Tnpo1"; transcript_type "protein_coding"; transcript_name "Tnpo1-201"; protein_id "ENSMUSP00000105026.3"; transcript_support_level "1"; mgi_id "MGI:2681523"; tag "basic"; ccdsid "CCDS36760.1"; havana_gene "OTTMUSG00000024774.1"; havana_transcript "OTTMUST00000111767.1";
chr13	HAVANA	exon	99021023	99021172	.	-	.	gene_id "ENSMUSG00000009470.18"; transcript_id "ENSMUST00000109399.9"; exon_number "9"; exon_id "ENSMUSE00000569487.2"; gene_type "protein_coding"; gene_name "Tnpo1"; transcript_type "protein_coding"; transcript_name "Tnpo1-201"; protein_id "ENSMUSP00000105026.3"; transcript_support_level "1"; mgi_id "MGI:2681523"; tag "basic"; ccdsid "CCDS36760.1"; havana_gene "OTTMUSG00000024774.1"; havana_transcript "OTTMUST00000111767.1";
chr13	HAVANA	CDS	99021023	99021172	.	-	.	gene_id "ENSMUSG00000009470.18"; transcript_id "ENSMUST00000109399.9"; exon_number "10"; exon_id "ENSMUSE00000569487.2"; gene_type "protein_coding"; gene_name "Tnpo1"; transcript_type "protein_coding"; transcript_name "Tnpo1-201"; protein_id "ENSMUSP00000105026.3"; transcript_support_level "1"; mgi_id "MGI:2681523"; tag "basic"; ccdsid "CCDS36760.1"; havana_gene "OTTMUSG00000024774.1"; havana_transcript "OTTMUST00000111767.1";
chr13	HAVANA	exon	99015128	99015234	.	-	.	gene_id "ENSMUSG00000009470.18"; transcript_id "ENSMUST00000109399.9"; exon_number "11"; exon_id "ENSMUSE00000119717.4"; gene_type "protein_coding"; gene_name "Tnpo1"; transcript_type "protein_coding"; transcript_name "Tnpo1-201"; protein_id "ENSMUSP00000105026.3"; transcript_support_level "1"; mgi_id "MGI:2681523"; tag "basic"; ccdsid "CCDS36760.1"; havana_gene "OTTMUSG00000024774.1"; havana_transcript "OTTMUST00000111767.1";
chr13	HAVANA	CDS	99015128	99015234	.	-	.	gene_id "ENSMUSG00000009470.18"; transcript_id "ENSMUST00000109399.9"; exon_number "12"; exon_id "ENSMUSE00000119717.4"; gene_type "protein_coding"; gene_name "Tnpo1"; transcript_type "protein_coding"; transcript_name "Tnpo1-201"; protein_id "ENSMUSP00000105026.3"; transcript_support_level "1"; mgi_id "MGI:2681523"; tag "basic"; ccdsid "CCDS36760.1"; havana_gene "OTTMUSG00000024774.1"; havana_transcript "OTTMUST00000111767.1";
chr13	HAVANA	exon	99012112	99012245	.	-	.	gene_id "ENSMUSG00000009470.18"; transcript_id "ENSMUST00000109399.9"; exon_number "13"; exon_id "ENSMUSE00001424114.2"; gene_type "protein_coding"; gene_name "Tnpo1"; transcript_type "protein_coding"; transcript_name "Tnpo1-201"; protein_id "ENSMUSP00000105026.3"; transcript_support_level "1"; mgi_id "MGI:2681523"; tag "basic"; ccdsid "CCDS36760.1"; havana_gene "OTTMUSG00000024774.1"; havana_transcript "OTTMUST00000111767.1";
chr13	HAVANA	CDS	99012112	99012245	.	-	.	gene_id "ENSMUSG00000009470.18"; transcript_id "ENSMUST00000109399.9"; exon_number "14"; exon_id "ENSMUSE00001424114.2"; gene_type "protein_coding"; gene_name "Tnpo1"; transcript_type "protein_coding"; transcript_name "Tnpo1-201"; protein_id "ENSMUSP00000105026.3"; transcript_support_level "1"; mgi_id "MGI:2681523"; tag "basic"; ccdsid "CCDS36760.1"; havana_gene "OTTMUSG00000024774.1"; havana_transcript "OTTMUST00000111767.1";
chr13	HAVANA	exon	99006748	99006829	.	-	.	gene_id "ENSMUSG00000009470.18"; transcript_id "ENSMUST00000109399.9"; exon_number "15"; exon_id "ENSMUSE00000295345.4"; gene_type "protein_coding"; gene_name "Tnpo1"; transcript_type "protein_coding"; transcript_name "Tnpo1-201"; protein_id "ENSMUSP00000105026.3"; transcript_support_level "1"; mgi_id "MGI:2681523"; tag "basic"; ccdsid "CCDS36760.1"; havana_gene "OTTMUSG00000024774.1"; havana_transcript "OTTMUST00000111767.1";
chr13	HAVANA	CDS	99006748	99006829	.	-	.	gene_id "ENSMUSG00000009470.18"; transcript_id "ENSMUST00000109399.9"; exon_number "16"; exon_id "ENSMUSE00000295345.4"; gene_type "protein_coding"; gene_name "Tnpo1"; transcript_type "protein_coding"; transcript_name "Tnpo1-201"; protein_id "ENSMUSP00000105026.3"; transcript_support_level "1"; mgi_id "MGI:2681523"; tag "basic"; ccdsid "CCDS36760.1"; havana_gene "OTTMUSG00000024774.1"; havana_transcript "OTTMUST00000111767.1";
chr13	HAVANA	exon	99003554	99003676	.	-	.	gene_id "ENSMUSG00000009470.18"; transcript_id "ENSMUST00000109399.9"; exon_number "17"; exon_id "ENSMUSE00000295336.4"; gene_type "protein_coding"; gene_name "Tnpo1"; transcript_type "protein_coding"; transcript_name "Tnpo1-201"; protein_id "ENSMUSP00000105026.3"; transcript_support_level "1"; mgi_id "MGI:2681523"; tag "basic"; ccdsid "CCDS36760.1"; havana_gene "OTTMUSG00000024774.1"; havana_transcript "OTTMUST00000111767.1";
chr13	HAVANA	CDS	99003554	99003676	.	-	.	gene_id "ENSMUSG00000009470.18"; transcript_id "ENSMUST00000109399.9"; exon_number "18"; exon_id "ENSMUSE00000295336.4"; gene_type "protein_coding"; gene_name "Tnpo1"; transcript_type "protein_coding"; transcript_name "Tnpo1-201"; protein_id "ENSMUSP00000105026.3"; transcript_support_level "1"; mgi_id "MGI:2681523"; tag "basic"; ccdsid "CCDS36760.1"; havana_gene "OTTMUSG00000024774.1"; havana_transcript "OTTMUST00000111767.1";
chr13	HAVANA	exon	99001477	99001595	.	-	.	gene_id "ENSMUSG00000009470.18"; transcript_id "ENSMUST00000109399.9"; exon_number "19"; exon_id "ENSMUSE00000295439.4"; gene_type "protein_coding"; gene_name "Tnpo1"; transcript_type "protein_coding"; transcript_name "Tnpo1-201"; protein_id "ENSMUSP00000105026.3"; transcript_support_level "1"; mgi_id "MGI:2681523"; tag "basic"; ccdsid "CCDS36760.1"; havana_gene "OTTMUSG00000024774.1"; havana_transcript "OTTMUST00000111767.1";
chr13	HAVANA	CDS	99001477	99001595	.	-	.	gene_id "ENSMUSG00000009470.18"; transcript_id "ENSMUST00000109399.9"; exon_number "20"; exon_id "ENSMUSE00000295439.4"; gene_type "protein_coding"; gene_name "Tnpo1"; transcript_type "protein_coding"; transcript_name "Tnpo1-201"; protein_id "ENSMUSP00000105026.3"; transcript_support_level "1"; mgi_id "MGI:2681523"; tag "basic"; ccdsid "CCDS36760.1"; havana_gene "OTTMUSG00000024774.1"; havana_transcript "OTTMUST00000111767.1";
chr13	HAVANA	exon	99000936	99000996	.	-	.	gene_id "ENSMUSG00000009470.18"; transcript_id "ENSMUST00000109399.9"; exon_number "21"; exon_id "ENSMUSE00000119722.4"; gene_type "protein_coding"; gene_name "Tnpo1"; transcript_type "protein_coding"; transcript_name "Tnpo1-201"; protein_id "ENSMUSP00000105026.3"; transcript_support_level "1"; mgi_id "MGI:2681523"; tag "basic"; ccdsid "CCDS36760.1"; havana_gene "OTTMUSG00000024774.1"; havana_transcript "OTTMUST00000111767.1";
chr13	HAVANA	CDS	99000936	99000996	.	-	.	gene_id "ENSMUSG00000009470.18"; transcript_id "ENSMUST00000109399.9"; exon_number "22"; exon_id "ENSMUSE00000119722.4"; gene_type "protein_coding"; gene_name "Tnpo1"; transcript_type "protein_coding"; transcript_name "Tnpo1-201"; protein_id "ENSMUSP00000105026.3"; transcript_support_level "1"; mgi_id "MGI:2681523"; tag "basic"; ccdsid "CCDS36760.1"; havana_gene "OTTMUSG00000024774.1"; havana_transcript "OTTMUST00000111767.1";
chr13	HAVANA	exon	99000216	99000384	.	-	.	gene_id "ENSMUSG00000009470.18"; transcript_id "ENSMUST00000109399.9"; exon_number "23"; exon_id "ENSMUSE00000403493.5"; gene_type "protein_coding"; gene_name "Tnpo1"; transcript_type "protein_coding"; transcript_name "Tnpo1-201"; protein_id "ENSMUSP00000105026.3"; transcript_support_level "1"; mgi_id "MGI:2681523"; tag "basic"; ccdsid "CCDS36760.1"; havana_gene "OTTMUSG00000024774.1"; havana_transcript "OTTMUST00000111767.1";
chr13	HAVANA	CDS	99000216	99000384	.	-	.	gene_id "ENSMUSG00000009470.18"; transcript_id "ENSMUST00000109399.9"; exon_number "24"; exon_id "ENSMUSE00000403493.5"; gene_type "protein_coding"; gene_name "Tnpo1"; transcript_type "protein_coding"; transcript_name "Tnpo1-201"; protein_id "ENSMUSP00000105026.3"; transcript_support_level "1"; mgi_id "MGI:2681523"; tag "basic"; ccdsid "CCDS36760.1"; havana_gene "OTTMUSG00000024774.1"; havana_transcript "OTTMUST00000111767.1";
chr13	HAVANA	exon	98997149	98997301	.	-	.	gene_id "ENSMUSG00000009470.18"; transcript_id "ENSMUST00000109399.9"; exon_number "25"; exon_id "ENSMUSE00000406408.5"; gene_type "protein_coding"; gene_name "Tnpo1"; transcript_type "protein_coding"; transcript_name "Tnpo1-201"; protein_id "ENSMUSP00000105026.3"; transcript_support_level "1"; mgi_id "MGI:2681523"; tag "basic"; ccdsid "CCDS36760.1"; havana_gene "OTTMUSG00000024774.1"; havana_transcript "OTTMUST00000111767.1";
chr13	HAVANA	CDS	98997149	98997301	.	-	.	gene_id "ENSMUSG00000009470.18"; transcript_id "ENSMUST00000109399.9"; exon_number "26"; exon_id "ENSMUSE00000406408.5"; gene_type "protein_coding"; gene_name "Tnpo1"; transcript_type "protein_coding"; transcript_name "Tnpo1-201"; protein_id "ENSMUSP00000105026.3"; transcript_support_level "1"; mgi_id "MGI:2681523"; tag "basic"; ccdsid "CCDS36760.1"; havana_gene "OTTMUSG00000024774.1"; havana_transcript "OTTMUST00000111767.1";
chr13	HAVANA	exon	98996271	98996496	.	-	.	gene_id "ENSMUSG00000009470.18"; transcript_id "ENSMUST00000109399.9"; exon_number "27"; exon_id "ENSMUSE00000569484.2"; gene_type "protein_coding"; gene_name "Tnpo1"; transcript_type "protein_coding"; transcript_name "Tnpo1-201"; protein_id "ENSMUSP00000105026.3"; transcript_support_level "1"; mgi_id "MGI:2681523"; tag "basic"; ccdsid "CCDS36760.1"; havana_gene "OTTMUSG00000024774.1"; havana_transcript "OTTMUST00000111767.1";
chr13	HAVANA	CDS	98996271	98996496	.	-	.	gene_id "ENSMUSG00000009470.18"; transcript_id "ENSMUST00000109399.9"; exon_number "28"; exon_id "ENSMUSE00000569484.2"; gene_type "protein_coding"; gene_name "Tnpo1"; transcript_type "protein_coding"; transcript_name "Tnpo1-201"; protein_id "ENSMUSP00000105026.3"; transcript_support_level "1"; mgi_id "MGI:2681523"; tag "basic"; ccdsid "CCDS36760.1"; havana_gene "OTTMUSG00000024774.1"; havana_transcript "OTTMUST00000111767.1";
chr13	HAVANA	exon	98994894	98995065	.	-	.	gene_id "ENSMUSG00000009470.18"; transcript_id "ENSMUST00000109399.9"; exon_number "29"; exon_id "ENSMUSE00000119724.4"; gene_type "protein_coding"; gene_name "Tnpo1"; transcript_type "protein_coding"; transcript_name "Tnpo1-201"; protein_id "ENSMUSP00000105026.3"; transcript_support_level "1"; mgi_id "MGI:2681523"; tag "basic"; ccdsid "CCDS36760.1"; havana_gene "OTTMUSG00000024774.1"; havana_transcript "OTTMUST00000111767.1";
chr13	HAVANA	CDS	98994894	98995065	.	-	.	gene_id "ENSMUSG00000009470.18"; transcript_id "ENSMUST00000109399.9"; exon_number "30"; exon_id "ENSMUSE00000119724.4"; gene_type "protein_coding"; gene_name "Tnpo1"; transcript_type "protein_coding"; transcript_name "Tnpo1-201"; protein_id "ENSMUSP00000105026.3"; transcript_support_level "1"; mgi_id "MGI:2681523"; tag "basic"; ccdsid "CCDS36760.1"; havana_gene "OTTMUSG00000024774.1"; havana_transcript "OTTMUST00000111767.1";
chr13	HAVANA	exon	98993397	98993483	.	-	.	gene_id "ENSMUSG00000009470.18"; transcript_id "ENSMUST00000109399.9"; exon_number "31"; exon_id "ENSMUSE00000295409.4"; gene_type "protein_coding"; gene_name "Tnpo1"; transcript_type "protein_coding"; transcript_name "Tnpo1-201"; protein_id "ENSMUSP00000105026.3"; transcript_support_level "1"; mgi_id "MGI:2681523"; tag "basic"; ccdsid "CCDS36760.1"; havana_gene "OTTMUSG00000024774.1"; havana_transcript "OTTMUST00000111767.1";
chr13	HAVANA	CDS	98993397	98993483	.	-	.	gene_id "ENSMUSG00000009470.18"; transcript_id "ENSMUST00000109399.9"; exon_number "32"; exon_id "ENSMUSE00000295409.4"; gene_type "protein_coding"; gene_name "Tnpo1"; transcript_type "protein_coding"; transcript_name "Tnpo1-201"; protein_id "ENSMUSP00000105026.3"; transcript_support_level "1"; mgi_id "MGI:2681523"; tag "basic"; ccdsid "CCDS36760.1"; havana_gene "OTTMUSG00000024774.1"; havana_transcript "OTTMUST00000111767.1";
chr13	HAVANA	exon	98991820	98992086	.	-	.	gene_id "ENSMUSG00000009470.18"; transcript_id "ENSMUST00000109399.9"; exon_number "33"; exon_id "ENSMUSE00000119720.4"; gene_type "protein_coding"; gene_name "Tnpo1"; transcript_type "protein_coding"; transcript_name "Tnpo1-201"; protein_id "ENSMUSP00000105026.3"; transcript_support_level "1"; mgi_id "MGI:2681523"; tag "basic"; ccdsid "CCDS36760.1"; havana_gene "OTTMUSG00000024774.1"; havana_transcript "OTTMUST00000111767.1";
chr13	HAVANA	CDS	98991820	98992086	.	-	.	gene_id "ENSMUSG00000009470.18"; transcript_id "ENSMUST00000109399.9"; exon_number "34"; exon_id "ENSMUSE00000119720.4"; gene_type "protein_coding"; gene_name "Tnpo1"; transcript_type "protein_coding"; transcript_name "Tnpo1-201"; protein_id "ENSMUSP00000105026.3"; transcript_support_level "1"; mgi_id "MGI:2681523"; tag "basic"; ccdsid "CCDS36760.1"; havana_gene "OTTMUSG00000024774.1"; havana_transcript "OTTMUST00000111767.1";
chr13	HAVANA	exon	98991651	98991738	.	-	.	gene_id "ENSMUSG00000009470.18"; transcript_id "ENSMUST00000109399.9"; exon_number "35"; exon_id "ENSMUSE00000119715.4"; gene_type "protein_coding"; gene_name "Tnpo1"; transcript_type "protein_coding"; transcript_name "Tnpo1-201"; protein_id "ENSMUSP00000105026.3"; transcript_support_level "1"; mgi_id "MGI:2681523"; tag "basic"; ccdsid "CCDS36760.1"; havana_gene "OTTMUSG00000024774.1"; havana_transcript "OTTMUST00000111767.1";
chr13	HAVANA	CDS	98991651	98991738	.	-	.	gene_id "ENSMUSG00000009470.18"; transcript_id "ENSMUST00000109399.9"; exon_number "36"; exon_id "ENSMUSE00000119715.4"; gene_type "protein_coding"; gene_name "Tnpo1"; transcript_type "protein_coding"; transcript_name "Tnpo1-201"; protein_id "ENSMUSP00000105026.3"; transcript_support_level "1"; mgi_id "MGI:2681523"; tag "basic"; ccdsid "CCDS36760.1"; havana_gene "OTTMUSG00000024774.1"; havana_transcript "OTTMUST00000111767.1";
chr13	HAVANA	exon	98989908	98990006	.	-	.	gene_id "ENSMUSG00000009470.18"; transcript_id "ENSMUST00000109399.9"; exon_number "37"; exon_id "ENSMUSE00000569479.2"; gene_type "protein_coding"; gene_name "Tnpo1"; transcript_type "protein_coding"; transcript_name "Tnpo1-201"; protein_id "ENSMUSP00000105026.3"; transcript_support_level "1"; mgi_id "MGI:2681523"; tag "basic"; ccdsid "CCDS36760.1"; havana_gene "OTTMUSG00000024774.1"; havana_transcript "OTTMUST00000111767.1";
chr13	HAVANA	CDS	98989908	98990006	.	-	.	gene_id "ENSMUSG00000009470.18"; transcript_id "ENSMUST00000109399.9"; exon_number "38"; exon_id "ENSMUSE00000569479.2"; gene_type "protein_coding"; gene_name "Tnpo1"; transcript_type "protein_coding"; transcript_name "Tnpo1-201"; protein_id "ENSMUSP00000105026.3"; transcript_support_level "1"; mgi_id "MGI:2681523"; tag "basic"; ccdsid "CCDS36760.1"; havana_gene "OTTMUSG00000024774.1"; havana_transcript "OTTMUST00000111767.1";
chr13	HAVANA	exon	98989363	98989458	.	-	.	gene_id "ENSMUSG00000009470.18"; transcript_id "ENSMUST00000109399.9"; exon_number "39"; exon_id "ENSMUSE00000119727.4"; gene_type "protein_coding"; gene_name "Tnpo1"; transcript_type "protein_coding"; transcript_name "Tnpo1-201"; protein_id "ENSMUSP00000105026.3"; transcript_support_level "1"; mgi_id "MGI:2681523"; tag "basic"; ccdsid "CCDS36760.1"; havana_gene "OTTMUSG00000024774.1"; havana_transcript "OTTMUST00000111767.1";
chr13	HAVANA	CDS	98989363	98989458	.	-	.	gene_id "ENSMUSG00000009470.18"; transcript_id "ENSMUST00000109399.9"; exon_number "40"; exon_id "ENSMUSE00000119727.4"; gene_type "protein_coding"; gene_name "Tnpo1"; transcript_type "protein_coding"; transcript_name "Tnpo1-201"; protein_id "ENSMUSP00000105026.3"; transcript_support_level "1"; mgi_id "MGI:2681523"; tag "basic"; ccdsid "CCDS36760.1"; havana_gene "OTTMUSG00000024774.1"; havana_transcript "OTTMUST00000111767.1";
chr13	HAVANA	exon	98986616	98986691	.	-	.	gene_id "ENSMUSG00000009470.18"; transcript_id "ENSMUST00000109399.9"; exon_number "41"; exon_id "ENSMUSE00000119716.4"; gene_type "protein_coding"; gene_name "Tnpo1"; transcript_type "protein_coding"; transcript_name "Tnpo1-201"; protein_id "ENSMUSP00000105026.3"; transcript_support_level "1"; mgi_id "MGI:2681523"; tag "basic"; ccdsid "CCDS36760.1"; havana_gene "OTTMUSG00000024774.1"; havana_transcript "OTTMUST00000111767.1";
chr13	HAVANA	CDS	98986616	98986691	.	-	.	gene_id "ENSMUSG00000009470.18"; transcript_id "ENSMUST00000109399.9"; exon_number "42"; exon_id "ENSMUSE00000119716.4"; gene_type "protein_coding"; gene_name "Tnpo1"; transcript_type "protein_coding"; transcript_name "Tnpo1-201"; protein_id "ENSMUSP00000105026.3"; transcript_support_level "1"; mgi_id "MGI:2681523"; tag "basic"; ccdsid "CCDS36760.1"; havana_gene "OTTMUSG00000024774.1"; havana_transcript "OTTMUST00000111767.1";
chr13	HAVANA	exon	98985663	98985762	.	-	.	gene_id "ENSMUSG00000009470.18"; transcript_id "ENSMUST00000109399.9"; exon_number "43"; exon_id "ENSMUSE00001422254.2"; gene_type "protein_coding"; gene_name "Tnpo1"; transcript_type "protein_coding"; transcript_name "Tnpo1-201"; protein_id "ENSMUSP00000105026.3"; transcript_support_level "1"; mgi_id "MGI:2681523"; tag "basic"; ccdsid "CCDS36760.1"; havana_gene "OTTMUSG00000024774.1"; havana_transcript "OTTMUST00000111767.1";
chr13	HAVANA	CDS	98985663	98985762	.	-	.	gene_id "ENSMUSG00000009470.18"; transcript_id "ENSMUST00000109399.9"; exon_number "44"; exon_id "ENSMUSE00001422254.2"; gene_type "protein_coding"; gene_name "Tnpo1"; transcript_type "protein_coding"; transcript_name "Tnpo1-201"; protein_id "ENSMUSP00000105026.3"; transcript_support_level "1"; mgi_id "MGI:2681523"; tag "basic"; ccdsid "CCDS36760.1"; havana_gene "OTTMUSG00000024774.1"; havana_transcript "OTTMUST00000111767.1";
chr13	HAVANA	exon	98983836	98983910	.	-	.	gene_id "ENSMUSG00000009470.18"; transcript_id "ENSMUST00000109399.9"; exon_number "45"; exon_id "ENSMUSE00000119719.4"; gene_type "protein_coding"; gene_name "Tnpo1"; transcript_type "protein_coding"; transcript_name "Tnpo1-201"; protein_id "ENSMUSP00000105026.3"; transcript_support_level "1"; mgi_id "MGI:2681523"; tag "basic"; ccdsid "CCDS36760.1"; havana_gene "OTTMUSG00000024774.1"; havana_transcript "OTTMUST00000111767.1";
chr13	HAVANA	CDS	98983836	98983910	.	-	.	gene_id "ENSMUSG00000009470.18"; transcript_id "ENSMUST00000109399.9"; exon_number "46"; exon_id "ENSMUSE00000119719.4"; gene_type "protein_coding"; gene_name "Tnpo1"; transcript_type "protein_coding"; transcript_name "Tnpo1-201"; protein_id "ENSMUSP00000105026.3"; transcript_support_level "1"; mgi_id "MGI:2681523"; tag "basic"; ccdsid "CCDS36760.1"; havana_gene "OTTMUSG00000024774.1"; havana_transcript "OTTMUST00000111767.1";
chr13	HAVANA	CDS	98982967	98983071	.	-	.	gene_id "ENSMUSG00000009470.18"; transcript_id "ENSMUST00000109399.9"; exon_number "47"; exon_id "3687";
chr13	HAVANA	stop_codon	98982964	98982966	.	-	.	gene_id "ENSMUSG00000009470.18"; transcript_id "ENSMUST00000109399.9"; exon_number "48"; exon_id "3688";
chr13	HAVANA	exon	98982929	98983071	.	-	.	gene_id "ENSMUSG00000009470.18"; transcript_id "ENSMUST00000109399.9"; exon_number "49"; exon_id "ENSMUSE00000119710.5"; gene_type "protein_coding"; gene_name "Tnpo1"; transcript_type "protein_coding"; transcript_name "Tnpo1-201"; protein_id "ENSMUSP00000105026.3"; transcript_support_level "1"; mgi_id "MGI:2681523"; tag "basic"; ccdsid "CCDS36760.1"; havana_gene "OTTMUSG00000024774.1"; havana_transcript "OTTMUST00000111767.1";
chr13	HAVANA	UTR	98982929	98982966	.	-	.	gene_id "ENSMUSG00000009470.18"; transcript_id "ENSMUST00000109399.9"; exon_number "50"; exon_id "3689";
chr13	HAVANA	exon	98975527	98981128	.	-	.	gene_id "ENSMUSG00000009470.18"; transcript_id "ENSMUST00000109399.9"; exon_number "51"; exon_id "ENSMUSE00000640303.3"; gene_type "protein_coding"; gene_name "Tnpo1"; transcript_type "protein_coding"; transcript_name "Tnpo1-201"; protein_id "ENSMUSP00000105026.3"; transcript_support_level "1"; mgi_id "MGI:2681523"; tag "basic"; ccdsid "CCDS36760.1"; havana_gene "OTTMUSG00000024774.1"; havana_transcript "OTTMUST00000111767.1";
chr13	HAVANA	UTR	98975527	98981128	.	-	.	gene_id "ENSMUSG00000009470.18"; transcript_id "ENSMUST00000109399.9"; exon_number "52"; exon_id "ENSMUSE00000640303.3"; gene_type "protein_coding"; gene_name "Tnpo1"; transcript_type "protein_coding"; transcript_name "Tnpo1-201"; protein_id "ENSMUSP00000105026.3"; transcript_support_level "1"; mgi_id "MGI:2681523"; tag "basic"; ccdsid "CCDS36760.1"; havana_gene "OTTMUSG00000024774.1"; havana_transcript "OTTMUST00000111767.1";
chr13	IsoQuant	transcript	98985731	99063142	.	-	.	gene_id "ENSMUSG00000009470.18"; transcript_id "transcript6855.chr13.nic"; exons "21";
chr13	IsoQuant	exon	99062759	99063142	.	-	.	gene_id "ENSMUSG00000009470.18"; transcript_id "transcript6855.chr13.nic"; exon_number "1"; exon_id "3690";
chr13	IsoQuant	exon	99027185	99027298	.	-	.	gene_id "ENSMUSG00000009470.18"; transcript_id "transcript6855.chr13.nic"; exon_number "2"; exon_id "ENSMUSE00001240344.2";
chr13	IsoQuant	exon	99024974	99025049	.	-	.	gene_id "ENSMUSG00000009470.18"; transcript_id "transcript6855.chr13.nic"; exon_number "3"; exon_id "ENSMUSE00000569488.2";
chr13	IsoQuant	exon	99021023	99021172	.	-	.	gene_id "ENSMUSG00000009470.18"; transcript_id "transcript6855.chr13.nic"; exon_number "4"; exon_id "ENSMUSE00000569487.2";
chr13	IsoQuant	exon	99015128	99015234	.	-	.	gene_id "ENSMUSG00000009470.18"; transcript_id "transcript6855.chr13.nic"; exon_number "5"; exon_id "ENSMUSE00000119717.4";
chr13	IsoQuant	exon	99012112	99012245	.	-	.	gene_id "ENSMUSG00000009470.18"; transcript_id "transcript6855.chr13.nic"; exon_number "6"; exon_id "ENSMUSE00001424114.2";
chr13	IsoQuant	exon	99006748	99006829	.	-	.	gene_id "ENSMUSG00000009470.18"; transcript_id "transcript6855.chr13.nic"; exon_number "7"; exon_id "ENSMUSE00000295345.4";
chr13	IsoQuant	exon	99003554	99003676	.	-	.	gene_id "ENSMUSG00000009470.18"; transcript_id "transcript6855.chr13.nic"; exon_number "8"; exon_id "ENSMUSE00000295336.4";
chr13	IsoQuant	exon	99001477	99001595	.	-	.	gene_id "ENSMUSG00000009470.18"; transcript_id "transcript6855.chr13.nic"; exon_number "9"; exon_id "ENSMUSE00000295439.4";
chr13	IsoQuant	exon	99000936	99000996	.	-	.	gene_id "ENSMUSG00000009470.18"; transcript_id "transcript6855.chr13.nic"; exon_number "10"; exon_id "ENSMUSE00000119722.4";
chr13	IsoQuant	exon	99000216	99000384	.	-	.	gene_id "ENSMUSG00000009470.18"; transcript_id "transcript6855.chr13.nic"; exon_number "11"; exon_id "ENSMUSE00000403493.5";
chr13	IsoQuant	exon	98997149	98997301	.	-	.	gene_id "ENSMUSG00000009470.18"; transcript_id "transcript6855.chr13.nic"; exon_number "12"; exon_id "ENSMUSE00000406408.5";
chr13	IsoQuant	exon	98996271	98996496	.	-	.	gene_id "ENSMUSG00000009470.18"; transcript_id "transcript6855.chr13.nic"; exon_number "13"; exon_id "ENSMUSE00000569484.2";
chr13	IsoQuant	exon	98994894	98995065	.	-	.	gene_id "ENSMUSG00000009470.18"; transcript_id "transcript6855.chr13.nic"; exon_number "14"; exon_id "ENSMUSE00000119724.4";
chr13	IsoQuant	exon	98993397	98993483	.	-	.	gene_id "ENSMUSG00000009470.18"; transcript_id "transcript6855.chr13.nic"; exon_number "15"; exon_id "ENSMUSE00000295409.4";
chr13	IsoQuant	exon	98991820	98992086	.	-	.	gene_id "ENSMUSG00000009470.18"; transcript_id "transcript6855.chr13.nic"; exon_number "16"; exon_id "ENSMUSE00000119720.4";
chr13	IsoQuant	exon	98991651	98991738	.	-	.	gene_id "ENSMUSG00000009470.18"; transcript_id "transcript6855.chr13.nic"; exon_number "17"; exon_id "ENSMUSE00000119715.4";
chr13	IsoQuant	exon	98989908	98990006	.	-	.	gene_id "ENSMUSG00000009470.18"; transcript_id "transcript6855.chr13.nic"; exon_number "18"; exon_id "ENSMUSE00000569479.2";
chr13	IsoQuant	exon	98989363	98989458	.	-	.	gene_id "ENSMUSG00000009470.18"; transcript_id "transcript6855.chr13.nic"; exon_number "19"; exon_id "ENSMUSE00000119727.4";
chr13	IsoQuant	exon	98986616	98986691	.	-	.	gene_id "ENSMUSG00000009470.18"; transcript_id "transcript6855.chr13.nic"; exon_number "20"; exon_id "ENSMUSE00000119716.4";
chr13	IsoQuant	exon	98985731	98985762	.	-	.	gene_id "ENSMUSG00000009470.18"; transcript_id "transcript6855.chr13.nic"; exon_number "21"; exon_id "ENSMUSE00000986323.2";
chr13	HAVANA	transcript	98985731	99027506	.	-	.	gene_id "ENSMUSG00000009470.18"; transcript_id "ENSMUST00000179301.8"; exons "21"; gene_type "protein_coding"; gene_name "Tnpo1"; transcript_type "protein_coding"; transcript_name "Tnpo1-204"; protein_id "ENSMUSP00000136917.2"; transcript_support_level "1"; mgi_id "MGI:2681523"; tag "mRNA_end_NF"; havana_gene "OTTMUSG00000024774.1"; havana_transcript "OTTMUST00000111768.1";
chr13	HAVANA	exon	99027435	99027506	.	-	.	gene_id "ENSMUSG00000009470.18"; transcript_id "ENSMUST00000179301.8"; exon_number "1"; exon_id "ENSMUSE00001040366.2"; gene_type "protein_coding"; gene_name "Tnpo1"; transcript_type "protein_coding"; transcript_name "Tnpo1-204"; protein_id "ENSMUSP00000136917.2"; transcript_support_level "1"; mgi_id "MGI:2681523"; tag "mRNA_end_NF"; havana_gene "OTTMUSG00000024774.1"; havana_transcript "OTTMUST00000111768.1";
chr13	HAVANA	UTR	99027435	99027506	.	-	.	gene_id "ENSMUSG00000009470.18"; transcript_id "ENSMUST00000179301.8"; exon_number "2"; exon_id "ENSMUSE00001040366.2"; gene_type "protein_coding"; gene_name "Tnpo1"; transcript_type "protein_coding"; transcript_name "Tnpo1-204"; protein_id "ENSMUSP00000136917.2"; transcript_support_level "1"; mgi_id "MGI:2681523"; tag "mRNA_end_NF"; havana_gene "OTTMUSG00000024774.1"; havana_transcript "OTTMUST00000111768.1";
chr13	HAVANA	UTR	99027290	99027298	.	-	.	gene_id "ENSMUSG00000009470.18"; transcript_id "ENSMUST00000179301.8"; exon_number "3"; exon_id "chr13.3684";
chr13	HAVANA	start_codon	99027287	99027289	.	-	.	gene_id "ENSMUSG00000009470.18"; transcript_id "ENSMUST00000179301.8"; exon_number "4"; exon_id "chr13.3685";
chr13	HAVANA	exon	99027185	99027298	.	-	.	gene_id "ENSMUSG00000009470.18"; transcript_id "ENSMUST00000179301.8"; exon_number "5"; exon_id "ENSMUSE00001240344.2"; gene_type "protein_coding"; gene_name "Tnpo1"; transcript_type "protein_coding"; transcript_name "Tnpo1-204"; protein_id "ENSMUSP00000136917.2"; transcript_support_level "1"; mgi_id "MGI:2681523"; tag "mRNA_end_NF"; havana_gene "OTTMUSG00000024774.1"; havana_transcript "OTTMUST00000111768.1";
chr13	HAVANA	CDS	99027185	99027289	.	-	.	gene_id "ENSMUSG00000009470.18"; transcript_id "ENSMUST00000179301.8"; exon_number "6"; exon_id "chr13.3686";
chr13	HAVANA	exon	99024974	99025049	.	-	.	gene_id "ENSMUSG00000009470.18"; transcript_id "ENSMUST00000179301.8"; exon_number "7"; exon_id "ENSMUSE00000569488.2"; gene_type "protein_coding"; gene_name "Tnpo1"; transcript_type "protein_coding"; transcript_name "Tnpo1-204"; protein_id "ENSMUSP00000136917.2"; transcript_support_level "1"; mgi_id "MGI:2681523"; tag "mRNA_end_NF"; havana_gene "OTTMUSG00000024774.1"; havana_transcript "OTTMUST00000111768.1";
chr13	HAVANA	CDS	99024974	99025049	.	-	.	gene_id "ENSMUSG00000009470.18"; transcript_id "ENSMUST00000179301.8"; exon_number "8"; exon_id "ENSMUSE00000569488.2"; gene_type "protein_coding"; gene_name "Tnpo1"; transcript_type "protein_coding"; transcript_name "Tnpo1-204"; protein_id "ENSMUSP00000136917.2"; transcript_support_level "1"; mgi_id "MGI:2681523"; tag "mRNA_end_NF"; havana_gene "OTTMUSG00000024774.1"; havana_transcript "OTTMUST00000111768.1";
chr13	HAVANA	exon	99021023	99021172	.	-	.	gene_id "ENSMUSG00000009470.18"; transcript_id "ENSMUST00000179301.8"; exon_number "9"; exon_id "ENSMUSE00000569487.2"; gene_type "protein_coding"; gene_name "Tnpo1"; transcript_type "protein_coding"; transcript_name "Tnpo1-204"; protein_id "ENSMUSP00000136917.2"; transcript_support_level "1"; mgi_id "MGI:2681523"; tag "mRNA_end_NF"; havana_gene "OTTMUSG00000024774.1"; havana_transcript "OTTMUST00000111768.1";
chr13	HAVANA	CDS	99021023	99021172	.	-	.	gene_id "ENSMUSG00000009470.18"; transcript_id "ENSMUST00000179301.8"; exon_number "10"; exon_id "ENSMUSE00000569487.2"; gene_type "protein_coding"; gene_name "Tnpo1"; transcript_type "protein_coding"; transcript_name "Tnpo1-204"; protein_id "ENSMUSP00000136917.2"; transcript_support_level "1"; mgi_id "MGI:2681523"; tag "mRNA_end_NF"; havana_gene "OTTMUSG00000024774.1"; havana_transcript "OTTMUST00000111768.1";
chr13	HAVANA	exon	99015128	99015234	.	-	.	gene_id "ENSMUSG00000009470.18"; transcript_id "ENSMUST00000179301.8"; exon_number "11"; exon_id "ENSMUSE00000119717.4"; gene_type "protein_coding"; gene_name "Tnpo1"; transcript_type "protein_coding"; transcript_name "Tnpo1-204"; protein_id "ENSMUSP00000136917.2"; transcript_support_level "1"; mgi_id "MGI:2681523"; tag "mRNA_end_NF"; havana_gene "OTTMUSG00000024774.1"; havana_transcript "OTTMUST00000111768.1";
chr13	HAVANA	CDS	99015128	99015234	.	-	.	gene_id "ENSMUSG00000009470.18"; transcript_id "ENSMUST00000179301.8"; exon_number "12"; exon_id "ENSMUSE00000119717.4"; gene_type "protein_coding"; gene_name "Tnpo1"; transcript_type "protein_coding"; transcript_name "Tnpo1-204"; protein_id "ENSMUSP00000136917.2"; transcript_support_level "1"; mgi_id "MGI:2681523"; tag "mRNA_end_NF"; havana_gene "OTTMUSG00000024774.1"; havana_transcript "OTTMUST00000111768.1";
chr13	HAVANA	exon	99012112	99012245	.	-	.	gene_id "ENSMUSG00000009470.18"; transcript_id "ENSMUST00000179301.8"; exon_number "13"; exon_id "ENSMUSE00001424114.2"; gene_type "protein_coding"; gene_name "Tnpo1"; transcript_type "protein_coding"; transcript_name "Tnpo1-204"; protein_id "ENSMUSP00000136917.2"; transcript_support_level "1"; mgi_id "MGI:2681523"; tag "mRNA_end_NF"; havana_gene "OTTMUSG00000024774.1"; havana_transcript "OTTMUST00000111768.1";
chr13	HAVANA	CDS	99012112	99012245	.	-	.	gene_id "ENSMUSG00000009470.18"; transcript_id "ENSMUST00000179301.8"; exon_number "14"; exon_id "ENSMUSE00001424114.2"; gene_type "protein_coding"; gene_name "Tnpo1"; transcript_type "protein_coding"; transcript_name "Tnpo1-204"; protein_id "ENSMUSP00000136917.2"; transcript_support_level "1"; mgi_id "MGI:2681523"; tag "mRNA_end_NF"; havana_gene "OTTMUSG00000024774.1"; havana_transcript "OTTMUST00000111768.1";
chr13	HAVANA	exon	99006748	99006829	.	-	.	gene_id "ENSMUSG00000009470.18"; transcript_id "ENSMUST00000179301.8"; exon_number "15"; exon_id "ENSMUSE00000295345.4"; gene_type "protein_coding"; gene_name "Tnpo1"; transcript_type "protein_coding"; transcript_name "Tnpo1-204"; protein_id "ENSMUSP00000136917.2"; transcript_support_level "1"; mgi_id "MGI:2681523"; tag "mRNA_end_NF"; havana_gene "OTTMUSG00000024774.1"; havana_transcript "OTTMUST00000111768.1";
chr13	HAVANA	CDS	99006748	99006829	.	-	.	gene_id "ENSMUSG00000009470.18"; transcript_id "ENSMUST00000179301.8"; exon_number "16"; exon_id "ENSMUSE00000295345.4"; gene_type "protein_coding"; gene_name "Tnpo1"; transcript_type "protein_coding"; transcript_name "Tnpo1-204"; protein_id "ENSMUSP00000136917.2"; transcript_support_level "1"; mgi_id "MGI:2681523"; tag "mRNA_end_NF"; havana_gene "OTTMUSG00000024774.1"; havana_transcript "OTTMUST00000111768.1";
chr13	HAVANA	exon	99003554	99003676	.	-	.	gene_id "ENSMUSG00000009470.18"; transcript_id "ENSMUST00000179301.8"; exon_number "17"; exon_id "ENSMUSE00000295336.4"; gene_type "protein_coding"; gene_name "Tnpo1"; transcript_type "protein_coding"; transcript_name "Tnpo1-204"; protein_id "ENSMUSP00000136917.2"; transcript_support_level "1"; mgi_id "MGI:2681523"; tag "mRNA_end_NF"; havana_gene "OTTMUSG00000024774.1"; havana_transcript "OTTMUST00000111768.1";
chr13	HAVANA	CDS	99003554	99003676	.	-	.	gene_id "ENSMUSG00000009470.18"; transcript_id "ENSMUST00000179301.8"; exon_number "18"; exon_id "ENSMUSE00000295336.4"; gene_type "protein_coding"; gene_name "Tnpo1"; transcript_type "protein_coding"; transcript_name "Tnpo1-204"; protein_id "ENSMUSP00000136917.2"; transcript_support_level "1"; mgi_id "MGI:2681523"; tag "mRNA_end_NF"; havana_gene "OTTMUSG00000024774.1"; havana_transcript "OTTMUST00000111768.1";
chr13	HAVANA	exon	99001477	99001595	.	-	.	gene_id "ENSMUSG00000009470.18"; transcript_id "ENSMUST00000179301.8"; exon_number "19"; exon_id "ENSMUSE00000295439.4"; gene_type "protein_coding"; gene_name "Tnpo1"; transcript_type "protein_coding"; transcript_name "Tnpo1-204"; protein_id "ENSMUSP00000136917.2"; transcript_support_level "1"; mgi_id "MGI:2681523"; tag "mRNA_end_NF"; havana_gene "OTTMUSG00000024774.1"; havana_transcript "OTTMUST00000111768.1";
chr13	HAVANA	CDS	99001477	99001595	.	-	.	gene_id "ENSMUSG00000009470.18"; transcript_id "ENSMUST00000179301.8"; exon_number "20"; exon_id "ENSMUSE00000295439.4"; gene_type "protein_coding"; gene_name "Tnpo1"; transcript_type "protein_coding"; transcript_name "Tnpo1-204"; protein_id "ENSMUSP00000136917.2"; transcript_support_level "1"; mgi_id "MGI:2681523"; tag "mRNA_end_NF"; havana_gene "OTTMUSG00000024774.1"; havana_transcript "OTTMUST00000111768.1";
chr13	HAVANA	exon	99000936	99000996	.	-	.	gene_id "ENSMUSG00000009470.18"; transcript_id "ENSMUST00000179301.8"; exon_number "21"; exon_id "ENSMUSE00000119722.4"; gene_type "protein_coding"; gene_name "Tnpo1"; transcript_type "protein_coding"; transcript_name "Tnpo1-204"; protein_id "ENSMUSP00000136917.2"; transcript_support_level "1"; mgi_id "MGI:2681523"; tag "mRNA_end_NF"; havana_gene "OTTMUSG00000024774.1"; havana_transcript "OTTMUST00000111768.1";
chr13	HAVANA	CDS	99000936	99000996	.	-	.	gene_id "ENSMUSG00000009470.18"; transcript_id "ENSMUST00000179301.8"; exon_number "22"; exon_id "ENSMUSE00000119722.4"; gene_type "protein_coding"; gene_name "Tnpo1"; transcript_type "protein_coding"; transcript_name "Tnpo1-204"; protein_id "ENSMUSP00000136917.2"; transcript_support_level "1"; mgi_id "MGI:2681523"; tag "mRNA_end_NF"; havana_gene "OTTMUSG00000024774.1"; havana_transcript "OTTMUST00000111768.1";
chr13	HAVANA	exon	99000216	99000384	.	-	.	gene_id "ENSMUSG00000009470.18"; transcript_id "ENSMUST00000179301.8"; exon_number "23"; exon_id "ENSMUSE00000403493.5"; gene_type "protein_coding"; gene_name "Tnpo1"; transcript_type "protein_coding"; transcript_name "Tnpo1-204"; protein_id "ENSMUSP00000136917.2"; transcript_support_level "1"; mgi_id "MGI:2681523"; tag "mRNA_end_NF"; havana_gene "OTTMUSG00000024774.1"; havana_transcript "OTTMUST00000111768.1";
chr13	HAVANA	CDS	99000216	99000384	.	-	.	gene_id "ENSMUSG00000009470.18"; transcript_id "ENSMUST00000179301.8"; exon_number "24"; exon_id "ENSMUSE00000403493.5"; gene_type "protein_coding"; gene_name "Tnpo1"; transcript_type "protein_coding"; transcript_name "Tnpo1-204"; protein_id "ENSMUSP00000136917.2"; transcript_support_level "1"; mgi_id "MGI:2681523"; tag "mRNA_end_NF"; havana_gene "OTTMUSG00000024774.1"; havana_transcript "OTTMUST00000111768.1";
chr13	HAVANA	exon	98997149	98997301	.	-	.	gene_id "ENSMUSG00000009470.18"; transcript_id "ENSMUST00000179301.8"; exon_number "25"; exon_id "ENSMUSE00000406408.5"; gene_type "protein_coding"; gene_name "Tnpo1"; transcript_type "protein_coding"; transcript_name "Tnpo1-204"; protein_id "ENSMUSP00000136917.2"; transcript_support_level "1"; mgi_id "MGI:2681523"; tag "mRNA_end_NF"; havana_gene "OTTMUSG00000024774.1"; havana_transcript "OTTMUST00000111768.1";
chr13	HAVANA	CDS	98997149	98997301	.	-	.	gene_id "ENSMUSG00000009470.18"; transcript_id "ENSMUST00000179301.8"; exon_number "26"; exon_id "ENSMUSE00000406408.5"; gene_type "protein_coding"; gene_name "Tnpo1"; transcript_type "protein_coding"; transcript_name "Tnpo1-204"; protein_id "ENSMUSP00000136917.2"; transcript_support_level "1"; mgi_id "MGI:2681523"; tag "mRNA_end_NF"; havana_gene "OTTMUSG00000024774.1"; havana_transcript "OTTMUST00000111768.1";
chr13	HAVANA	exon	98996271	98996496	.	-	.	gene_id "ENSMUSG00000009470.18"; transcript_id "ENSMUST00000179301.8"; exon_number "27"; exon_id "ENSMUSE00000569484.2"; gene_type "protein_coding"; gene_name "Tnpo1"; transcript_type "protein_coding"; transcript_name "Tnpo1-204"; protein_id "ENSMUSP00000136917.2"; transcript_support_level "1"; mgi_id "MGI:2681523"; tag "mRNA_end_NF"; havana_gene "OTTMUSG00000024774.1"; havana_transcript "OTTMUST00000111768.1";
chr13	HAVANA	CDS	98996271	98996496	.	-	.	gene_id "ENSMUSG00000009470.18"; transcript_id "ENSMUST00000179301.8"; exon_number "28"; exon_id "ENSMUSE00000569484.2"; gene_type "protein_coding"; gene_name "Tnpo1"; transcript_type "protein_coding"; transcript_name "Tnpo1-204"; protein_id "ENSMUSP00000136917.2"; transcript_support_level "1"; mgi_id "MGI:2681523"; tag "mRNA_end_NF"; havana_gene "OTTMUSG00000024774.1"; havana_transcript "OTTMUST00000111768.1";
chr13	HAVANA	exon	98994894	98995065	.	-	.	gene_id "ENSMUSG00000009470.18"; transcript_id "ENSMUST00000179301.8"; exon_number "29"; exon_id "ENSMUSE00000119724.4"; gene_type "protein_coding"; gene_name "Tnpo1"; transcript_type "protein_coding"; transcript_name "Tnpo1-204"; protein_id "ENSMUSP00000136917.2"; transcript_support_level "1"; mgi_id "MGI:2681523"; tag "mRNA_end_NF"; havana_gene "OTTMUSG00000024774.1"; havana_transcript "OTTMUST00000111768.1";
chr13	HAVANA	CDS	98994894	98995065	.	-	.	gene_id "ENSMUSG00000009470.18"; transcript_id "ENSMUST00000179301.8"; exon_number "30"; exon_id "ENSMUSE00000119724.4"; gene_type "protein_coding"; gene_name "Tnpo1"; transcript_type "protein_coding"; transcript_name "Tnpo1-204"; protein_id "ENSMUSP00000136917.2"; transcript_support_level "1"; mgi_id "MGI:2681523"; tag "mRNA_end_NF"; havana_gene "OTTMUSG00000024774.1"; havana_transcript "OTTMUST00000111768.1";
chr13	HAVANA	exon	98993397	98993483	.	-	.	gene_id "ENSMUSG00000009470.18"; transcript_id "ENSMUST00000179301.8"; exon_number "31"; exon_id "ENSMUSE00000295409.4"; gene_type "protein_coding"; gene_name "Tnpo1"; transcript_type "protein_coding"; transcript_name "Tnpo1-204"; protein_id "ENSMUSP00000136917.2"; transcript_support_level "1"; mgi_id "MGI:2681523"; tag "mRNA_end_NF"; havana_gene "OTTMUSG00000024774.1"; havana_transcript "OTTMUST00000111768.1";
chr13	HAVANA	CDS	98993397	98993483	.	-	.	gene_id "ENSMUSG00000009470.18"; transcript_id "ENSMUST00000179301.8"; exon_number "32"; exon_id "ENSMUSE00000295409.4"; gene_type "protein_coding"; gene_name "Tnpo1"; transcript_type "protein_coding"; transcript_name "Tnpo1-204"; protein_id "ENSMUSP00000136917.2"; transcript_support_level "1"; mgi_id "MGI:2681523"; tag "mRNA_end_NF"; havana_gene "OTTMUSG00000024774.1"; havana_transcript "OTTMUST00000111768.1";
chr13	HAVANA	exon	98991820	98992086	.	-	.	gene_id "ENSMUSG00000009470.18"; transcript_id "ENSMUST00000179301.8"; exon_number "33"; exon_id "ENSMUSE00000119720.4"; gene_type "protein_coding"; gene_name "Tnpo1"; transcript_type "protein_coding"; transcript_name "Tnpo1-204"; protein_id "ENSMUSP00000136917.2"; transcript_support_level "1"; mgi_id "MGI:2681523"; tag "mRNA_end_NF"; havana_gene "OTTMUSG00000024774.1"; havana_transcript "OTTMUST00000111768.1";
chr13	HAVANA	CDS	98991820	98992086	.	-	.	gene_id "ENSMUSG00000009470.18"; transcript_id "ENSMUST00000179301.8"; exon_number "34"; exon_id "ENSMUSE00000119720.4"; gene_type "protein_coding"; gene_name "Tnpo1"; transcript_type "protein_coding"; transcript_name "Tnpo1-204"; protein_id "ENSMUSP00000136917.2"; transcript_support_level "1"; mgi_id "MGI:2681523"; tag "mRNA_end_NF"; havana_gene "OTTMUSG00000024774.1"; havana_transcript "OTTMUST00000111768.1";
chr13	HAVANA	exon	98991651	98991738	.	-	.	gene_id "ENSMUSG00000009470.18"; transcript_id "ENSMUST00000179301.8"; exon_number "35"; exon_id "ENSMUSE00000119715.4"; gene_type "protein_coding"; gene_name "Tnpo1"; transcript_type "protein_coding"; transcript_name "Tnpo1-204"; protein_id "ENSMUSP00000136917.2"; transcript_support_level "1"; mgi_id "MGI:2681523"; tag "mRNA_end_NF"; havana_gene "OTTMUSG00000024774.1"; havana_transcript "OTTMUST00000111768.1";
chr13	HAVANA	CDS	98991651	98991738	.	-	.	gene_id "ENSMUSG00000009470.18"; transcript_id "ENSMUST00000179301.8"; exon_number "36"; exon_id "ENSMUSE00000119715.4"; gene_type "protein_coding"; gene_name "Tnpo1"; transcript_type "protein_coding"; transcript_name "Tnpo1-204"; protein_id "ENSMUSP00000136917.2"; transcript_support_level "1"; mgi_id "MGI:2681523"; tag "mRNA_end_NF"; havana_gene "OTTMUSG00000024774.1"; havana_transcript "OTTMUST00000111768.1";
chr13	HAVANA	exon	98989908	98990006	.	-	.	gene_id "ENSMUSG00000009470.18"; transcript_id "ENSMUST00000179301.8"; exon_number "37"; exon_id "ENSMUSE00000569479.2"; gene_type "protein_coding"; gene_name "Tnpo1"; transcript_type "protein_coding"; transcript_name "Tnpo1-204"; protein_id "ENSMUSP00000136917.2"; transcript_support_level "1"; mgi_id "MGI:2681523"; tag "mRNA_end_NF"; havana_gene "OTTMUSG00000024774.1"; havana_transcript "OTTMUST00000111768.1";
chr13	HAVANA	CDS	98989908	98990006	.	-	.	gene_id "ENSMUSG00000009470.18"; transcript_id "ENSMUST00000179301.8"; exon_number "38"; exon_id "ENSMUSE00000569479.2"; gene_type "protein_coding"; gene_name "Tnpo1"; transcript_type "protein_coding"; transcript_name "Tnpo1-204"; protein_id "ENSMUSP00000136917.2"; transcript_support_level "1"; mgi_id "MGI:2681523"; tag "mRNA_end_NF"; havana_gene "OTTMUSG00000024774.1"; havana_transcript "OTTMUST00000111768.1";
chr13	HAVANA	exon	98989363	98989458	.	-	.	gene_id "ENSMUSG00000009470.18"; transcript_id "ENSMUST00000179301.8"; exon_number "39"; exon_id "ENSMUSE00000119727.4"; gene_type "protein_coding"; gene_name "Tnpo1"; transcript_type "protein_coding"; transcript_name "Tnpo1-204"; protein_id "ENSMUSP00000136917.2"; transcript_support_level "1"; mgi_id "MGI:2681523"; tag "mRNA_end_NF"; havana_gene "OTTMUSG00000024774.1"; havana_transcript "OTTMUST00000111768.1";
chr13	HAVANA	CDS	98989363	98989458	.	-	.	gene_id "ENSMUSG00000009470.18"; transcript_id "ENSMUST00000179301.8"; exon_number "40"; exon_id "ENSMUSE00000119727.4"; gene_type "protein_coding"; gene_name "Tnpo1"; transcript_type "protein_coding"; transcript_name "Tnpo1-204"; protein_id "ENSMUSP00000136917.2"; transcript_support_level "1"; mgi_id "MGI:2681523"; tag "mRNA_end_NF"; havana_gene "OTTMUSG00000024774.1"; havana_transcript "OTTMUST00000111768.1";
chr13	HAVANA	exon	98986616	98986691	.	-	.	gene_id "ENSMUSG00000009470.18"; transcript_id "ENSMUST00000179301.8"; exon_number "41"; exon_id "ENSMUSE00000119716.4"; gene_type "protein_coding"; gene_name "Tnpo1"; transcript_type "protein_coding"; transcript_name "Tnpo1-204"; protein_id "ENSMUSP00000136917.2"; transcript_support_level "1"; mgi_id "MGI:2681523"; tag "mRNA_end_NF"; havana_gene "OTTMUSG00000024774.1"; havana_transcript "OTTMUST00000111768.1";
chr13	HAVANA	CDS	98986616	98986691	.	-	.	gene_id "ENSMUSG00000009470.18"; transcript_id "ENSMUST00000179301.8"; exon_number "42"; exon_id "ENSMUSE00000119716.4"; gene_type "protein_coding"; gene_name "Tnpo1"; transcript_type "protein_coding"; transcript_name "Tnpo1-204"; protein_id "ENSMUSP00000136917.2"; transcript_support_level "1"; mgi_id "MGI:2681523"; tag "mRNA_end_NF"; havana_gene "OTTMUSG00000024774.1"; havana_transcript "OTTMUST00000111768.1";
chr13	HAVANA	exon	98985731	98985762	.	-	.	gene_id "ENSMUSG00000009470.18"; transcript_id "ENSMUST00000179301.8"; exon_number "43"; exon_id "ENSMUSE00000986323.2"; gene_type "protein_coding"; gene_name "Tnpo1"; transcript_type "protein_coding"; transcript_name "Tnpo1-204"; protein_id "ENSMUSP00000136917.2"; transcript_support_level "1"; mgi_id "MGI:2681523"; tag "mRNA_end_NF"; havana_gene "OTTMUSG00000024774.1"; havana_transcript "OTTMUST00000111768.1";
chr13	HAVANA	CDS	98985731	98985762	.	-	.	gene_id "ENSMUSG00000009470.18"; transcript_id "ENSMUST00000179301.8"; exon_number "44"; exon_id "ENSMUSE00000986323.2"; gene_type "protein_coding"; gene_name "Tnpo1"; transcript_type "protein_coding"; transcript_name "Tnpo1-204"; protein_id "ENSMUSP00000136917.2"; transcript_support_level "1"; mgi_id "MGI:2681523"; tag "mRNA_end_NF"; havana_gene "OTTMUSG00000024774.1"; havana_transcript "OTTMUST00000111768.1";
chr13	IsoQuant	gene	99004367	99007395	.	-	.	gene_id "novel_gene_chr13_6906"; transcripts "1";
chr13	IsoQuant	transcript	99004367	99007395	.	-	.	gene_id "novel_gene_chr13_6906"; transcript_id "transcript6905.chr13.nnic"; exons "1";
chr13	IsoQuant	exon	99004367	99007395	.	-	.	gene_id "novel_gene_chr13_6906"; transcript_id "transcript6905.chr13.nnic"; exon_number "1"; exon_id "3691";
chr13	IsoQuant	gene	99007658	99014113	.	-	.	gene_id "novel_gene_chr13_6900"; transcripts "1";
chr13	IsoQuant	transcript	99007658	99014113	.	-	.	gene_id "novel_gene_chr13_6900"; transcript_id "transcript6899.chr13.nnic"; exons "1";
chr13	IsoQuant	exon	99007658	99014113	.	-	.	gene_id "novel_gene_chr13_6900"; transcript_id "transcript6899.chr13.nnic"; exon_number "1"; exon_id "3692";
chr13	IsoQuant	gene	99034779	99041241	.	-	.	gene_id "novel_gene_chr13_6894"; transcripts "1";
chr13	IsoQuant	transcript	99034779	99041241	.	-	.	gene_id "novel_gene_chr13_6894"; transcript_id "transcript6893.chr13.nnic"; exons "1";
chr13	IsoQuant	exon	99034779	99041241	.	-	.	gene_id "novel_gene_chr13_6894"; transcript_id "transcript6893.chr13.nnic"; exon_number "1"; exon_id "3693";
chr13	IsoQuant	gene	99043286	99048788	.	-	.	gene_id "novel_gene_chr13_6916"; transcripts "2";
chr13	IsoQuant	transcript	99045285	99048788	.	-	.	gene_id "novel_gene_chr13_6916"; transcript_id "transcript6895.chr13.nnic"; exons "1";
chr13	IsoQuant	exon	99045285	99048788	.	-	.	gene_id "novel_gene_chr13_6916"; transcript_id "transcript6895.chr13.nnic"; exon_number "1"; exon_id "3694";
chr13	IsoQuant	transcript	99043286	99045914	.	-	.	gene_id "novel_gene_chr13_6916"; transcript_id "transcript6915.chr13.nnic"; exons "1";
chr13	IsoQuant	exon	99043286	99045914	.	-	.	gene_id "novel_gene_chr13_6916"; transcript_id "transcript6915.chr13.nnic"; exon_number "1"; exon_id "3695";
chr13	IsoQuant	gene	99057410	99059381	.	-	.	gene_id "novel_gene_chr13_6898"; transcripts "1";
chr13	IsoQuant	transcript	99057410	99059381	.	-	.	gene_id "novel_gene_chr13_6898"; transcript_id "transcript6897.chr13.nnic"; exons "1";
chr13	IsoQuant	exon	99057410	99059381	.	-	.	gene_id "novel_gene_chr13_6898"; transcript_id "transcript6897.chr13.nnic"; exon_number "1"; exon_id "3696";
chr13	IsoQuant	gene	99061302	99063184	.	-	.	gene_id "novel_gene_chr13_6890"; transcripts "1";
chr13	IsoQuant	transcript	99061302	99063184	.	-	.	gene_id "novel_gene_chr13_6890"; transcript_id "transcript6889.chr13.nnic"; exons "1";
chr13	IsoQuant	exon	99061302	99063184	.	-	.	gene_id "novel_gene_chr13_6890"; transcript_id "transcript6889.chr13.nnic"; exon_number "1"; exon_id "3697";
chr13	HAVANA	gene	99234601	99258845	.	+	.	gene_id "ENSMUSG00000097848.5"; transcripts "1"; gene_type "lncRNA"; gene_name "Gm807"; mgi_id "MGI:2685653"; havana_gene "OTTMUSG00000067864.1";
chr13	HAVANA	transcript	99237162	99244289	.	+	.	gene_id "ENSMUSG00000097848.5"; transcript_id "ENSMUST00000181742.3"; exons "2"; gene_type "lncRNA"; gene_name "Gm807"; transcript_type "lncRNA"; transcript_name "Gm807-201"; transcript_support_level "1"; mgi_id "MGI:2685653"; tag "Ensembl_canonical"; havana_gene "OTTMUSG00000067864.1"; havana_transcript "OTTMUST00000164108.1";
chr13	HAVANA	exon	99237162	99237333	.	+	.	gene_id "ENSMUSG00000097848.5"; transcript_id "ENSMUST00000181742.3"; exon_number "1"; exon_id "ENSMUSE00001484213.1"; gene_type "lncRNA"; gene_name "Gm807"; transcript_type "lncRNA"; transcript_name "Gm807-201"; transcript_support_level "1"; mgi_id "MGI:2685653"; tag "Ensembl_canonical"; havana_gene "OTTMUSG00000067864.1"; havana_transcript "OTTMUST00000164108.1";
chr13	HAVANA	exon	99242486	99244289	.	+	.	gene_id "ENSMUSG00000097848.5"; transcript_id "ENSMUST00000181742.3"; exon_number "2"; exon_id "ENSMUSE00001484214.1"; gene_type "lncRNA"; gene_name "Gm807"; transcript_type "lncRNA"; transcript_name "Gm807-201"; transcript_support_level "1"; mgi_id "MGI:2685653"; tag "Ensembl_canonical"; havana_gene "OTTMUSG00000067864.1"; havana_transcript "OTTMUST00000164108.1";
chr13	HAVANA	gene	99456155	99481213	.	-	.	gene_id "ENSMUSG00000021650.8"; transcripts "1"; gene_type "protein_coding"; gene_name "Ptcd2"; mgi_id "MGI:1916177"; havana_gene "OTTMUSG00000067805.1";
chr13	HAVANA	transcript	99456155	99481213	.	-	.	gene_id "ENSMUSG00000021650.8"; transcript_id "ENSMUST00000022153.8"; exons "10"; gene_type "protein_coding"; gene_name "Ptcd2"; transcript_type "protein_coding"; transcript_name "Ptcd2-201"; protein_id "ENSMUSP00000022153.7"; transcript_support_level "1"; mgi_id "MGI:1916177"; tag "basic"; ccdsid "CCDS26721.1"; havana_gene "OTTMUSG00000067805.1"; havana_transcript "OTTMUST00000164016.1";
chr13	HAVANA	UTR	99481178	99481213	.	-	.	gene_id "ENSMUSG00000021650.8"; transcript_id "ENSMUST00000022153.8"; exon_number "1"; exon_id "3698";
chr13	HAVANA	start_codon	99481175	99481177	.	-	.	gene_id "ENSMUSG00000021650.8"; transcript_id "ENSMUST00000022153.8"; exon_number "2"; exon_id "3699";
chr13	HAVANA	exon	99481072	99481213	.	-	.	gene_id "ENSMUSG00000021650.8"; transcript_id "ENSMUST00000022153.8"; exon_number "3"; exon_id "ENSMUSE00000119699.8"; gene_type "protein_coding"; gene_name "Ptcd2"; transcript_type "protein_coding"; transcript_name "Ptcd2-201"; protein_id "ENSMUSP00000022153.7"; transcript_support_level "1"; mgi_id "MGI:1916177"; tag "basic"; ccdsid "CCDS26721.1"; havana_gene "OTTMUSG00000067805.1"; havana_transcript "OTTMUST00000164016.1";
chr13	HAVANA	CDS	99481072	99481177	.	-	.	gene_id "ENSMUSG00000021650.8"; transcript_id "ENSMUST00000022153.8"; exon_number "4"; exon_id "3700";
chr13	HAVANA	exon	99479821	99479913	.	-	.	gene_id "ENSMUSG00000021650.8"; transcript_id "ENSMUST00000022153.8"; exon_number "5"; exon_id "ENSMUSE00000119695.2"; gene_type "protein_coding"; gene_name "Ptcd2"; transcript_type "protein_coding"; transcript_name "Ptcd2-201"; protein_id "ENSMUSP00000022153.7"; transcript_support_level "1"; mgi_id "MGI:1916177"; tag "basic"; ccdsid "CCDS26721.1"; havana_gene "OTTMUSG00000067805.1"; havana_transcript "OTTMUST00000164016.1";
chr13	HAVANA	CDS	99479821	99479913	.	-	.	gene_id "ENSMUSG00000021650.8"; transcript_id "ENSMUST00000022153.8"; exon_number "6"; exon_id "ENSMUSE00000119695.2"; gene_type "protein_coding"; gene_name "Ptcd2"; transcript_type "protein_coding"; transcript_name "Ptcd2-201"; protein_id "ENSMUSP00000022153.7"; transcript_support_level "1"; mgi_id "MGI:1916177"; tag "basic"; ccdsid "CCDS26721.1"; havana_gene "OTTMUSG00000067805.1"; havana_transcript "OTTMUST00000164016.1";
chr13	HAVANA	exon	99476409	99476538	.	-	.	gene_id "ENSMUSG00000021650.8"; transcript_id "ENSMUST00000022153.8"; exon_number "7"; exon_id "ENSMUSE00000119700.2"; gene_type "protein_coding"; gene_name "Ptcd2"; transcript_type "protein_coding"; transcript_name "Ptcd2-201"; protein_id "ENSMUSP00000022153.7"; transcript_support_level "1"; mgi_id "MGI:1916177"; tag "basic"; ccdsid "CCDS26721.1"; havana_gene "OTTMUSG00000067805.1"; havana_transcript "OTTMUST00000164016.1";
chr13	HAVANA	CDS	99476409	99476538	.	-	.	gene_id "ENSMUSG00000021650.8"; transcript_id "ENSMUST00000022153.8"; exon_number "8"; exon_id "ENSMUSE00000119700.2"; gene_type "protein_coding"; gene_name "Ptcd2"; transcript_type "protein_coding"; transcript_name "Ptcd2-201"; protein_id "ENSMUSP00000022153.7"; transcript_support_level "1"; mgi_id "MGI:1916177"; tag "basic"; ccdsid "CCDS26721.1"; havana_gene "OTTMUSG00000067805.1"; havana_transcript "OTTMUST00000164016.1";
chr13	HAVANA	exon	99473171	99473288	.	-	.	gene_id "ENSMUSG00000021650.8"; transcript_id "ENSMUST00000022153.8"; exon_number "9"; exon_id "ENSMUSE00000119694.2"; gene_type "protein_coding"; gene_name "Ptcd2"; transcript_type "protein_coding"; transcript_name "Ptcd2-201"; protein_id "ENSMUSP00000022153.7"; transcript_support_level "1"; mgi_id "MGI:1916177"; tag "basic"; ccdsid "CCDS26721.1"; havana_gene "OTTMUSG00000067805.1"; havana_transcript "OTTMUST00000164016.1";
chr13	HAVANA	CDS	99473171	99473288	.	-	.	gene_id "ENSMUSG00000021650.8"; transcript_id "ENSMUST00000022153.8"; exon_number "10"; exon_id "ENSMUSE00000119694.2"; gene_type "protein_coding"; gene_name "Ptcd2"; transcript_type "protein_coding"; transcript_name "Ptcd2-201"; protein_id "ENSMUSP00000022153.7"; transcript_support_level "1"; mgi_id "MGI:1916177"; tag "basic"; ccdsid "CCDS26721.1"; havana_gene "OTTMUSG00000067805.1"; havana_transcript "OTTMUST00000164016.1";
chr13	HAVANA	exon	99469396	99469474	.	-	.	gene_id "ENSMUSG00000021650.8"; transcript_id "ENSMUST00000022153.8"; exon_number "11"; exon_id "ENSMUSE00000119693.2"; gene_type "protein_coding"; gene_name "Ptcd2"; transcript_type "protein_coding"; transcript_name "Ptcd2-201"; protein_id "ENSMUSP00000022153.7"; transcript_support_level "1"; mgi_id "MGI:1916177"; tag "basic"; ccdsid "CCDS26721.1"; havana_gene "OTTMUSG00000067805.1"; havana_transcript "OTTMUST00000164016.1";
chr13	HAVANA	CDS	99469396	99469474	.	-	.	gene_id "ENSMUSG00000021650.8"; transcript_id "ENSMUST00000022153.8"; exon_number "12"; exon_id "ENSMUSE00000119693.2"; gene_type "protein_coding"; gene_name "Ptcd2"; transcript_type "protein_coding"; transcript_name "Ptcd2-201"; protein_id "ENSMUSP00000022153.7"; transcript_support_level "1"; mgi_id "MGI:1916177"; tag "basic"; ccdsid "CCDS26721.1"; havana_gene "OTTMUSG00000067805.1"; havana_transcript "OTTMUST00000164016.1";
chr13	HAVANA	exon	99468944	99469035	.	-	.	gene_id "ENSMUSG00000021650.8"; transcript_id "ENSMUST00000022153.8"; exon_number "13"; exon_id "ENSMUSE00000119696.2"; gene_type "protein_coding"; gene_name "Ptcd2"; transcript_type "protein_coding"; transcript_name "Ptcd2-201"; protein_id "ENSMUSP00000022153.7"; transcript_support_level "1"; mgi_id "MGI:1916177"; tag "basic"; ccdsid "CCDS26721.1"; havana_gene "OTTMUSG00000067805.1"; havana_transcript "OTTMUST00000164016.1";
chr13	HAVANA	CDS	99468944	99469035	.	-	.	gene_id "ENSMUSG00000021650.8"; transcript_id "ENSMUST00000022153.8"; exon_number "14"; exon_id "ENSMUSE00000119696.2"; gene_type "protein_coding"; gene_name "Ptcd2"; transcript_type "protein_coding"; transcript_name "Ptcd2-201"; protein_id "ENSMUSP00000022153.7"; transcript_support_level "1"; mgi_id "MGI:1916177"; tag "basic"; ccdsid "CCDS26721.1"; havana_gene "OTTMUSG00000067805.1"; havana_transcript "OTTMUST00000164016.1";
chr13	HAVANA	exon	99466460	99466573	.	-	.	gene_id "ENSMUSG00000021650.8"; transcript_id "ENSMUST00000022153.8"; exon_number "15"; exon_id "ENSMUSE00000119702.2"; gene_type "protein_coding"; gene_name "Ptcd2"; transcript_type "protein_coding"; transcript_name "Ptcd2-201"; protein_id "ENSMUSP00000022153.7"; transcript_support_level "1"; mgi_id "MGI:1916177"; tag "basic"; ccdsid "CCDS26721.1"; havana_gene "OTTMUSG00000067805.1"; havana_transcript "OTTMUST00000164016.1";
chr13	HAVANA	CDS	99466460	99466573	.	-	.	gene_id "ENSMUSG00000021650.8"; transcript_id "ENSMUST00000022153.8"; exon_number "16"; exon_id "ENSMUSE00000119702.2"; gene_type "protein_coding"; gene_name "Ptcd2"; transcript_type "protein_coding"; transcript_name "Ptcd2-201"; protein_id "ENSMUSP00000022153.7"; transcript_support_level "1"; mgi_id "MGI:1916177"; tag "basic"; ccdsid "CCDS26721.1"; havana_gene "OTTMUSG00000067805.1"; havana_transcript "OTTMUST00000164016.1";
chr13	HAVANA	exon	99463146	99463220	.	-	.	gene_id "ENSMUSG00000021650.8"; transcript_id "ENSMUST00000022153.8"; exon_number "17"; exon_id "ENSMUSE00000119698.2"; gene_type "protein_coding"; gene_name "Ptcd2"; transcript_type "protein_coding"; transcript_name "Ptcd2-201"; protein_id "ENSMUSP00000022153.7"; transcript_support_level "1"; mgi_id "MGI:1916177"; tag "basic"; ccdsid "CCDS26721.1"; havana_gene "OTTMUSG00000067805.1"; havana_transcript "OTTMUST00000164016.1";
chr13	HAVANA	CDS	99463146	99463220	.	-	.	gene_id "ENSMUSG00000021650.8"; transcript_id "ENSMUST00000022153.8"; exon_number "18"; exon_id "ENSMUSE00000119698.2"; gene_type "protein_coding"; gene_name "Ptcd2"; transcript_type "protein_coding"; transcript_name "Ptcd2-201"; protein_id "ENSMUSP00000022153.7"; transcript_support_level "1"; mgi_id "MGI:1916177"; tag "basic"; ccdsid "CCDS26721.1"; havana_gene "OTTMUSG00000067805.1"; havana_transcript "OTTMUST00000164016.1";
chr13	HAVANA	exon	99458069	99458182	.	-	.	gene_id "ENSMUSG00000021650.8"; transcript_id "ENSMUST00000022153.8"; exon_number "19"; exon_id "ENSMUSE00000119701.2"; gene_type "protein_coding"; gene_name "Ptcd2"; transcript_type "protein_coding"; transcript_name "Ptcd2-201"; protein_id "ENSMUSP00000022153.7"; transcript_support_level "1"; mgi_id "MGI:1916177"; tag "basic"; ccdsid "CCDS26721.1"; havana_gene "OTTMUSG00000067805.1"; havana_transcript "OTTMUST00000164016.1";
chr13	HAVANA	CDS	99458069	99458182	.	-	.	gene_id "ENSMUSG00000021650.8"; transcript_id "ENSMUST00000022153.8"; exon_number "20"; exon_id "ENSMUSE00000119701.2"; gene_type "protein_coding"; gene_name "Ptcd2"; transcript_type "protein_coding"; transcript_name "Ptcd2-201"; protein_id "ENSMUSP00000022153.7"; transcript_support_level "1"; mgi_id "MGI:1916177"; tag "basic"; ccdsid "CCDS26721.1"; havana_gene "OTTMUSG00000067805.1"; havana_transcript "OTTMUST00000164016.1";
chr13	HAVANA	CDS	99456680	99456901	.	-	.	gene_id "ENSMUSG00000021650.8"; transcript_id "ENSMUST00000022153.8"; exon_number "21"; exon_id "3701";
chr13	HAVANA	stop_codon	99456677	99456679	.	-	.	gene_id "ENSMUSG00000021650.8"; transcript_id "ENSMUST00000022153.8"; exon_number "22"; exon_id "3702";
chr13	HAVANA	exon	99456155	99456901	.	-	.	gene_id "ENSMUSG00000021650.8"; transcript_id "ENSMUST00000022153.8"; exon_number "23"; exon_id "ENSMUSE00000367204.8"; gene_type "protein_coding"; gene_name "Ptcd2"; transcript_type "protein_coding"; transcript_name "Ptcd2-201"; protein_id "ENSMUSP00000022153.7"; transcript_support_level "1"; mgi_id "MGI:1916177"; tag "basic"; ccdsid "CCDS26721.1"; havana_gene "OTTMUSG00000067805.1"; havana_transcript "OTTMUST00000164016.1";
chr13	HAVANA	UTR	99456155	99456679	.	-	.	gene_id "ENSMUSG00000021650.8"; transcript_id "ENSMUST00000022153.8"; exon_number "24"; exon_id "3703";
chr13	HAVANA	gene	99481294	99552070	.	+	.	gene_id "ENSMUSG00000041632.8"; transcripts "2"; gene_type "protein_coding"; gene_name "Mrps27"; mgi_id "MGI:1919064"; tag "overlapping_locus"; havana_gene "OTTMUSG00000067819.1";
chr13	HAVANA	transcript	99481294	99552070	.	+	.	gene_id "ENSMUSG00000041632.8"; transcript_id "ENSMUST00000052249.7"; exons "11"; gene_type "protein_coding"; gene_name "Mrps27"; transcript_type "protein_coding"; transcript_name "Mrps27-201"; protein_id "ENSMUSP00000062326.6"; transcript_support_level "1"; mgi_id "MGI:1919064"; tag "basic"; ccdsid "CCDS26722.1"; havana_gene "OTTMUSG00000067819.1"; havana_transcript "OTTMUST00000164031.1";
chr13	HAVANA	UTR	99481294	99481310	.	+	.	gene_id "ENSMUSG00000041632.8"; transcript_id "ENSMUST00000052249.7"; exon_number "1"; exon_id "3704";
chr13	HAVANA	exon	99481294	99481383	.	+	.	gene_id "ENSMUSG00000041632.8"; transcript_id "ENSMUST00000052249.7"; exon_number "2"; exon_id "ENSMUSE00000294499.6"; gene_type "protein_coding"; gene_name "Mrps27"; transcript_type "protein_coding"; transcript_name "Mrps27-201"; protein_id "ENSMUSP00000062326.6"; transcript_support_level "1"; mgi_id "MGI:1919064"; tag "basic"; ccdsid "CCDS26722.1"; havana_gene "OTTMUSG00000067819.1"; havana_transcript "OTTMUST00000164031.1";
chr13	HAVANA	start_codon	99481311	99481313	.	+	.	gene_id "ENSMUSG00000041632.8"; transcript_id "ENSMUST00000052249.7"; exon_number "3"; exon_id "3705";
chr13	HAVANA	CDS	99481311	99481383	.	+	.	gene_id "ENSMUSG00000041632.8"; transcript_id "ENSMUST00000052249.7"; exon_number "4"; exon_id "3706";
chr13	HAVANA	CDS	99484840	99484917	.	+	.	gene_id "ENSMUSG00000041632.8"; transcript_id "ENSMUST00000052249.7"; exon_number "5"; exon_id "ENSMUSE00001428873.2"; gene_type "protein_coding"; gene_name "Mrps27"; transcript_type "protein_coding"; transcript_name "Mrps27-201"; protein_id "ENSMUSP00000062326.6"; transcript_support_level "1"; mgi_id "MGI:1919064"; tag "basic"; ccdsid "CCDS26722.1"; havana_gene "OTTMUSG00000067819.1"; havana_transcript "OTTMUST00000164031.1";
chr13	HAVANA	exon	99484840	99484917	.	+	.	gene_id "ENSMUSG00000041632.8"; transcript_id "ENSMUST00000052249.7"; exon_number "6"; exon_id "ENSMUSE00001428873.2"; gene_type "protein_coding"; gene_name "Mrps27"; transcript_type "protein_coding"; transcript_name "Mrps27-201"; protein_id "ENSMUSP00000062326.6"; transcript_support_level "1"; mgi_id "MGI:1919064"; tag "basic"; ccdsid "CCDS26722.1"; havana_gene "OTTMUSG00000067819.1"; havana_transcript "OTTMUST00000164031.1";
chr13	HAVANA	CDS	99499473	99499543	.	+	.	gene_id "ENSMUSG00000041632.8"; transcript_id "ENSMUST00000052249.7"; exon_number "7"; exon_id "ENSMUSE00001428788.2"; gene_type "protein_coding"; gene_name "Mrps27"; transcript_type "protein_coding"; transcript_name "Mrps27-201"; protein_id "ENSMUSP00000062326.6"; transcript_support_level "1"; mgi_id "MGI:1919064"; tag "basic"; ccdsid "CCDS26722.1"; havana_gene "OTTMUSG00000067819.1"; havana_transcript "OTTMUST00000164031.1";
chr13	HAVANA	exon	99499473	99499543	.	+	.	gene_id "ENSMUSG00000041632.8"; transcript_id "ENSMUST00000052249.7"; exon_number "8"; exon_id "ENSMUSE00001428788.2"; gene_type "protein_coding"; gene_name "Mrps27"; transcript_type "protein_coding"; transcript_name "Mrps27-201"; protein_id "ENSMUSP00000062326.6"; transcript_support_level "1"; mgi_id "MGI:1919064"; tag "basic"; ccdsid "CCDS26722.1"; havana_gene "OTTMUSG00000067819.1"; havana_transcript "OTTMUST00000164031.1";
chr13	HAVANA	CDS	99501733	99501791	.	+	.	gene_id "ENSMUSG00000041632.8"; transcript_id "ENSMUST00000052249.7"; exon_number "9"; exon_id "ENSMUSE00001423107.2"; gene_type "protein_coding"; gene_name "Mrps27"; transcript_type "protein_coding"; transcript_name "Mrps27-201"; protein_id "ENSMUSP00000062326.6"; transcript_support_level "1"; mgi_id "MGI:1919064"; tag "basic"; ccdsid "CCDS26722.1"; havana_gene "OTTMUSG00000067819.1"; havana_transcript "OTTMUST00000164031.1";
chr13	HAVANA	exon	99501733	99501791	.	+	.	gene_id "ENSMUSG00000041632.8"; transcript_id "ENSMUST00000052249.7"; exon_number "10"; exon_id "ENSMUSE00001423107.2"; gene_type "protein_coding"; gene_name "Mrps27"; transcript_type "protein_coding"; transcript_name "Mrps27-201"; protein_id "ENSMUSP00000062326.6"; transcript_support_level "1"; mgi_id "MGI:1919064"; tag "basic"; ccdsid "CCDS26722.1"; havana_gene "OTTMUSG00000067819.1"; havana_transcript "OTTMUST00000164031.1";
chr13	HAVANA	CDS	99536770	99536884	.	+	.	gene_id "ENSMUSG00000041632.8"; transcript_id "ENSMUST00000052249.7"; exon_number "11"; exon_id "ENSMUSE00001425966.2"; gene_type "protein_coding"; gene_name "Mrps27"; transcript_type "protein_coding"; transcript_name "Mrps27-201"; protein_id "ENSMUSP00000062326.6"; transcript_support_level "1"; mgi_id "MGI:1919064"; tag "basic"; ccdsid "CCDS26722.1"; havana_gene "OTTMUSG00000067819.1"; havana_transcript "OTTMUST00000164031.1";
chr13	HAVANA	exon	99536770	99536884	.	+	.	gene_id "ENSMUSG00000041632.8"; transcript_id "ENSMUST00000052249.7"; exon_number "12"; exon_id "ENSMUSE00001425966.2"; gene_type "protein_coding"; gene_name "Mrps27"; transcript_type "protein_coding"; transcript_name "Mrps27-201"; protein_id "ENSMUSP00000062326.6"; transcript_support_level "1"; mgi_id "MGI:1919064"; tag "basic"; ccdsid "CCDS26722.1"; havana_gene "OTTMUSG00000067819.1"; havana_transcript "OTTMUST00000164031.1";
chr13	HAVANA	CDS	99540012	99540090	.	+	.	gene_id "ENSMUSG00000041632.8"; transcript_id "ENSMUST00000052249.7"; exon_number "13"; exon_id "ENSMUSE00000294469.2"; gene_type "protein_coding"; gene_name "Mrps27"; transcript_type "protein_coding"; transcript_name "Mrps27-201"; protein_id "ENSMUSP00000062326.6"; transcript_support_level "1"; mgi_id "MGI:1919064"; tag "basic"; ccdsid "CCDS26722.1"; havana_gene "OTTMUSG00000067819.1"; havana_transcript "OTTMUST00000164031.1";
chr13	HAVANA	exon	99540012	99540090	.	+	.	gene_id "ENSMUSG00000041632.8"; transcript_id "ENSMUST00000052249.7"; exon_number "14"; exon_id "ENSMUSE00000294469.2"; gene_type "protein_coding"; gene_name "Mrps27"; transcript_type "protein_coding"; transcript_name "Mrps27-201"; protein_id "ENSMUSP00000062326.6"; transcript_support_level "1"; mgi_id "MGI:1919064"; tag "basic"; ccdsid "CCDS26722.1"; havana_gene "OTTMUSG00000067819.1"; havana_transcript "OTTMUST00000164031.1";
chr13	HAVANA	CDS	99541496	99541611	.	+	.	gene_id "ENSMUSG00000041632.8"; transcript_id "ENSMUST00000052249.7"; exon_number "15"; exon_id "ENSMUSE00000294465.2"; gene_type "protein_coding"; gene_name "Mrps27"; transcript_type "protein_coding"; transcript_name "Mrps27-201"; protein_id "ENSMUSP00000062326.6"; transcript_support_level "1"; mgi_id "MGI:1919064"; tag "basic"; ccdsid "CCDS26722.1"; havana_gene "OTTMUSG00000067819.1"; havana_transcript "OTTMUST00000164031.1";
chr13	HAVANA	exon	99541496	99541611	.	+	.	gene_id "ENSMUSG00000041632.8"; transcript_id "ENSMUST00000052249.7"; exon_number "16"; exon_id "ENSMUSE00000294465.2"; gene_type "protein_coding"; gene_name "Mrps27"; transcript_type "protein_coding"; transcript_name "Mrps27-201"; protein_id "ENSMUSP00000062326.6"; transcript_support_level "1"; mgi_id "MGI:1919064"; tag "basic"; ccdsid "CCDS26722.1"; havana_gene "OTTMUSG00000067819.1"; havana_transcript "OTTMUST00000164031.1";
chr13	HAVANA	CDS	99546317	99546419	.	+	.	gene_id "ENSMUSG00000041632.8"; transcript_id "ENSMUST00000052249.7"; exon_number "17"; exon_id "ENSMUSE00000407388.3"; gene_type "protein_coding"; gene_name "Mrps27"; transcript_type "protein_coding"; transcript_name "Mrps27-201"; protein_id "ENSMUSP00000062326.6"; transcript_support_level "1"; mgi_id "MGI:1919064"; tag "basic"; ccdsid "CCDS26722.1"; havana_gene "OTTMUSG00000067819.1"; havana_transcript "OTTMUST00000164031.1";
chr13	HAVANA	exon	99546317	99546419	.	+	.	gene_id "ENSMUSG00000041632.8"; transcript_id "ENSMUST00000052249.7"; exon_number "18"; exon_id "ENSMUSE00000407388.3"; gene_type "protein_coding"; gene_name "Mrps27"; transcript_type "protein_coding"; transcript_name "Mrps27-201"; protein_id "ENSMUSP00000062326.6"; transcript_support_level "1"; mgi_id "MGI:1919064"; tag "basic"; ccdsid "CCDS26722.1"; havana_gene "OTTMUSG00000067819.1"; havana_transcript "OTTMUST00000164031.1";
chr13	HAVANA	CDS	99547786	99547928	.	+	.	gene_id "ENSMUSG00000041632.8"; transcript_id "ENSMUST00000052249.7"; exon_number "19"; exon_id "ENSMUSE00000433773.2"; gene_type "protein_coding"; gene_name "Mrps27"; transcript_type "protein_coding"; transcript_name "Mrps27-201"; protein_id "ENSMUSP00000062326.6"; transcript_support_level "1"; mgi_id "MGI:1919064"; tag "basic"; ccdsid "CCDS26722.1"; havana_gene "OTTMUSG00000067819.1"; havana_transcript "OTTMUST00000164031.1";
chr13	HAVANA	exon	99547786	99547928	.	+	.	gene_id "ENSMUSG00000041632.8"; transcript_id "ENSMUST00000052249.7"; exon_number "20"; exon_id "ENSMUSE00000433773.2"; gene_type "protein_coding"; gene_name "Mrps27"; transcript_type "protein_coding"; transcript_name "Mrps27-201"; protein_id "ENSMUSP00000062326.6"; transcript_support_level "1"; mgi_id "MGI:1919064"; tag "basic"; ccdsid "CCDS26722.1"; havana_gene "OTTMUSG00000067819.1"; havana_transcript "OTTMUST00000164031.1";
chr13	HAVANA	CDS	99548703	99548873	.	+	.	gene_id "ENSMUSG00000041632.8"; transcript_id "ENSMUST00000052249.7"; exon_number "21"; exon_id "ENSMUSE00000294446.2"; gene_type "protein_coding"; gene_name "Mrps27"; transcript_type "protein_coding"; transcript_name "Mrps27-201"; protein_id "ENSMUSP00000062326.6"; transcript_support_level "1"; mgi_id "MGI:1919064"; tag "basic"; ccdsid "CCDS26722.1"; havana_gene "OTTMUSG00000067819.1"; havana_transcript "OTTMUST00000164031.1";
chr13	HAVANA	exon	99548703	99548873	.	+	.	gene_id "ENSMUSG00000041632.8"; transcript_id "ENSMUST00000052249.7"; exon_number "22"; exon_id "ENSMUSE00000294446.2"; gene_type "protein_coding"; gene_name "Mrps27"; transcript_type "protein_coding"; transcript_name "Mrps27-201"; protein_id "ENSMUSP00000062326.6"; transcript_support_level "1"; mgi_id "MGI:1919064"; tag "basic"; ccdsid "CCDS26722.1"; havana_gene "OTTMUSG00000067819.1"; havana_transcript "OTTMUST00000164031.1";
chr13	HAVANA	CDS	99551247	99551483	.	+	.	gene_id "ENSMUSG00000041632.8"; transcript_id "ENSMUST00000052249.7"; exon_number "23"; exon_id "3707";
chr13	HAVANA	exon	99551247	99552070	.	+	.	gene_id "ENSMUSG00000041632.8"; transcript_id "ENSMUST00000052249.7"; exon_number "24"; exon_id "ENSMUSE00000374496.6"; gene_type "protein_coding"; gene_name "Mrps27"; transcript_type "protein_coding"; transcript_name "Mrps27-201"; protein_id "ENSMUSP00000062326.6"; transcript_support_level "1"; mgi_id "MGI:1919064"; tag "basic"; ccdsid "CCDS26722.1"; havana_gene "OTTMUSG00000067819.1"; havana_transcript "OTTMUST00000164031.1";
chr13	HAVANA	stop_codon	99551484	99551486	.	+	.	gene_id "ENSMUSG00000041632.8"; transcript_id "ENSMUST00000052249.7"; exon_number "25"; exon_id "3708";
chr13	HAVANA	UTR	99551484	99552070	.	+	.	gene_id "ENSMUSG00000041632.8"; transcript_id "ENSMUST00000052249.7"; exon_number "26"; exon_id "3709";
chr13	IsoQuant	transcript	99523053	99552070	.	+	.	gene_id "ENSMUSG00000041632.8"; transcript_id "transcript6937.chr13.nnic"; exons "8";
chr13	IsoQuant	exon	99523053	99523218	.	+	.	gene_id "ENSMUSG00000041632.8"; transcript_id "transcript6937.chr13.nnic"; exon_number "1"; exon_id "3710";
chr13	IsoQuant	exon	99536770	99536884	.	+	.	gene_id "ENSMUSG00000041632.8"; transcript_id "transcript6937.chr13.nnic"; exon_number "2"; exon_id "ENSMUSE00001425966.2";
chr13	IsoQuant	exon	99540012	99540090	.	+	.	gene_id "ENSMUSG00000041632.8"; transcript_id "transcript6937.chr13.nnic"; exon_number "3"; exon_id "ENSMUSE00000294469.2";
chr13	IsoQuant	exon	99541496	99541611	.	+	.	gene_id "ENSMUSG00000041632.8"; transcript_id "transcript6937.chr13.nnic"; exon_number "4"; exon_id "ENSMUSE00000294465.2";
chr13	IsoQuant	exon	99546317	99546419	.	+	.	gene_id "ENSMUSG00000041632.8"; transcript_id "transcript6937.chr13.nnic"; exon_number "5"; exon_id "ENSMUSE00000407388.3";
chr13	IsoQuant	exon	99547786	99547928	.	+	.	gene_id "ENSMUSG00000041632.8"; transcript_id "transcript6937.chr13.nnic"; exon_number "6"; exon_id "ENSMUSE00000433773.2";
chr13	IsoQuant	exon	99548703	99548873	.	+	.	gene_id "ENSMUSG00000041632.8"; transcript_id "transcript6937.chr13.nnic"; exon_number "7"; exon_id "ENSMUSE00000294446.2";
chr13	IsoQuant	exon	99551247	99552070	.	+	.	gene_id "ENSMUSG00000041632.8"; transcript_id "transcript6937.chr13.nnic"; exon_number "8"; exon_id "ENSMUSE00000374496.6";
chr13	IsoQuant	gene	99509615	99512593	.	+	.	gene_id "novel_gene_chr13_6942"; transcripts "1";
chr13	IsoQuant	transcript	99509615	99512593	.	+	.	gene_id "novel_gene_chr13_6942"; transcript_id "transcript6941.chr13.nnic"; exons "1";
chr13	IsoQuant	exon	99509615	99512593	.	+	.	gene_id "novel_gene_chr13_6942"; transcript_id "transcript6941.chr13.nnic"; exon_number "1"; exon_id "3711";
chr13	IsoQuant	gene	99541989	99545072	.	+	.	gene_id "novel_gene_chr13_6944"; transcripts "1";
chr13	IsoQuant	transcript	99541989	99545072	.	+	.	gene_id "novel_gene_chr13_6944"; transcript_id "transcript6943.chr13.nnic"; exons "1";
chr13	IsoQuant	exon	99541989	99545072	.	+	.	gene_id "novel_gene_chr13_6944"; transcript_id "transcript6943.chr13.nnic"; exon_number "1"; exon_id "3712";
chr13	HAVANA	gene	99557954	99653210	.	-	.	gene_id "ENSMUSG00000052727.7"; transcripts "4"; gene_type "protein_coding"; gene_name "Map1b"; mgi_id "MGI:1306778"; havana_gene "OTTMUSG00000067850.1";
chr13	IsoQuant	transcript	99570537	99653210	.	-	.	gene_id "ENSMUSG00000052727.7"; transcript_id "transcript6955.chr13.nic"; exons "5";
chr13	IsoQuant	exon	99652812	99653210	.	-	.	gene_id "ENSMUSG00000052727.7"; transcript_id "transcript6955.chr13.nic"; exon_number "1"; exon_id "3713";
chr13	IsoQuant	exon	99644616	99644717	.	-	.	gene_id "ENSMUSG00000052727.7"; transcript_id "transcript6955.chr13.nic"; exon_number "2"; exon_id "ENSMUSE00000519850.3";
chr13	IsoQuant	exon	99580722	99580804	.	-	.	gene_id "ENSMUSG00000052727.7"; transcript_id "transcript6955.chr13.nic"; exon_number "3"; exon_id "ENSMUSE00001426712.2";
chr13	IsoQuant	exon	99578142	99578282	.	-	.	gene_id "ENSMUSG00000052727.7"; transcript_id "transcript6955.chr13.nic"; exon_number "4"; exon_id "ENSMUSE00001421858.2";
chr13	IsoQuant	exon	99570537	99572209	.	-	.	gene_id "ENSMUSG00000052727.7"; transcript_id "transcript6955.chr13.nic"; exon_number "5"; exon_id "3714";
chr13	HAVANA	transcript	99570809	99580452	.	-	.	gene_id "ENSMUSG00000052727.7"; transcript_id "ENSMUST00000223693.2"; exons "3"; gene_type "protein_coding"; gene_name "Map1b"; transcript_type "protein_coding_CDS_not_defined"; transcript_name "Map1b-202"; mgi_id "MGI:1306778"; havana_gene "OTTMUSG00000067850.1"; havana_transcript "OTTMUST00000164112.1";
chr13	HAVANA	exon	99580236	99580452	.	-	.	gene_id "ENSMUSG00000052727.7"; transcript_id "ENSMUST00000223693.2"; exon_number "1"; exon_id "ENSMUSE00001422961.2"; gene_type "protein_coding"; gene_name "Map1b"; transcript_type "protein_coding_CDS_not_defined"; transcript_name "Map1b-202"; mgi_id "MGI:1306778"; havana_gene "OTTMUSG00000067850.1"; havana_transcript "OTTMUST00000164112.1";
chr13	HAVANA	exon	99578142	99578282	.	-	.	gene_id "ENSMUSG00000052727.7"; transcript_id "ENSMUST00000223693.2"; exon_number "2"; exon_id "ENSMUSE00001421858.2"; gene_type "protein_coding"; gene_name "Map1b"; transcript_type "protein_coding_CDS_not_defined"; transcript_name "Map1b-202"; mgi_id "MGI:1306778"; havana_gene "OTTMUSG00000067850.1"; havana_transcript "OTTMUST00000164112.1";
chr13	HAVANA	exon	99570809	99572209	.	-	.	gene_id "ENSMUSG00000052727.7"; transcript_id "ENSMUST00000223693.2"; exon_number "3"; exon_id "ENSMUSE00001427495.2"; gene_type "protein_coding"; gene_name "Map1b"; transcript_type "protein_coding_CDS_not_defined"; transcript_name "Map1b-202"; mgi_id "MGI:1306778"; havana_gene "OTTMUSG00000067850.1"; havana_transcript "OTTMUST00000164112.1";
chr13	HAVANA	transcript	99557954	99653048	.	-	.	gene_id "ENSMUSG00000052727.7"; transcript_id "ENSMUST00000064762.6"; exons "7"; gene_type "protein_coding"; gene_name "Map1b"; transcript_type "protein_coding"; transcript_name "Map1b-201"; protein_id "ENSMUSP00000068374.5"; transcript_support_level "1"; mgi_id "MGI:1306778"; tag "basic"; ccdsid "CCDS26723.1"; havana_gene "OTTMUSG00000067850.1"; havana_transcript "OTTMUST00000164088.1";
chr13	HAVANA	UTR	99652996	99653048	.	-	.	gene_id "ENSMUSG00000052727.7"; transcript_id "ENSMUST00000064762.6"; exon_number "1"; exon_id "3715";
chr13	HAVANA	start_codon	99652993	99652995	.	-	.	gene_id "ENSMUSG00000052727.7"; transcript_id "ENSMUST00000064762.6"; exon_number "2"; exon_id "3716";
chr13	HAVANA	exon	99652812	99653048	.	-	.	gene_id "ENSMUSG00000052727.7"; transcript_id "ENSMUST00000064762.6"; exon_number "3"; exon_id "ENSMUSE00000514152.5"; gene_type "protein_coding"; gene_name "Map1b"; transcript_type "protein_coding"; transcript_name "Map1b-201"; protein_id "ENSMUSP00000068374.5"; transcript_support_level "1"; mgi_id "MGI:1306778"; tag "basic"; ccdsid "CCDS26723.1"; havana_gene "OTTMUSG00000067850.1"; havana_transcript "OTTMUST00000164088.1";
chr13	HAVANA	CDS	99652812	99652995	.	-	.	gene_id "ENSMUSG00000052727.7"; transcript_id "ENSMUST00000064762.6"; exon_number "4"; exon_id "3717";
chr13	HAVANA	exon	99644616	99644717	.	-	.	gene_id "ENSMUSG00000052727.7"; transcript_id "ENSMUST00000064762.6"; exon_number "5"; exon_id "ENSMUSE00000519850.3"; gene_type "protein_coding"; gene_name "Map1b"; transcript_type "protein_coding"; transcript_name "Map1b-201"; protein_id "ENSMUSP00000068374.5"; transcript_support_level "1"; mgi_id "MGI:1306778"; tag "basic"; ccdsid "CCDS26723.1"; havana_gene "OTTMUSG00000067850.1"; havana_transcript "OTTMUST00000164088.1";
chr13	HAVANA	CDS	99644616	99644717	.	-	.	gene_id "ENSMUSG00000052727.7"; transcript_id "ENSMUST00000064762.6"; exon_number "6"; exon_id "ENSMUSE00000519850.3"; gene_type "protein_coding"; gene_name "Map1b"; transcript_type "protein_coding"; transcript_name "Map1b-201"; protein_id "ENSMUSP00000068374.5"; transcript_support_level "1"; mgi_id "MGI:1306778"; tag "basic"; ccdsid "CCDS26723.1"; havana_gene "OTTMUSG00000067850.1"; havana_transcript "OTTMUST00000164088.1";
chr13	HAVANA	exon	99580722	99580804	.	-	.	gene_id "ENSMUSG00000052727.7"; transcript_id "ENSMUST00000064762.6"; exon_number "7"; exon_id "ENSMUSE00001426712.2"; gene_type "protein_coding"; gene_name "Map1b"; transcript_type "protein_coding"; transcript_name "Map1b-201"; protein_id "ENSMUSP00000068374.5"; transcript_support_level "1"; mgi_id "MGI:1306778"; tag "basic"; ccdsid "CCDS26723.1"; havana_gene "OTTMUSG00000067850.1"; havana_transcript "OTTMUST00000164088.1";
chr13	HAVANA	CDS	99580722	99580804	.	-	.	gene_id "ENSMUSG00000052727.7"; transcript_id "ENSMUST00000064762.6"; exon_number "8"; exon_id "ENSMUSE00001426712.2"; gene_type "protein_coding"; gene_name "Map1b"; transcript_type "protein_coding"; transcript_name "Map1b-201"; protein_id "ENSMUSP00000068374.5"; transcript_support_level "1"; mgi_id "MGI:1306778"; tag "basic"; ccdsid "CCDS26723.1"; havana_gene "OTTMUSG00000067850.1"; havana_transcript "OTTMUST00000164088.1";
chr13	HAVANA	exon	99578142	99578282	.	-	.	gene_id "ENSMUSG00000052727.7"; transcript_id "ENSMUST00000064762.6"; exon_number "9"; exon_id "ENSMUSE00001421858.2"; gene_type "protein_coding"; gene_name "Map1b"; transcript_type "protein_coding"; transcript_name "Map1b-201"; protein_id "ENSMUSP00000068374.5"; transcript_support_level "1"; mgi_id "MGI:1306778"; tag "basic"; ccdsid "CCDS26723.1"; havana_gene "OTTMUSG00000067850.1"; havana_transcript "OTTMUST00000164088.1";
chr13	HAVANA	CDS	99578142	99578282	.	-	.	gene_id "ENSMUSG00000052727.7"; transcript_id "ENSMUST00000064762.6"; exon_number "10"; exon_id "ENSMUSE00001421858.2"; gene_type "protein_coding"; gene_name "Map1b"; transcript_type "protein_coding"; transcript_name "Map1b-201"; protein_id "ENSMUSP00000068374.5"; transcript_support_level "1"; mgi_id "MGI:1306778"; tag "basic"; ccdsid "CCDS26723.1"; havana_gene "OTTMUSG00000067850.1"; havana_transcript "OTTMUST00000164088.1";
chr13	HAVANA	exon	99565720	99572209	.	-	.	gene_id "ENSMUSG00000052727.7"; transcript_id "ENSMUST00000064762.6"; exon_number "11"; exon_id "ENSMUSE00000510765.3"; gene_type "protein_coding"; gene_name "Map1b"; transcript_type "protein_coding"; transcript_name "Map1b-201"; protein_id "ENSMUSP00000068374.5"; transcript_support_level "1"; mgi_id "MGI:1306778"; tag "basic"; ccdsid "CCDS26723.1"; havana_gene "OTTMUSG00000067850.1"; havana_transcript "OTTMUST00000164088.1";
chr13	HAVANA	CDS	99565720	99572209	.	-	.	gene_id "ENSMUSG00000052727.7"; transcript_id "ENSMUST00000064762.6"; exon_number "12"; exon_id "ENSMUSE00000510765.3"; gene_type "protein_coding"; gene_name "Map1b"; transcript_type "protein_coding"; transcript_name "Map1b-201"; protein_id "ENSMUSP00000068374.5"; transcript_support_level "1"; mgi_id "MGI:1306778"; tag "basic"; ccdsid "CCDS26723.1"; havana_gene "OTTMUSG00000067850.1"; havana_transcript "OTTMUST00000164088.1";
chr13	HAVANA	exon	99563727	99563965	.	-	.	gene_id "ENSMUSG00000052727.7"; transcript_id "ENSMUST00000064762.6"; exon_number "13"; exon_id "ENSMUSE00000498887.3"; gene_type "protein_coding"; gene_name "Map1b"; transcript_type "protein_coding"; transcript_name "Map1b-201"; protein_id "ENSMUSP00000068374.5"; transcript_support_level "1"; mgi_id "MGI:1306778"; tag "basic"; ccdsid "CCDS26723.1"; havana_gene "OTTMUSG00000067850.1"; havana_transcript "OTTMUST00000164088.1";
chr13	HAVANA	CDS	99563727	99563965	.	-	.	gene_id "ENSMUSG00000052727.7"; transcript_id "ENSMUST00000064762.6"; exon_number "14"; exon_id "ENSMUSE00000498887.3"; gene_type "protein_coding"; gene_name "Map1b"; transcript_type "protein_coding"; transcript_name "Map1b-201"; protein_id "ENSMUSP00000068374.5"; transcript_support_level "1"; mgi_id "MGI:1306778"; tag "basic"; ccdsid "CCDS26723.1"; havana_gene "OTTMUSG00000067850.1"; havana_transcript "OTTMUST00000164088.1";
chr13	HAVANA	CDS	99562317	99562469	.	-	.	gene_id "ENSMUSG00000052727.7"; transcript_id "ENSMUST00000064762.6"; exon_number "15"; exon_id "3718";
chr13	HAVANA	stop_codon	99562314	99562316	.	-	.	gene_id "ENSMUSG00000052727.7"; transcript_id "ENSMUST00000064762.6"; exon_number "16"; exon_id "3719";
chr13	HAVANA	exon	99557954	99562469	.	-	.	gene_id "ENSMUSG00000052727.7"; transcript_id "ENSMUST00000064762.6"; exon_number "17"; exon_id "ENSMUSE00000504699.5"; gene_type "protein_coding"; gene_name "Map1b"; transcript_type "protein_coding"; transcript_name "Map1b-201"; protein_id "ENSMUSP00000068374.5"; transcript_support_level "1"; mgi_id "MGI:1306778"; tag "basic"; ccdsid "CCDS26723.1"; havana_gene "OTTMUSG00000067850.1"; havana_transcript "OTTMUST00000164088.1";
chr13	HAVANA	UTR	99557954	99562316	.	-	.	gene_id "ENSMUSG00000052727.7"; transcript_id "ENSMUST00000064762.6"; exon_number "18"; exon_id "3720";
chr13	HAVANA	transcript	99643569	99653026	.	-	.	gene_id "ENSMUSG00000052727.7"; transcript_id "ENSMUST00000223820.2"; exons "2"; gene_type "protein_coding"; gene_name "Map1b"; transcript_type "retained_intron"; transcript_name "Map1b-204"; mgi_id "MGI:1306778"; havana_gene "OTTMUSG00000067850.1"; havana_transcript "OTTMUST00000164089.1";
chr13	HAVANA	exon	99652812	99653026	.	-	.	gene_id "ENSMUSG00000052727.7"; transcript_id "ENSMUST00000223820.2"; exon_number "1"; exon_id "ENSMUSE00001422617.2"; gene_type "protein_coding"; gene_name "Map1b"; transcript_type "retained_intron"; transcript_name "Map1b-204"; mgi_id "MGI:1306778"; havana_gene "OTTMUSG00000067850.1"; havana_transcript "OTTMUST00000164089.1";
chr13	HAVANA	exon	99643569	99644717	.	-	.	gene_id "ENSMUSG00000052727.7"; transcript_id "ENSMUST00000223820.2"; exon_number "2"; exon_id "ENSMUSE00001424090.2"; gene_type "protein_coding"; gene_name "Map1b"; transcript_type "retained_intron"; transcript_name "Map1b-204"; mgi_id "MGI:1306778"; havana_gene "OTTMUSG00000067850.1"; havana_transcript "OTTMUST00000164089.1";
chr13	HAVANA	gene	100034997	100037599	.	-	.	gene_id "ENSMUSG00000021647.8"; transcripts "2"; gene_type "protein_coding"; gene_name "Cartpt"; mgi_id "MGI:1351330"; havana_gene "OTTMUSG00000068618.1";
chr13	HAVANA	transcript	100034997	100037599	.	-	.	gene_id "ENSMUSG00000021647.8"; transcript_id "ENSMUST00000224142.2"; exons "3"; gene_type "protein_coding"; gene_name "Cartpt"; transcript_type "protein_coding"; transcript_name "Cartpt-202"; protein_id "ENSMUSP00000152981.2"; mgi_id "MGI:1351330"; tag "basic"; havana_gene "OTTMUSG00000068618.1"; havana_transcript "OTTMUST00000165874.1";
chr13	HAVANA	UTR	100037143	100037599	.	-	.	gene_id "ENSMUSG00000021647.8"; transcript_id "ENSMUST00000224142.2"; exon_number "1"; exon_id "3721";
chr13	HAVANA	start_codon	100037140	100037142	.	-	.	gene_id "ENSMUSG00000021647.8"; transcript_id "ENSMUST00000224142.2"; exon_number "2"; exon_id "3722";
chr13	HAVANA	exon	100036984	100037599	.	-	.	gene_id "ENSMUSG00000021647.8"; transcript_id "ENSMUST00000224142.2"; exon_number "3"; exon_id "ENSMUSE00001421741.2"; gene_type "protein_coding"; gene_name "Cartpt"; transcript_type "protein_coding"; transcript_name "Cartpt-202"; protein_id "ENSMUSP00000152981.2"; mgi_id "MGI:1351330"; tag "basic"; havana_gene "OTTMUSG00000068618.1"; havana_transcript "OTTMUST00000165874.1";
chr13	HAVANA	CDS	100036984	100037142	.	-	.	gene_id "ENSMUSG00000021647.8"; transcript_id "ENSMUST00000224142.2"; exon_number "4"; exon_id "3723";
chr13	HAVANA	exon	100036465	100036548	.	-	.	gene_id "ENSMUSG00000021647.8"; transcript_id "ENSMUST00000224142.2"; exon_number "5"; exon_id "ENSMUSE00001422464.2"; gene_type "protein_coding"; gene_name "Cartpt"; transcript_type "protein_coding"; transcript_name "Cartpt-202"; protein_id "ENSMUSP00000152981.2"; mgi_id "MGI:1351330"; tag "basic"; havana_gene "OTTMUSG00000068618.1"; havana_transcript "OTTMUST00000165874.1";
chr13	HAVANA	CDS	100036465	100036548	.	-	.	gene_id "ENSMUSG00000021647.8"; transcript_id "ENSMUST00000224142.2"; exon_number "6"; exon_id "ENSMUSE00001422464.2"; gene_type "protein_coding"; gene_name "Cartpt"; transcript_type "protein_coding"; transcript_name "Cartpt-202"; protein_id "ENSMUSP00000152981.2"; mgi_id "MGI:1351330"; tag "basic"; havana_gene "OTTMUSG00000068618.1"; havana_transcript "OTTMUST00000165874.1";
chr13	HAVANA	CDS	100035430	100035534	.	-	.	gene_id "ENSMUSG00000021647.8"; transcript_id "ENSMUST00000224142.2"; exon_number "7"; exon_id "3724";
chr13	HAVANA	stop_codon	100035427	100035429	.	-	.	gene_id "ENSMUSG00000021647.8"; transcript_id "ENSMUST00000224142.2"; exon_number "8"; exon_id "3725";
chr13	HAVANA	exon	100034997	100035534	.	-	.	gene_id "ENSMUSG00000021647.8"; transcript_id "ENSMUST00000224142.2"; exon_number "9"; exon_id "ENSMUSE00000611230.5"; gene_type "protein_coding"; gene_name "Cartpt"; transcript_type "protein_coding"; transcript_name "Cartpt-202"; protein_id "ENSMUSP00000152981.2"; mgi_id "MGI:1351330"; tag "basic"; havana_gene "OTTMUSG00000068618.1"; havana_transcript "OTTMUST00000165874.1";
chr13	HAVANA	UTR	100034997	100035429	.	-	.	gene_id "ENSMUSG00000021647.8"; transcript_id "ENSMUST00000224142.2"; exon_number "10"; exon_id "3726";
chr13	HAVANA	transcript	100034997	100037149	.	-	.	gene_id "ENSMUSG00000021647.8"; transcript_id "ENSMUST00000022150.8"; exons "3"; gene_type "protein_coding"; gene_name "Cartpt"; transcript_type "protein_coding"; transcript_name "Cartpt-201"; protein_id "ENSMUSP00000022150.7"; transcript_support_level "1"; mgi_id "MGI:1351330"; tag "basic"; ccdsid "CCDS36763.1"; havana_gene "OTTMUSG00000068618.1"; havana_transcript "OTTMUST00000165873.1";
chr13	HAVANA	UTR	100037143	100037149	.	-	.	gene_id "ENSMUSG00000021647.8"; transcript_id "ENSMUST00000022150.8"; exon_number "1"; exon_id "3727";
chr13	HAVANA	start_codon	100037140	100037142	.	-	.	gene_id "ENSMUSG00000021647.8"; transcript_id "ENSMUST00000022150.8"; exon_number "2"; exon_id "chr13.3722";
chr13	HAVANA	exon	100036984	100037149	.	-	.	gene_id "ENSMUSG00000021647.8"; transcript_id "ENSMUST00000022150.8"; exon_number "3"; exon_id "ENSMUSE00000354763.7"; gene_type "protein_coding"; gene_name "Cartpt"; transcript_type "protein_coding"; transcript_name "Cartpt-201"; protein_id "ENSMUSP00000022150.7"; transcript_support_level "1"; mgi_id "MGI:1351330"; tag "basic"; ccdsid "CCDS36763.1"; havana_gene "OTTMUSG00000068618.1"; havana_transcript "OTTMUST00000165873.1";
chr13	HAVANA	CDS	100036984	100037142	.	-	.	gene_id "ENSMUSG00000021647.8"; transcript_id "ENSMUST00000022150.8"; exon_number "4"; exon_id "chr13.3723";
chr13	HAVANA	exon	100036465	100036587	.	-	.	gene_id "ENSMUSG00000021647.8"; transcript_id "ENSMUST00000022150.8"; exon_number "5"; exon_id "ENSMUSE00000119680.4"; gene_type "protein_coding"; gene_name "Cartpt"; transcript_type "protein_coding"; transcript_name "Cartpt-201"; protein_id "ENSMUSP00000022150.7"; transcript_support_level "1"; mgi_id "MGI:1351330"; tag "basic"; ccdsid "CCDS36763.1"; havana_gene "OTTMUSG00000068618.1"; havana_transcript "OTTMUST00000165873.1";
chr13	HAVANA	CDS	100036465	100036587	.	-	.	gene_id "ENSMUSG00000021647.8"; transcript_id "ENSMUST00000022150.8"; exon_number "6"; exon_id "ENSMUSE00000119680.4"; gene_type "protein_coding"; gene_name "Cartpt"; transcript_type "protein_coding"; transcript_name "Cartpt-201"; protein_id "ENSMUSP00000022150.7"; transcript_support_level "1"; mgi_id "MGI:1351330"; tag "basic"; ccdsid "CCDS36763.1"; havana_gene "OTTMUSG00000068618.1"; havana_transcript "OTTMUST00000165873.1";
chr13	HAVANA	CDS	100035430	100035534	.	-	.	gene_id "ENSMUSG00000021647.8"; transcript_id "ENSMUST00000022150.8"; exon_number "7"; exon_id "chr13.3724";
chr13	HAVANA	stop_codon	100035427	100035429	.	-	.	gene_id "ENSMUSG00000021647.8"; transcript_id "ENSMUST00000022150.8"; exon_number "8"; exon_id "chr13.3725";
chr13	HAVANA	exon	100034997	100035534	.	-	.	gene_id "ENSMUSG00000021647.8"; transcript_id "ENSMUST00000022150.8"; exon_number "9"; exon_id "ENSMUSE00000611230.5"; gene_type "protein_coding"; gene_name "Cartpt"; transcript_type "protein_coding"; transcript_name "Cartpt-201"; protein_id "ENSMUSP00000022150.7"; transcript_support_level "1"; mgi_id "MGI:1351330"; tag "basic"; ccdsid "CCDS36763.1"; havana_gene "OTTMUSG00000068618.1"; havana_transcript "OTTMUST00000165873.1";
chr13	HAVANA	UTR	100034997	100035429	.	-	.	gene_id "ENSMUSG00000021647.8"; transcript_id "ENSMUST00000022150.8"; exon_number "10"; exon_id "chr13.3726";
chr13	HAVANA	gene	100085038	100152147	.	-	.	gene_id "ENSMUSG00000021646.10"; transcripts "1"; gene_type "protein_coding"; gene_name "Mccc2"; mgi_id "MGI:1925288"; havana_gene "OTTMUSG00000067607.1";
chr13	HAVANA	transcript	100085041	100152147	.	-	.	gene_id "ENSMUSG00000021646.10"; transcript_id "ENSMUST00000022148.7"; exons "17"; gene_type "protein_coding"; gene_name "Mccc2"; transcript_type "protein_coding"; transcript_name "Mccc2-201"; protein_id "ENSMUSP00000022148.7"; transcript_support_level "1"; mgi_id "MGI:1925288"; tag "basic"; ccdsid "CCDS36764.1"; havana_gene "OTTMUSG00000067607.1"; havana_transcript "OTTMUST00000163614.1";
chr13	HAVANA	UTR	100152023	100152147	.	-	.	gene_id "ENSMUSG00000021646.10"; transcript_id "ENSMUST00000022148.7"; exon_number "1"; exon_id "3728";
chr13	HAVANA	start_codon	100152020	100152022	.	-	.	gene_id "ENSMUSG00000021646.10"; transcript_id "ENSMUST00000022148.7"; exon_number "2"; exon_id "3729";
chr13	HAVANA	exon	100151894	100152147	.	-	.	gene_id "ENSMUSG00000021646.10"; transcript_id "ENSMUST00000022148.7"; exon_number "3"; exon_id "ENSMUSE00000914361.2"; gene_type "protein_coding"; gene_name "Mccc2"; transcript_type "protein_coding"; transcript_name "Mccc2-201"; protein_id "ENSMUSP00000022148.7"; transcript_support_level "1"; mgi_id "MGI:1925288"; tag "basic"; ccdsid "CCDS36764.1"; havana_gene "OTTMUSG00000067607.1"; havana_transcript "OTTMUST00000163614.1";
chr13	HAVANA	CDS	100151894	100152022	.	-	.	gene_id "ENSMUSG00000021646.10"; transcript_id "ENSMUST00000022148.7"; exon_number "4"; exon_id "3730";
chr13	HAVANA	exon	100136758	100136824	.	-	.	gene_id "ENSMUSG00000021646.10"; transcript_id "ENSMUST00000022148.7"; exon_number "5"; exon_id "ENSMUSE00001419378.2"; gene_type "protein_coding"; gene_name "Mccc2"; transcript_type "protein_coding"; transcript_name "Mccc2-201"; protein_id "ENSMUSP00000022148.7"; transcript_support_level "1"; mgi_id "MGI:1925288"; tag "basic"; ccdsid "CCDS36764.1"; havana_gene "OTTMUSG00000067607.1"; havana_transcript "OTTMUST00000163614.1";
chr13	HAVANA	CDS	100136758	100136824	.	-	.	gene_id "ENSMUSG00000021646.10"; transcript_id "ENSMUST00000022148.7"; exon_number "6"; exon_id "ENSMUSE00001419378.2"; gene_type "protein_coding"; gene_name "Mccc2"; transcript_type "protein_coding"; transcript_name "Mccc2-201"; protein_id "ENSMUSP00000022148.7"; transcript_support_level "1"; mgi_id "MGI:1925288"; tag "basic"; ccdsid "CCDS36764.1"; havana_gene "OTTMUSG00000067607.1"; havana_transcript "OTTMUST00000163614.1";
chr13	HAVANA	exon	100130075	100130159	.	-	.	gene_id "ENSMUSG00000021646.10"; transcript_id "ENSMUST00000022148.7"; exon_number "7"; exon_id "ENSMUSE00001416501.2"; gene_type "protein_coding"; gene_name "Mccc2"; transcript_type "protein_coding"; transcript_name "Mccc2-201"; protein_id "ENSMUSP00000022148.7"; transcript_support_level "1"; mgi_id "MGI:1925288"; tag "basic"; ccdsid "CCDS36764.1"; havana_gene "OTTMUSG00000067607.1"; havana_transcript "OTTMUST00000163614.1";
chr13	HAVANA	CDS	100130075	100130159	.	-	.	gene_id "ENSMUSG00000021646.10"; transcript_id "ENSMUST00000022148.7"; exon_number "8"; exon_id "ENSMUSE00001416501.2"; gene_type "protein_coding"; gene_name "Mccc2"; transcript_type "protein_coding"; transcript_name "Mccc2-201"; protein_id "ENSMUSP00000022148.7"; transcript_support_level "1"; mgi_id "MGI:1925288"; tag "basic"; ccdsid "CCDS36764.1"; havana_gene "OTTMUSG00000067607.1"; havana_transcript "OTTMUST00000163614.1";
chr13	HAVANA	exon	100127720	100127821	.	-	.	gene_id "ENSMUSG00000021646.10"; transcript_id "ENSMUST00000022148.7"; exon_number "9"; exon_id "ENSMUSE00001418232.2"; gene_type "protein_coding"; gene_name "Mccc2"; transcript_type "protein_coding"; transcript_name "Mccc2-201"; protein_id "ENSMUSP00000022148.7"; transcript_support_level "1"; mgi_id "MGI:1925288"; tag "basic"; ccdsid "CCDS36764.1"; havana_gene "OTTMUSG00000067607.1"; havana_transcript "OTTMUST00000163614.1";
chr13	HAVANA	CDS	100127720	100127821	.	-	.	gene_id "ENSMUSG00000021646.10"; transcript_id "ENSMUST00000022148.7"; exon_number "10"; exon_id "ENSMUSE00001418232.2"; gene_type "protein_coding"; gene_name "Mccc2"; transcript_type "protein_coding"; transcript_name "Mccc2-201"; protein_id "ENSMUSP00000022148.7"; transcript_support_level "1"; mgi_id "MGI:1925288"; tag "basic"; ccdsid "CCDS36764.1"; havana_gene "OTTMUSG00000067607.1"; havana_transcript "OTTMUST00000163614.1";
chr13	HAVANA	exon	100126756	100126883	.	-	.	gene_id "ENSMUSG00000021646.10"; transcript_id "ENSMUST00000022148.7"; exon_number "11"; exon_id "ENSMUSE00000680103.2"; gene_type "protein_coding"; gene_name "Mccc2"; transcript_type "protein_coding"; transcript_name "Mccc2-201"; protein_id "ENSMUSP00000022148.7"; transcript_support_level "1"; mgi_id "MGI:1925288"; tag "basic"; ccdsid "CCDS36764.1"; havana_gene "OTTMUSG00000067607.1"; havana_transcript "OTTMUST00000163614.1";
chr13	HAVANA	CDS	100126756	100126883	.	-	.	gene_id "ENSMUSG00000021646.10"; transcript_id "ENSMUST00000022148.7"; exon_number "12"; exon_id "ENSMUSE00000680103.2"; gene_type "protein_coding"; gene_name "Mccc2"; transcript_type "protein_coding"; transcript_name "Mccc2-201"; protein_id "ENSMUSP00000022148.7"; transcript_support_level "1"; mgi_id "MGI:1925288"; tag "basic"; ccdsid "CCDS36764.1"; havana_gene "OTTMUSG00000067607.1"; havana_transcript "OTTMUST00000163614.1";
chr13	HAVANA	exon	100125044	100125156	.	-	.	gene_id "ENSMUSG00000021646.10"; transcript_id "ENSMUST00000022148.7"; exon_number "13"; exon_id "ENSMUSE00000356689.5"; gene_type "protein_coding"; gene_name "Mccc2"; transcript_type "protein_coding"; transcript_name "Mccc2-201"; protein_id "ENSMUSP00000022148.7"; transcript_support_level "1"; mgi_id "MGI:1925288"; tag "basic"; ccdsid "CCDS36764.1"; havana_gene "OTTMUSG00000067607.1"; havana_transcript "OTTMUST00000163614.1";
chr13	HAVANA	CDS	100125044	100125156	.	-	.	gene_id "ENSMUSG00000021646.10"; transcript_id "ENSMUST00000022148.7"; exon_number "14"; exon_id "ENSMUSE00000356689.5"; gene_type "protein_coding"; gene_name "Mccc2"; transcript_type "protein_coding"; transcript_name "Mccc2-201"; protein_id "ENSMUSP00000022148.7"; transcript_support_level "1"; mgi_id "MGI:1925288"; tag "basic"; ccdsid "CCDS36764.1"; havana_gene "OTTMUSG00000067607.1"; havana_transcript "OTTMUST00000163614.1";
chr13	HAVANA	exon	100112917	100113030	.	-	.	gene_id "ENSMUSG00000021646.10"; transcript_id "ENSMUST00000022148.7"; exon_number "15"; exon_id "ENSMUSE00000611225.2"; gene_type "protein_coding"; gene_name "Mccc2"; transcript_type "protein_coding"; transcript_name "Mccc2-201"; protein_id "ENSMUSP00000022148.7"; transcript_support_level "1"; mgi_id "MGI:1925288"; tag "basic"; ccdsid "CCDS36764.1"; havana_gene "OTTMUSG00000067607.1"; havana_transcript "OTTMUST00000163614.1";
chr13	HAVANA	CDS	100112917	100113030	.	-	.	gene_id "ENSMUSG00000021646.10"; transcript_id "ENSMUST00000022148.7"; exon_number "16"; exon_id "ENSMUSE00000611225.2"; gene_type "protein_coding"; gene_name "Mccc2"; transcript_type "protein_coding"; transcript_name "Mccc2-201"; protein_id "ENSMUSP00000022148.7"; transcript_support_level "1"; mgi_id "MGI:1925288"; tag "basic"; ccdsid "CCDS36764.1"; havana_gene "OTTMUSG00000067607.1"; havana_transcript "OTTMUST00000163614.1";
chr13	HAVANA	exon	100108287	100108351	.	-	.	gene_id "ENSMUSG00000021646.10"; transcript_id "ENSMUST00000022148.7"; exon_number "17"; exon_id "ENSMUSE00001418064.2"; gene_type "protein_coding"; gene_name "Mccc2"; transcript_type "protein_coding"; transcript_name "Mccc2-201"; protein_id "ENSMUSP00000022148.7"; transcript_support_level "1"; mgi_id "MGI:1925288"; tag "basic"; ccdsid "CCDS36764.1"; havana_gene "OTTMUSG00000067607.1"; havana_transcript "OTTMUST00000163614.1";
chr13	HAVANA	CDS	100108287	100108351	.	-	.	gene_id "ENSMUSG00000021646.10"; transcript_id "ENSMUST00000022148.7"; exon_number "18"; exon_id "ENSMUSE00001418064.2"; gene_type "protein_coding"; gene_name "Mccc2"; transcript_type "protein_coding"; transcript_name "Mccc2-201"; protein_id "ENSMUSP00000022148.7"; transcript_support_level "1"; mgi_id "MGI:1925288"; tag "basic"; ccdsid "CCDS36764.1"; havana_gene "OTTMUSG00000067607.1"; havana_transcript "OTTMUST00000163614.1";
chr13	HAVANA	exon	100104342	100104441	.	-	.	gene_id "ENSMUSG00000021646.10"; transcript_id "ENSMUST00000022148.7"; exon_number "19"; exon_id "ENSMUSE00001418400.2"; gene_type "protein_coding"; gene_name "Mccc2"; transcript_type "protein_coding"; transcript_name "Mccc2-201"; protein_id "ENSMUSP00000022148.7"; transcript_support_level "1"; mgi_id "MGI:1925288"; tag "basic"; ccdsid "CCDS36764.1"; havana_gene "OTTMUSG00000067607.1"; havana_transcript "OTTMUST00000163614.1";
chr13	HAVANA	CDS	100104342	100104441	.	-	.	gene_id "ENSMUSG00000021646.10"; transcript_id "ENSMUST00000022148.7"; exon_number "20"; exon_id "ENSMUSE00001418400.2"; gene_type "protein_coding"; gene_name "Mccc2"; transcript_type "protein_coding"; transcript_name "Mccc2-201"; protein_id "ENSMUSP00000022148.7"; transcript_support_level "1"; mgi_id "MGI:1925288"; tag "basic"; ccdsid "CCDS36764.1"; havana_gene "OTTMUSG00000067607.1"; havana_transcript "OTTMUST00000163614.1";
chr13	HAVANA	exon	100104149	100104244	.	-	.	gene_id "ENSMUSG00000021646.10"; transcript_id "ENSMUST00000022148.7"; exon_number "21"; exon_id "ENSMUSE00001419538.2"; gene_type "protein_coding"; gene_name "Mccc2"; transcript_type "protein_coding"; transcript_name "Mccc2-201"; protein_id "ENSMUSP00000022148.7"; transcript_support_level "1"; mgi_id "MGI:1925288"; tag "basic"; ccdsid "CCDS36764.1"; havana_gene "OTTMUSG00000067607.1"; havana_transcript "OTTMUST00000163614.1";
chr13	HAVANA	CDS	100104149	100104244	.	-	.	gene_id "ENSMUSG00000021646.10"; transcript_id "ENSMUST00000022148.7"; exon_number "22"; exon_id "ENSMUSE00001419538.2"; gene_type "protein_coding"; gene_name "Mccc2"; transcript_type "protein_coding"; transcript_name "Mccc2-201"; protein_id "ENSMUSP00000022148.7"; transcript_support_level "1"; mgi_id "MGI:1925288"; tag "basic"; ccdsid "CCDS36764.1"; havana_gene "OTTMUSG00000067607.1"; havana_transcript "OTTMUST00000163614.1";
chr13	HAVANA	exon	100100316	100100388	.	-	.	gene_id "ENSMUSG00000021646.10"; transcript_id "ENSMUST00000022148.7"; exon_number "23"; exon_id "ENSMUSE00001417737.2"; gene_type "protein_coding"; gene_name "Mccc2"; transcript_type "protein_coding"; transcript_name "Mccc2-201"; protein_id "ENSMUSP00000022148.7"; transcript_support_level "1"; mgi_id "MGI:1925288"; tag "basic"; ccdsid "CCDS36764.1"; havana_gene "OTTMUSG00000067607.1"; havana_transcript "OTTMUST00000163614.1";
chr13	HAVANA	CDS	100100316	100100388	.	-	.	gene_id "ENSMUSG00000021646.10"; transcript_id "ENSMUST00000022148.7"; exon_number "24"; exon_id "ENSMUSE00001417737.2"; gene_type "protein_coding"; gene_name "Mccc2"; transcript_type "protein_coding"; transcript_name "Mccc2-201"; protein_id "ENSMUSP00000022148.7"; transcript_support_level "1"; mgi_id "MGI:1925288"; tag "basic"; ccdsid "CCDS36764.1"; havana_gene "OTTMUSG00000067607.1"; havana_transcript "OTTMUST00000163614.1";
chr13	HAVANA	exon	100097408	100097484	.	-	.	gene_id "ENSMUSG00000021646.10"; transcript_id "ENSMUST00000022148.7"; exon_number "25"; exon_id "ENSMUSE00001420434.2"; gene_type "protein_coding"; gene_name "Mccc2"; transcript_type "protein_coding"; transcript_name "Mccc2-201"; protein_id "ENSMUSP00000022148.7"; transcript_support_level "1"; mgi_id "MGI:1925288"; tag "basic"; ccdsid "CCDS36764.1"; havana_gene "OTTMUSG00000067607.1"; havana_transcript "OTTMUST00000163614.1";
chr13	HAVANA	CDS	100097408	100097484	.	-	.	gene_id "ENSMUSG00000021646.10"; transcript_id "ENSMUST00000022148.7"; exon_number "26"; exon_id "ENSMUSE00001420434.2"; gene_type "protein_coding"; gene_name "Mccc2"; transcript_type "protein_coding"; transcript_name "Mccc2-201"; protein_id "ENSMUSP00000022148.7"; transcript_support_level "1"; mgi_id "MGI:1925288"; tag "basic"; ccdsid "CCDS36764.1"; havana_gene "OTTMUSG00000067607.1"; havana_transcript "OTTMUST00000163614.1";
chr13	HAVANA	exon	100095313	100095379	.	-	.	gene_id "ENSMUSG00000021646.10"; transcript_id "ENSMUST00000022148.7"; exon_number "27"; exon_id "ENSMUSE00000569413.2"; gene_type "protein_coding"; gene_name "Mccc2"; transcript_type "protein_coding"; transcript_name "Mccc2-201"; protein_id "ENSMUSP00000022148.7"; transcript_support_level "1"; mgi_id "MGI:1925288"; tag "basic"; ccdsid "CCDS36764.1"; havana_gene "OTTMUSG00000067607.1"; havana_transcript "OTTMUST00000163614.1";
chr13	HAVANA	CDS	100095313	100095379	.	-	.	gene_id "ENSMUSG00000021646.10"; transcript_id "ENSMUST00000022148.7"; exon_number "28"; exon_id "ENSMUSE00000569413.2"; gene_type "protein_coding"; gene_name "Mccc2"; transcript_type "protein_coding"; transcript_name "Mccc2-201"; protein_id "ENSMUSP00000022148.7"; transcript_support_level "1"; mgi_id "MGI:1925288"; tag "basic"; ccdsid "CCDS36764.1"; havana_gene "OTTMUSG00000067607.1"; havana_transcript "OTTMUST00000163614.1";
chr13	HAVANA	exon	100091123	100091279	.	-	.	gene_id "ENSMUSG00000021646.10"; transcript_id "ENSMUST00000022148.7"; exon_number "29"; exon_id "ENSMUSE00000569412.2"; gene_type "protein_coding"; gene_name "Mccc2"; transcript_type "protein_coding"; transcript_name "Mccc2-201"; protein_id "ENSMUSP00000022148.7"; transcript_support_level "1"; mgi_id "MGI:1925288"; tag "basic"; ccdsid "CCDS36764.1"; havana_gene "OTTMUSG00000067607.1"; havana_transcript "OTTMUST00000163614.1";
chr13	HAVANA	CDS	100091123	100091279	.	-	.	gene_id "ENSMUSG00000021646.10"; transcript_id "ENSMUST00000022148.7"; exon_number "30"; exon_id "ENSMUSE00000569412.2"; gene_type "protein_coding"; gene_name "Mccc2"; transcript_type "protein_coding"; transcript_name "Mccc2-201"; protein_id "ENSMUSP00000022148.7"; transcript_support_level "1"; mgi_id "MGI:1925288"; tag "basic"; ccdsid "CCDS36764.1"; havana_gene "OTTMUSG00000067607.1"; havana_transcript "OTTMUST00000163614.1";
chr13	HAVANA	exon	100090644	100090758	.	-	.	gene_id "ENSMUSG00000021646.10"; transcript_id "ENSMUST00000022148.7"; exon_number "31"; exon_id "ENSMUSE00000569411.2"; gene_type "protein_coding"; gene_name "Mccc2"; transcript_type "protein_coding"; transcript_name "Mccc2-201"; protein_id "ENSMUSP00000022148.7"; transcript_support_level "1"; mgi_id "MGI:1925288"; tag "basic"; ccdsid "CCDS36764.1"; havana_gene "OTTMUSG00000067607.1"; havana_transcript "OTTMUST00000163614.1";
chr13	HAVANA	CDS	100090644	100090758	.	-	.	gene_id "ENSMUSG00000021646.10"; transcript_id "ENSMUST00000022148.7"; exon_number "32"; exon_id "ENSMUSE00000569411.2"; gene_type "protein_coding"; gene_name "Mccc2"; transcript_type "protein_coding"; transcript_name "Mccc2-201"; protein_id "ENSMUSP00000022148.7"; transcript_support_level "1"; mgi_id "MGI:1925288"; tag "basic"; ccdsid "CCDS36764.1"; havana_gene "OTTMUSG00000067607.1"; havana_transcript "OTTMUST00000163614.1";
chr13	HAVANA	exon	100088664	100088749	.	-	.	gene_id "ENSMUSG00000021646.10"; transcript_id "ENSMUST00000022148.7"; exon_number "33"; exon_id "ENSMUSE00000569410.2"; gene_type "protein_coding"; gene_name "Mccc2"; transcript_type "protein_coding"; transcript_name "Mccc2-201"; protein_id "ENSMUSP00000022148.7"; transcript_support_level "1"; mgi_id "MGI:1925288"; tag "basic"; ccdsid "CCDS36764.1"; havana_gene "OTTMUSG00000067607.1"; havana_transcript "OTTMUST00000163614.1";
chr13	HAVANA	CDS	100088664	100088749	.	-	.	gene_id "ENSMUSG00000021646.10"; transcript_id "ENSMUST00000022148.7"; exon_number "34"; exon_id "ENSMUSE00000569410.2"; gene_type "protein_coding"; gene_name "Mccc2"; transcript_type "protein_coding"; transcript_name "Mccc2-201"; protein_id "ENSMUSP00000022148.7"; transcript_support_level "1"; mgi_id "MGI:1925288"; tag "basic"; ccdsid "CCDS36764.1"; havana_gene "OTTMUSG00000067607.1"; havana_transcript "OTTMUST00000163614.1";
chr13	HAVANA	CDS	100085350	100085464	.	-	.	gene_id "ENSMUSG00000021646.10"; transcript_id "ENSMUST00000022148.7"; exon_number "35"; exon_id "3731";
chr13	HAVANA	stop_codon	100085347	100085349	.	-	.	gene_id "ENSMUSG00000021646.10"; transcript_id "ENSMUST00000022148.7"; exon_number "36"; exon_id "3732";
chr13	HAVANA	exon	100085041	100085464	.	-	.	gene_id "ENSMUSG00000021646.10"; transcript_id "ENSMUST00000022148.7"; exon_number "37"; exon_id "ENSMUSE00000569409.4"; gene_type "protein_coding"; gene_name "Mccc2"; transcript_type "protein_coding"; transcript_name "Mccc2-201"; protein_id "ENSMUSP00000022148.7"; transcript_support_level "1"; mgi_id "MGI:1925288"; tag "basic"; ccdsid "CCDS36764.1"; havana_gene "OTTMUSG00000067607.1"; havana_transcript "OTTMUST00000163614.1";
chr13	HAVANA	UTR	100085041	100085349	.	-	.	gene_id "ENSMUSG00000021646.10"; transcript_id "ENSMUST00000022148.7"; exon_number "38"; exon_id "3733";
chr13	HAVANA	gene	100154502	100240597	.	-	.	gene_id "ENSMUSG00000049658.14"; transcripts "3"; gene_type "protein_coding"; gene_name "Bdp1"; mgi_id "MGI:1347077"; havana_gene "OTTMUSG00000035163.1";
chr13	IsoQuant	transcript	100197912	100240597	.	-	.	gene_id "ENSMUSG00000049658.14"; transcript_id "transcript7062.chr13.nnic"; exons "17";
chr13	IsoQuant	exon	100240135	100240597	.	-	.	gene_id "ENSMUSG00000049658.14"; transcript_id "transcript7062.chr13.nnic"; exon_number "1"; exon_id "3734";
chr13	IsoQuant	exon	100235461	100235737	.	-	.	gene_id "ENSMUSG00000049658.14"; transcript_id "transcript7062.chr13.nnic"; exon_number "2"; exon_id "ENSMUSE00000680070.2";
chr13	IsoQuant	exon	100234994	100235103	.	-	.	gene_id "ENSMUSG00000049658.14"; transcript_id "transcript7062.chr13.nnic"; exon_number "3"; exon_id "ENSMUSE00001297565.2";
chr13	IsoQuant	exon	100234046	100234105	.	-	.	gene_id "ENSMUSG00000049658.14"; transcript_id "transcript7062.chr13.nnic"; exon_number "4"; exon_id "ENSMUSE00001292770.2";
chr13	IsoQuant	exon	100229922	100230053	.	-	.	gene_id "ENSMUSG00000049658.14"; transcript_id "transcript7062.chr13.nnic"; exon_number "5"; exon_id "ENSMUSE00000680067.2";
chr13	IsoQuant	exon	100228702	100228835	.	-	.	gene_id "ENSMUSG00000049658.14"; transcript_id "transcript7062.chr13.nnic"; exon_number "6"; exon_id "ENSMUSE00001426810.2";
chr13	IsoQuant	exon	100225861	100225955	.	-	.	gene_id "ENSMUSG00000049658.14"; transcript_id "transcript7062.chr13.nnic"; exon_number "7"; exon_id "ENSMUSE00001423165.2";
chr13	IsoQuant	exon	100220649	100220703	.	-	.	gene_id "ENSMUSG00000049658.14"; transcript_id "transcript7062.chr13.nnic"; exon_number "8"; exon_id "ENSMUSE00001428257.2";
chr13	IsoQuant	exon	100215167	100215260	.	-	.	gene_id "ENSMUSG00000049658.14"; transcript_id "transcript7062.chr13.nnic"; exon_number "9"; exon_id "3735";
chr13	IsoQuant	exon	100214340	100214621	.	-	.	gene_id "ENSMUSG00000049658.14"; transcript_id "transcript7062.chr13.nnic"; exon_number "10"; exon_id "ENSMUSE00000680062.2";
chr13	IsoQuant	exon	100212013	100212151	.	-	.	gene_id "ENSMUSG00000049658.14"; transcript_id "transcript7062.chr13.nnic"; exon_number "11"; exon_id "ENSMUSE00000680061.2";
chr13	IsoQuant	exon	100210895	100211053	.	-	.	gene_id "ENSMUSG00000049658.14"; transcript_id "transcript7062.chr13.nnic"; exon_number "12"; exon_id "ENSMUSE00000293410.4";
chr13	IsoQuant	exon	100206585	100206744	.	-	.	gene_id "ENSMUSG00000049658.14"; transcript_id "transcript7062.chr13.nnic"; exon_number "13"; exon_id "ENSMUSE00000293404.4";
chr13	IsoQuant	exon	100203973	100204064	.	-	.	gene_id "ENSMUSG00000049658.14"; transcript_id "transcript7062.chr13.nnic"; exon_number "14"; exon_id "ENSMUSE00000293396.4";
chr13	IsoQuant	exon	100202385	100202574	.	-	.	gene_id "ENSMUSG00000049658.14"; transcript_id "transcript7062.chr13.nnic"; exon_number "15"; exon_id "ENSMUSE00000293390.4";
chr13	IsoQuant	exon	100200867	100200997	.	-	.	gene_id "ENSMUSG00000049658.14"; transcript_id "transcript7062.chr13.nnic"; exon_number "16"; exon_id "ENSMUSE00001231924.2";
chr13	IsoQuant	exon	100197912	100198014	.	-	.	gene_id "ENSMUSG00000049658.14"; transcript_id "transcript7062.chr13.nnic"; exon_number "17"; exon_id "ENSMUSE00000680055.3";
chr13	IsoQuant	transcript	100197912	100240597	.	-	.	gene_id "ENSMUSG00000049658.14"; transcript_id "transcript7063.chr13.nic"; exons "17";
chr13	IsoQuant	exon	100240135	100240597	.	-	.	gene_id "ENSMUSG00000049658.14"; transcript_id "transcript7063.chr13.nic"; exon_number "1"; exon_id "chr13.3734";
chr13	IsoQuant	exon	100235461	100235737	.	-	.	gene_id "ENSMUSG00000049658.14"; transcript_id "transcript7063.chr13.nic"; exon_number "2"; exon_id "ENSMUSE00000680070.2";
chr13	IsoQuant	exon	100234994	100235103	.	-	.	gene_id "ENSMUSG00000049658.14"; transcript_id "transcript7063.chr13.nic"; exon_number "3"; exon_id "ENSMUSE00001297565.2";
chr13	IsoQuant	exon	100234046	100234105	.	-	.	gene_id "ENSMUSG00000049658.14"; transcript_id "transcript7063.chr13.nic"; exon_number "4"; exon_id "ENSMUSE00001292770.2";
chr13	IsoQuant	exon	100229922	100230053	.	-	.	gene_id "ENSMUSG00000049658.14"; transcript_id "transcript7063.chr13.nic"; exon_number "5"; exon_id "ENSMUSE00000680067.2";
chr13	IsoQuant	exon	100228702	100228835	.	-	.	gene_id "ENSMUSG00000049658.14"; transcript_id "transcript7063.chr13.nic"; exon_number "6"; exon_id "ENSMUSE00001426810.2";
chr13	IsoQuant	exon	100225861	100225955	.	-	.	gene_id "ENSMUSG00000049658.14"; transcript_id "transcript7063.chr13.nic"; exon_number "7"; exon_id "ENSMUSE00001423165.2";
chr13	IsoQuant	exon	100220649	100220703	.	-	.	gene_id "ENSMUSG00000049658.14"; transcript_id "transcript7063.chr13.nic"; exon_number "8"; exon_id "ENSMUSE00001428257.2";
chr13	IsoQuant	exon	100215167	100215307	.	-	.	gene_id "ENSMUSG00000049658.14"; transcript_id "transcript7063.chr13.nic"; exon_number "9"; exon_id "ENSMUSE00000680063.2";
chr13	IsoQuant	exon	100214340	100214621	.	-	.	gene_id "ENSMUSG00000049658.14"; transcript_id "transcript7063.chr13.nic"; exon_number "10"; exon_id "ENSMUSE00000680062.2";
chr13	IsoQuant	exon	100212013	100212151	.	-	.	gene_id "ENSMUSG00000049658.14"; transcript_id "transcript7063.chr13.nic"; exon_number "11"; exon_id "ENSMUSE00000680061.2";
chr13	IsoQuant	exon	100210895	100211053	.	-	.	gene_id "ENSMUSG00000049658.14"; transcript_id "transcript7063.chr13.nic"; exon_number "12"; exon_id "ENSMUSE00000293410.4";
chr13	IsoQuant	exon	100206585	100206744	.	-	.	gene_id "ENSMUSG00000049658.14"; transcript_id "transcript7063.chr13.nic"; exon_number "13"; exon_id "ENSMUSE00000293404.4";
chr13	IsoQuant	exon	100203973	100204064	.	-	.	gene_id "ENSMUSG00000049658.14"; transcript_id "transcript7063.chr13.nic"; exon_number "14"; exon_id "ENSMUSE00000293396.4";
chr13	IsoQuant	exon	100202385	100202574	.	-	.	gene_id "ENSMUSG00000049658.14"; transcript_id "transcript7063.chr13.nic"; exon_number "15"; exon_id "ENSMUSE00000293390.4";
chr13	IsoQuant	exon	100200867	100200997	.	-	.	gene_id "ENSMUSG00000049658.14"; transcript_id "transcript7063.chr13.nic"; exon_number "16"; exon_id "ENSMUSE00001231924.2";
chr13	IsoQuant	exon	100197912	100198014	.	-	.	gene_id "ENSMUSG00000049658.14"; transcript_id "transcript7063.chr13.nic"; exon_number "17"; exon_id "ENSMUSE00000680055.3";
chr13	IsoQuant	transcript	100227545	100240597	.	-	.	gene_id "ENSMUSG00000049658.14"; transcript_id "transcript7079.chr13.nic"; exons "5";
chr13	IsoQuant	exon	100240135	100240597	.	-	.	gene_id "ENSMUSG00000049658.14"; transcript_id "transcript7079.chr13.nic"; exon_number "1"; exon_id "chr13.3734";
chr13	IsoQuant	exon	100235461	100235737	.	-	.	gene_id "ENSMUSG00000049658.14"; transcript_id "transcript7079.chr13.nic"; exon_number "2"; exon_id "ENSMUSE00000680070.2";
chr13	IsoQuant	exon	100234994	100235103	.	-	.	gene_id "ENSMUSG00000049658.14"; transcript_id "transcript7079.chr13.nic"; exon_number "3"; exon_id "ENSMUSE00001297565.2";
chr13	IsoQuant	exon	100234046	100234105	.	-	.	gene_id "ENSMUSG00000049658.14"; transcript_id "transcript7079.chr13.nic"; exon_number "4"; exon_id "ENSMUSE00001292770.2";
chr13	IsoQuant	exon	100227545	100230053	.	-	.	gene_id "ENSMUSG00000049658.14"; transcript_id "transcript7079.chr13.nic"; exon_number "5"; exon_id "3736";
chr13	IsoQuant	gene	100239420	100240582	.	-	.	gene_id "novel_gene_chr13_7086"; transcripts "1";
chr13	IsoQuant	transcript	100239420	100240582	.	-	.	gene_id "novel_gene_chr13_7086"; transcript_id "transcript7085.chr13.nnic"; exons "1";
chr13	IsoQuant	exon	100239420	100240582	.	-	.	gene_id "novel_gene_chr13_7086"; transcript_id "transcript7085.chr13.nnic"; exon_number "1"; exon_id "3737";
chr13	HAVANA	gene	100244520	100251079	.	+	.	gene_id "ENSMUSG00000021643.16"; transcripts "1"; gene_type "protein_coding"; gene_name "Serf1"; mgi_id "MGI:1337114"; havana_gene "OTTMUSG00000032625.1";
chr13	HAVANA	transcript	100244520	100250746	.	+	.	gene_id "ENSMUSG00000021643.16"; transcript_id "ENSMUST00000022145.15"; exons "3"; gene_type "protein_coding"; gene_name "Serf1"; transcript_type "protein_coding"; transcript_name "Serf1-201"; protein_id "ENSMUSP00000022145.9"; transcript_support_level "1"; mgi_id "MGI:1337114"; tag "basic"; ccdsid "CCDS36765.1"; havana_gene "OTTMUSG00000032625.1"; havana_transcript "OTTMUST00000081153.1";
chr13	HAVANA	UTR	100244520	100244730	.	+	.	gene_id "ENSMUSG00000021643.16"; transcript_id "ENSMUST00000022145.15"; exon_number "1"; exon_id "3738";
chr13	HAVANA	exon	100244520	100244737	.	+	.	gene_id "ENSMUSG00000021643.16"; transcript_id "ENSMUST00000022145.15"; exon_number "2"; exon_id "ENSMUSE00000754158.2"; gene_type "protein_coding"; gene_name "Serf1"; transcript_type "protein_coding"; transcript_name "Serf1-201"; protein_id "ENSMUSP00000022145.9"; transcript_support_level "1"; mgi_id "MGI:1337114"; tag "basic"; ccdsid "CCDS36765.1"; havana_gene "OTTMUSG00000032625.1"; havana_transcript "OTTMUST00000081153.1";
chr13	HAVANA	start_codon	100244731	100244733	.	+	.	gene_id "ENSMUSG00000021643.16"; transcript_id "ENSMUST00000022145.15"; exon_number "3"; exon_id "3739";
chr13	HAVANA	CDS	100244731	100244737	.	+	.	gene_id "ENSMUSG00000021643.16"; transcript_id "ENSMUST00000022145.15"; exon_number "4"; exon_id "3740";
chr13	HAVANA	CDS	100245531	100245639	.	+	.	gene_id "ENSMUSG00000021643.16"; transcript_id "ENSMUST00000022145.15"; exon_number "5"; exon_id "ENSMUSE00001291950.2"; gene_type "protein_coding"; gene_name "Serf1"; transcript_type "protein_coding"; transcript_name "Serf1-201"; protein_id "ENSMUSP00000022145.9"; transcript_support_level "1"; mgi_id "MGI:1337114"; tag "basic"; ccdsid "CCDS36765.1"; havana_gene "OTTMUSG00000032625.1"; havana_transcript "OTTMUST00000081153.1";
chr13	HAVANA	exon	100245531	100245639	.	+	.	gene_id "ENSMUSG00000021643.16"; transcript_id "ENSMUST00000022145.15"; exon_number "6"; exon_id "ENSMUSE00001291950.2"; gene_type "protein_coding"; gene_name "Serf1"; transcript_type "protein_coding"; transcript_name "Serf1-201"; protein_id "ENSMUSP00000022145.9"; transcript_support_level "1"; mgi_id "MGI:1337114"; tag "basic"; ccdsid "CCDS36765.1"; havana_gene "OTTMUSG00000032625.1"; havana_transcript "OTTMUST00000081153.1";
chr13	HAVANA	CDS	100250473	100250542	.	+	.	gene_id "ENSMUSG00000021643.16"; transcript_id "ENSMUST00000022145.15"; exon_number "7"; exon_id "3741";
chr13	HAVANA	exon	100250473	100250746	.	+	.	gene_id "ENSMUSG00000021643.16"; transcript_id "ENSMUST00000022145.15"; exon_number "8"; exon_id "ENSMUSE00000831710.2"; gene_type "protein_coding"; gene_name "Serf1"; transcript_type "protein_coding"; transcript_name "Serf1-201"; protein_id "ENSMUSP00000022145.9"; transcript_support_level "1"; mgi_id "MGI:1337114"; tag "basic"; ccdsid "CCDS36765.1"; havana_gene "OTTMUSG00000032625.1"; havana_transcript "OTTMUST00000081153.1";
chr13	HAVANA	stop_codon	100250543	100250545	.	+	.	gene_id "ENSMUSG00000021643.16"; transcript_id "ENSMUST00000022145.15"; exon_number "9"; exon_id "3742";
chr13	HAVANA	UTR	100250543	100250746	.	+	.	gene_id "ENSMUSG00000021643.16"; transcript_id "ENSMUST00000022145.15"; exon_number "10"; exon_id "3743";
chr13	HAVANA	gene	100261360	100274198	.	+	.	gene_id "ENSMUSG00000021645.17"; transcripts "1"; gene_type "protein_coding"; gene_name "Smn1"; mgi_id "MGI:109257"; havana_gene "OTTMUSG00000033496.1";
chr13	HAVANA	transcript	100261360	100274198	.	+	.	gene_id "ENSMUSG00000021645.17"; transcript_id "ENSMUST00000022147.15"; exons "9"; gene_type "protein_coding"; gene_name "Smn1"; transcript_type "protein_coding"; transcript_name "Smn1-201"; protein_id "ENSMUSP00000022147.9"; transcript_support_level "1"; mgi_id "MGI:109257"; tag "basic"; ccdsid "CCDS26725.1"; havana_gene "OTTMUSG00000033496.1"; havana_transcript "OTTMUST00000084239.1";
chr13	HAVANA	UTR	100261360	100261401	.	+	.	gene_id "ENSMUSG00000021645.17"; transcript_id "ENSMUST00000022147.15"; exon_number "1"; exon_id "3744";
chr13	HAVANA	exon	100261360	100261473	.	+	.	gene_id "ENSMUSG00000021645.17"; transcript_id "ENSMUST00000022147.15"; exon_number "2"; exon_id "ENSMUSE00000732564.2"; gene_type "protein_coding"; gene_name "Smn1"; transcript_type "protein_coding"; transcript_name "Smn1-201"; protein_id "ENSMUSP00000022147.9"; transcript_support_level "1"; mgi_id "MGI:109257"; tag "basic"; ccdsid "CCDS26725.1"; havana_gene "OTTMUSG00000033496.1"; havana_transcript "OTTMUST00000084239.1";
chr13	HAVANA	start_codon	100261402	100261404	.	+	.	gene_id "ENSMUSG00000021645.17"; transcript_id "ENSMUST00000022147.15"; exon_number "3"; exon_id "3745";
chr13	HAVANA	CDS	100261402	100261473	.	+	.	gene_id "ENSMUSG00000021645.17"; transcript_id "ENSMUST00000022147.15"; exon_number "4"; exon_id "ENSMUSE00000833082.2"; gene_type "protein_coding"; gene_name "Smn1"; transcript_type "protein_coding"; transcript_name "Smn1-201"; protein_id "ENSMUSP00000022147.9"; transcript_support_level "1"; mgi_id "MGI:109257"; tag "basic"; ccdsid "CCDS26725.1"; havana_gene "OTTMUSG00000033496.1"; havana_transcript "OTTMUST00000084239.1";
chr13	HAVANA	CDS	100263095	100263166	.	+	.	gene_id "ENSMUSG00000021645.17"; transcript_id "ENSMUST00000022147.15"; exon_number "5"; exon_id "ENSMUSE00001275384.2"; gene_type "protein_coding"; gene_name "Smn1"; transcript_type "protein_coding"; transcript_name "Smn1-201"; protein_id "ENSMUSP00000022147.9"; transcript_support_level "1"; mgi_id "MGI:109257"; tag "basic"; ccdsid "CCDS26725.1"; havana_gene "OTTMUSG00000033496.1"; havana_transcript "OTTMUST00000084239.1";
chr13	HAVANA	exon	100263095	100263166	.	+	.	gene_id "ENSMUSG00000021645.17"; transcript_id "ENSMUST00000022147.15"; exon_number "6"; exon_id "ENSMUSE00001275384.2"; gene_type "protein_coding"; gene_name "Smn1"; transcript_type "protein_coding"; transcript_name "Smn1-201"; protein_id "ENSMUSP00000022147.9"; transcript_support_level "1"; mgi_id "MGI:109257"; tag "basic"; ccdsid "CCDS26725.1"; havana_gene "OTTMUSG00000033496.1"; havana_transcript "OTTMUST00000084239.1";
chr13	HAVANA	CDS	100263378	100263497	.	+	.	gene_id "ENSMUSG00000021645.17"; transcript_id "ENSMUST00000022147.15"; exon_number "7"; exon_id "ENSMUSE00001214750.2"; gene_type "protein_coding"; gene_name "Smn1"; transcript_type "protein_coding"; transcript_name "Smn1-201"; protein_id "ENSMUSP00000022147.9"; transcript_support_level "1"; mgi_id "MGI:109257"; tag "basic"; ccdsid "CCDS26725.1"; havana_gene "OTTMUSG00000033496.1"; havana_transcript "OTTMUST00000084239.1";
chr13	HAVANA	exon	100263378	100263497	.	+	.	gene_id "ENSMUSG00000021645.17"; transcript_id "ENSMUST00000022147.15"; exon_number "8"; exon_id "ENSMUSE00001214750.2"; gene_type "protein_coding"; gene_name "Smn1"; transcript_type "protein_coding"; transcript_name "Smn1-201"; protein_id "ENSMUSP00000022147.9"; transcript_support_level "1"; mgi_id "MGI:109257"; tag "basic"; ccdsid "CCDS26725.1"; havana_gene "OTTMUSG00000033496.1"; havana_transcript "OTTMUST00000084239.1";
chr13	HAVANA	CDS	100264313	100264513	.	+	.	gene_id "ENSMUSG00000021645.17"; transcript_id "ENSMUST00000022147.15"; exon_number "9"; exon_id "ENSMUSE00000119659.4"; gene_type "protein_coding"; gene_name "Smn1"; transcript_type "protein_coding"; transcript_name "Smn1-201"; protein_id "ENSMUSP00000022147.9"; transcript_support_level "1"; mgi_id "MGI:109257"; tag "basic"; ccdsid "CCDS26725.1"; havana_gene "OTTMUSG00000033496.1"; havana_transcript "OTTMUST00000084239.1";
chr13	HAVANA	exon	100264313	100264513	.	+	.	gene_id "ENSMUSG00000021645.17"; transcript_id "ENSMUST00000022147.15"; exon_number "10"; exon_id "ENSMUSE00000119659.4"; gene_type "protein_coding"; gene_name "Smn1"; transcript_type "protein_coding"; transcript_name "Smn1-201"; protein_id "ENSMUSP00000022147.9"; transcript_support_level "1"; mgi_id "MGI:109257"; tag "basic"; ccdsid "CCDS26725.1"; havana_gene "OTTMUSG00000033496.1"; havana_transcript "OTTMUST00000084239.1";
chr13	HAVANA	CDS	100264723	100264869	.	+	.	gene_id "ENSMUSG00000021645.17"; transcript_id "ENSMUST00000022147.15"; exon_number "11"; exon_id "ENSMUSE00000119654.4"; gene_type "protein_coding"; gene_name "Smn1"; transcript_type "protein_coding"; transcript_name "Smn1-201"; protein_id "ENSMUSP00000022147.9"; transcript_support_level "1"; mgi_id "MGI:109257"; tag "basic"; ccdsid "CCDS26725.1"; havana_gene "OTTMUSG00000033496.1"; havana_transcript "OTTMUST00000084239.1";
chr13	HAVANA	exon	100264723	100264869	.	+	.	gene_id "ENSMUSG00000021645.17"; transcript_id "ENSMUST00000022147.15"; exon_number "12"; exon_id "ENSMUSE00000119654.4"; gene_type "protein_coding"; gene_name "Smn1"; transcript_type "protein_coding"; transcript_name "Smn1-201"; protein_id "ENSMUSP00000022147.9"; transcript_support_level "1"; mgi_id "MGI:109257"; tag "basic"; ccdsid "CCDS26725.1"; havana_gene "OTTMUSG00000033496.1"; havana_transcript "OTTMUST00000084239.1";
chr13	HAVANA	CDS	100267588	100267683	.	+	.	gene_id "ENSMUSG00000021645.17"; transcript_id "ENSMUST00000022147.15"; exon_number "13"; exon_id "ENSMUSE00000119653.4"; gene_type "protein_coding"; gene_name "Smn1"; transcript_type "protein_coding"; transcript_name "Smn1-201"; protein_id "ENSMUSP00000022147.9"; transcript_support_level "1"; mgi_id "MGI:109257"; tag "basic"; ccdsid "CCDS26725.1"; havana_gene "OTTMUSG00000033496.1"; havana_transcript "OTTMUST00000084239.1";
chr13	HAVANA	exon	100267588	100267683	.	+	.	gene_id "ENSMUSG00000021645.17"; transcript_id "ENSMUST00000022147.15"; exon_number "14"; exon_id "ENSMUSE00000119653.4"; gene_type "protein_coding"; gene_name "Smn1"; transcript_type "protein_coding"; transcript_name "Smn1-201"; protein_id "ENSMUSP00000022147.9"; transcript_support_level "1"; mgi_id "MGI:109257"; tag "basic"; ccdsid "CCDS26725.1"; havana_gene "OTTMUSG00000033496.1"; havana_transcript "OTTMUST00000084239.1";
chr13	HAVANA	CDS	100268864	100268974	.	+	.	gene_id "ENSMUSG00000021645.17"; transcript_id "ENSMUST00000022147.15"; exon_number "15"; exon_id "ENSMUSE00001206696.2"; gene_type "protein_coding"; gene_name "Smn1"; transcript_type "protein_coding"; transcript_name "Smn1-201"; protein_id "ENSMUSP00000022147.9"; transcript_support_level "1"; mgi_id "MGI:109257"; tag "basic"; ccdsid "CCDS26725.1"; havana_gene "OTTMUSG00000033496.1"; havana_transcript "OTTMUST00000084239.1";
chr13	HAVANA	exon	100268864	100268974	.	+	.	gene_id "ENSMUSG00000021645.17"; transcript_id "ENSMUST00000022147.15"; exon_number "16"; exon_id "ENSMUSE00001206696.2"; gene_type "protein_coding"; gene_name "Smn1"; transcript_type "protein_coding"; transcript_name "Smn1-201"; protein_id "ENSMUSP00000022147.9"; transcript_support_level "1"; mgi_id "MGI:109257"; tag "basic"; ccdsid "CCDS26725.1"; havana_gene "OTTMUSG00000033496.1"; havana_transcript "OTTMUST00000084239.1";
chr13	HAVANA	CDS	100272197	100272241	.	+	.	gene_id "ENSMUSG00000021645.17"; transcript_id "ENSMUST00000022147.15"; exon_number "17"; exon_id "3746";
chr13	HAVANA	exon	100272197	100272247	.	+	.	gene_id "ENSMUSG00000021645.17"; transcript_id "ENSMUST00000022147.15"; exon_number "18"; exon_id "ENSMUSE00001247482.2"; gene_type "protein_coding"; gene_name "Smn1"; transcript_type "protein_coding"; transcript_name "Smn1-201"; protein_id "ENSMUSP00000022147.9"; transcript_support_level "1"; mgi_id "MGI:109257"; tag "basic"; ccdsid "CCDS26725.1"; havana_gene "OTTMUSG00000033496.1"; havana_transcript "OTTMUST00000084239.1";
chr13	HAVANA	stop_codon	100272242	100272244	.	+	.	gene_id "ENSMUSG00000021645.17"; transcript_id "ENSMUST00000022147.15"; exon_number "19"; exon_id "3747";
chr13	HAVANA	UTR	100272242	100272247	.	+	.	gene_id "ENSMUSG00000021645.17"; transcript_id "ENSMUST00000022147.15"; exon_number "20"; exon_id "3748";
chr13	HAVANA	UTR	100273889	100274198	.	+	.	gene_id "ENSMUSG00000021645.17"; transcript_id "ENSMUST00000022147.15"; exon_number "21"; exon_id "ENSMUSE00000386520.4"; gene_type "protein_coding"; gene_name "Smn1"; transcript_type "protein_coding"; transcript_name "Smn1-201"; protein_id "ENSMUSP00000022147.9"; transcript_support_level "1"; mgi_id "MGI:109257"; tag "basic"; ccdsid "CCDS26725.1"; havana_gene "OTTMUSG00000033496.1"; havana_transcript "OTTMUST00000084239.1";
chr13	HAVANA	exon	100273889	100274198	.	+	.	gene_id "ENSMUSG00000021645.17"; transcript_id "ENSMUST00000022147.15"; exon_number "22"; exon_id "ENSMUSE00000386520.4"; gene_type "protein_coding"; gene_name "Smn1"; transcript_type "protein_coding"; transcript_name "Smn1-201"; protein_id "ENSMUSP00000022147.9"; transcript_support_level "1"; mgi_id "MGI:109257"; tag "basic"; ccdsid "CCDS26725.1"; havana_gene "OTTMUSG00000033496.1"; havana_transcript "OTTMUST00000084239.1";
chr13	HAVANA	gene	100596277	100629121	.	-	.	gene_id "ENSMUSG00000021639.18"; transcripts "3"; gene_type "protein_coding"; gene_name "Gtf2h2"; mgi_id "MGI:1345669"; havana_gene "OTTMUSG00000023202.1";
chr13	IsoQuant	transcript	100596277	100629121	.	-	.	gene_id "ENSMUSG00000021639.18"; transcript_id "transcript7099.chr13.nic"; exons "17";
chr13	IsoQuant	exon	100628965	100629121	.	-	.	gene_id "ENSMUSG00000021639.18"; transcript_id "transcript7099.chr13.nic"; exon_number "1"; exon_id "3749";
chr13	IsoQuant	exon	100626584	100626672	.	-	.	gene_id "ENSMUSG00000021639.18"; transcript_id "transcript7099.chr13.nic"; exon_number "2"; exon_id "ENSMUSE00001310427.2";
chr13	IsoQuant	exon	100625991	100626068	.	-	.	gene_id "ENSMUSG00000021639.18"; transcript_id "transcript7099.chr13.nic"; exon_number "3"; exon_id "ENSMUSE00001251193.2";
chr13	IsoQuant	exon	100625644	100625680	.	-	.	gene_id "ENSMUSG00000021639.18"; transcript_id "transcript7099.chr13.nic"; exon_number "4"; exon_id "ENSMUSE00001256094.2";
chr13	IsoQuant	exon	100625357	100625443	.	-	.	gene_id "ENSMUSG00000021639.18"; transcript_id "transcript7099.chr13.nic"; exon_number "5"; exon_id "ENSMUSE00001234069.2";
chr13	IsoQuant	exon	100622982	100623032	.	-	.	gene_id "ENSMUSG00000021639.18"; transcript_id "transcript7099.chr13.nic"; exon_number "6"; exon_id "ENSMUSE00001444747.2";
chr13	IsoQuant	exon	100622579	100622633	.	-	.	gene_id "ENSMUSG00000021639.18"; transcript_id "transcript7099.chr13.nic"; exon_number "7"; exon_id "ENSMUSE00001445653.2";
chr13	IsoQuant	exon	100619446	100619551	.	-	.	gene_id "ENSMUSG00000021639.18"; transcript_id "transcript7099.chr13.nic"; exon_number "8"; exon_id "ENSMUSE00001244370.2";
chr13	IsoQuant	exon	100617720	100617810	.	-	.	gene_id "ENSMUSG00000021639.18"; transcript_id "transcript7099.chr13.nic"; exon_number "9"; exon_id "ENSMUSE00001254655.2";
chr13	IsoQuant	exon	100617512	100617599	.	-	.	gene_id "ENSMUSG00000021639.18"; transcript_id "transcript7099.chr13.nic"; exon_number "10"; exon_id "ENSMUSE00001223405.2";
chr13	IsoQuant	exon	100617048	100617155	.	-	.	gene_id "ENSMUSG00000021639.18"; transcript_id "transcript7099.chr13.nic"; exon_number "11"; exon_id "ENSMUSE00001270296.2";
chr13	IsoQuant	exon	100615699	100615762	.	-	.	gene_id "ENSMUSG00000021639.18"; transcript_id "transcript7099.chr13.nic"; exon_number "12"; exon_id "ENSMUSE00001207652.2";
chr13	IsoQuant	exon	100613612	100613718	.	-	.	gene_id "ENSMUSG00000021639.18"; transcript_id "transcript7099.chr13.nic"; exon_number "13"; exon_id "ENSMUSE00001236614.2";
chr13	IsoQuant	exon	100612978	100613080	.	-	.	gene_id "ENSMUSG00000021639.18"; transcript_id "transcript7099.chr13.nic"; exon_number "14"; exon_id "ENSMUSE00001225984.2";
chr13	IsoQuant	exon	100607387	100607426	.	-	.	gene_id "ENSMUSG00000021639.18"; transcript_id "transcript7099.chr13.nic"; exon_number "15"; exon_id "ENSMUSE00001248074.2";
chr13	IsoQuant	exon	100605423	100605534	.	-	.	gene_id "ENSMUSG00000021639.18"; transcript_id "transcript7099.chr13.nic"; exon_number "16"; exon_id "ENSMUSE00000799549.2";
chr13	IsoQuant	exon	100596277	100596928	.	-	.	gene_id "ENSMUSG00000021639.18"; transcript_id "transcript7099.chr13.nic"; exon_number "17"; exon_id "3750";
chr13	IsoQuant	transcript	100605316	100628905	.	-	.	gene_id "ENSMUSG00000021639.18"; transcript_id "transcript7110.chr13.nic"; exons "16";
chr13	IsoQuant	exon	100628751	100628905	.	-	.	gene_id "ENSMUSG00000021639.18"; transcript_id "transcript7110.chr13.nic"; exon_number "1"; exon_id "3751";
chr13	IsoQuant	exon	100626584	100626672	.	-	.	gene_id "ENSMUSG00000021639.18"; transcript_id "transcript7110.chr13.nic"; exon_number "2"; exon_id "ENSMUSE00001310427.2";
chr13	IsoQuant	exon	100625991	100626068	.	-	.	gene_id "ENSMUSG00000021639.18"; transcript_id "transcript7110.chr13.nic"; exon_number "3"; exon_id "ENSMUSE00001251193.2";
chr13	IsoQuant	exon	100625644	100625680	.	-	.	gene_id "ENSMUSG00000021639.18"; transcript_id "transcript7110.chr13.nic"; exon_number "4"; exon_id "ENSMUSE00001256094.2";
chr13	IsoQuant	exon	100625357	100625443	.	-	.	gene_id "ENSMUSG00000021639.18"; transcript_id "transcript7110.chr13.nic"; exon_number "5"; exon_id "ENSMUSE00001234069.2";
chr13	IsoQuant	exon	100622982	100623032	.	-	.	gene_id "ENSMUSG00000021639.18"; transcript_id "transcript7110.chr13.nic"; exon_number "6"; exon_id "ENSMUSE00001444747.2";
chr13	IsoQuant	exon	100622579	100622633	.	-	.	gene_id "ENSMUSG00000021639.18"; transcript_id "transcript7110.chr13.nic"; exon_number "7"; exon_id "ENSMUSE00001445653.2";
chr13	IsoQuant	exon	100619446	100619551	.	-	.	gene_id "ENSMUSG00000021639.18"; transcript_id "transcript7110.chr13.nic"; exon_number "8"; exon_id "ENSMUSE00001244370.2";
chr13	IsoQuant	exon	100617720	100617810	.	-	.	gene_id "ENSMUSG00000021639.18"; transcript_id "transcript7110.chr13.nic"; exon_number "9"; exon_id "ENSMUSE00001254655.2";
chr13	IsoQuant	exon	100617512	100617599	.	-	.	gene_id "ENSMUSG00000021639.18"; transcript_id "transcript7110.chr13.nic"; exon_number "10"; exon_id "ENSMUSE00001223405.2";
chr13	IsoQuant	exon	100617048	100617155	.	-	.	gene_id "ENSMUSG00000021639.18"; transcript_id "transcript7110.chr13.nic"; exon_number "11"; exon_id "ENSMUSE00001270296.2";
chr13	IsoQuant	exon	100615699	100615762	.	-	.	gene_id "ENSMUSG00000021639.18"; transcript_id "transcript7110.chr13.nic"; exon_number "12"; exon_id "ENSMUSE00001207652.2";
chr13	IsoQuant	exon	100613612	100613718	.	-	.	gene_id "ENSMUSG00000021639.18"; transcript_id "transcript7110.chr13.nic"; exon_number "13"; exon_id "ENSMUSE00001236614.2";
chr13	IsoQuant	exon	100612978	100613080	.	-	.	gene_id "ENSMUSG00000021639.18"; transcript_id "transcript7110.chr13.nic"; exon_number "14"; exon_id "ENSMUSE00001225984.2";
chr13	IsoQuant	exon	100607387	100607426	.	-	.	gene_id "ENSMUSG00000021639.18"; transcript_id "transcript7110.chr13.nic"; exon_number "15"; exon_id "ENSMUSE00001248074.2";
chr13	IsoQuant	exon	100605316	100605534	.	-	.	gene_id "ENSMUSG00000021639.18"; transcript_id "transcript7110.chr13.nic"; exon_number "16"; exon_id "ENSMUSE00000772432.2";
chr13	HAVANA	transcript	100605088	100629069	.	-	.	gene_id "ENSMUSG00000021639.18"; transcript_id "ENSMUST00000066984.14"; exons "16"; gene_type "protein_coding"; gene_name "Gtf2h2"; transcript_type "protein_coding"; transcript_name "Gtf2h2-202"; protein_id "ENSMUSP00000065228.8"; transcript_support_level "1"; mgi_id "MGI:1345669"; tag "basic"; ccdsid "CCDS26730.1"; havana_gene "OTTMUSG00000023202.1"; havana_transcript "OTTMUST00000056139.1";
chr13	HAVANA	exon	100628965	100629069	.	-	.	gene_id "ENSMUSG00000021639.18"; transcript_id "ENSMUST00000066984.14"; exon_number "1"; exon_id "ENSMUSE00000479818.3"; gene_type "protein_coding"; gene_name "Gtf2h2"; transcript_type "protein_coding"; transcript_name "Gtf2h2-202"; protein_id "ENSMUSP00000065228.8"; transcript_support_level "1"; mgi_id "MGI:1345669"; tag "basic"; ccdsid "CCDS26730.1"; havana_gene "OTTMUSG00000023202.1"; havana_transcript "OTTMUST00000056139.1";
chr13	HAVANA	UTR	100628965	100629069	.	-	.	gene_id "ENSMUSG00000021639.18"; transcript_id "ENSMUST00000066984.14"; exon_number "2"; exon_id "ENSMUSE00000479818.3"; gene_type "protein_coding"; gene_name "Gtf2h2"; transcript_type "protein_coding"; transcript_name "Gtf2h2-202"; protein_id "ENSMUSP00000065228.8"; transcript_support_level "1"; mgi_id "MGI:1345669"; tag "basic"; ccdsid "CCDS26730.1"; havana_gene "OTTMUSG00000023202.1"; havana_transcript "OTTMUST00000056139.1";
chr13	HAVANA	UTR	100626640	100626672	.	-	.	gene_id "ENSMUSG00000021639.18"; transcript_id "ENSMUST00000066984.14"; exon_number "3"; exon_id "3752";
chr13	HAVANA	start_codon	100626637	100626639	.	-	.	gene_id "ENSMUSG00000021639.18"; transcript_id "ENSMUST00000066984.14"; exon_number "4"; exon_id "3753";
chr13	HAVANA	exon	100626584	100626672	.	-	.	gene_id "ENSMUSG00000021639.18"; transcript_id "ENSMUST00000066984.14"; exon_number "5"; exon_id "ENSMUSE00001310427.2"; gene_type "protein_coding"; gene_name "Gtf2h2"; transcript_type "protein_coding"; transcript_name "Gtf2h2-202"; protein_id "ENSMUSP00000065228.8"; transcript_support_level "1"; mgi_id "MGI:1345669"; tag "basic"; ccdsid "CCDS26730.1"; havana_gene "OTTMUSG00000023202.1"; havana_transcript "OTTMUST00000056139.1";
chr13	HAVANA	CDS	100626584	100626639	.	-	.	gene_id "ENSMUSG00000021639.18"; transcript_id "ENSMUST00000066984.14"; exon_number "6"; exon_id "3754";
chr13	HAVANA	exon	100625991	100626068	.	-	.	gene_id "ENSMUSG00000021639.18"; transcript_id "ENSMUST00000066984.14"; exon_number "7"; exon_id "ENSMUSE00001251193.2"; gene_type "protein_coding"; gene_name "Gtf2h2"; transcript_type "protein_coding"; transcript_name "Gtf2h2-202"; protein_id "ENSMUSP00000065228.8"; transcript_support_level "1"; mgi_id "MGI:1345669"; tag "basic"; ccdsid "CCDS26730.1"; havana_gene "OTTMUSG00000023202.1"; havana_transcript "OTTMUST00000056139.1";
chr13	HAVANA	CDS	100625991	100626068	.	-	.	gene_id "ENSMUSG00000021639.18"; transcript_id "ENSMUST00000066984.14"; exon_number "8"; exon_id "ENSMUSE00001251193.2"; gene_type "protein_coding"; gene_name "Gtf2h2"; transcript_type "protein_coding"; transcript_name "Gtf2h2-202"; protein_id "ENSMUSP00000065228.8"; transcript_support_level "1"; mgi_id "MGI:1345669"; tag "basic"; ccdsid "CCDS26730.1"; havana_gene "OTTMUSG00000023202.1"; havana_transcript "OTTMUST00000056139.1";
chr13	HAVANA	exon	100625644	100625680	.	-	.	gene_id "ENSMUSG00000021639.18"; transcript_id "ENSMUST00000066984.14"; exon_number "9"; exon_id "ENSMUSE00001256094.2"; gene_type "protein_coding"; gene_name "Gtf2h2"; transcript_type "protein_coding"; transcript_name "Gtf2h2-202"; protein_id "ENSMUSP00000065228.8"; transcript_support_level "1"; mgi_id "MGI:1345669"; tag "basic"; ccdsid "CCDS26730.1"; havana_gene "OTTMUSG00000023202.1"; havana_transcript "OTTMUST00000056139.1";
chr13	HAVANA	CDS	100625644	100625680	.	-	.	gene_id "ENSMUSG00000021639.18"; transcript_id "ENSMUST00000066984.14"; exon_number "10"; exon_id "ENSMUSE00001256094.2"; gene_type "protein_coding"; gene_name "Gtf2h2"; transcript_type "protein_coding"; transcript_name "Gtf2h2-202"; protein_id "ENSMUSP00000065228.8"; transcript_support_level "1"; mgi_id "MGI:1345669"; tag "basic"; ccdsid "CCDS26730.1"; havana_gene "OTTMUSG00000023202.1"; havana_transcript "OTTMUST00000056139.1";
chr13	HAVANA	exon	100625357	100625443	.	-	.	gene_id "ENSMUSG00000021639.18"; transcript_id "ENSMUST00000066984.14"; exon_number "11"; exon_id "ENSMUSE00001234069.2"; gene_type "protein_coding"; gene_name "Gtf2h2"; transcript_type "protein_coding"; transcript_name "Gtf2h2-202"; protein_id "ENSMUSP00000065228.8"; transcript_support_level "1"; mgi_id "MGI:1345669"; tag "basic"; ccdsid "CCDS26730.1"; havana_gene "OTTMUSG00000023202.1"; havana_transcript "OTTMUST00000056139.1";
chr13	HAVANA	CDS	100625357	100625443	.	-	.	gene_id "ENSMUSG00000021639.18"; transcript_id "ENSMUST00000066984.14"; exon_number "12"; exon_id "ENSMUSE00001234069.2"; gene_type "protein_coding"; gene_name "Gtf2h2"; transcript_type "protein_coding"; transcript_name "Gtf2h2-202"; protein_id "ENSMUSP00000065228.8"; transcript_support_level "1"; mgi_id "MGI:1345669"; tag "basic"; ccdsid "CCDS26730.1"; havana_gene "OTTMUSG00000023202.1"; havana_transcript "OTTMUST00000056139.1";
chr13	HAVANA	exon	100622982	100623032	.	-	.	gene_id "ENSMUSG00000021639.18"; transcript_id "ENSMUST00000066984.14"; exon_number "13"; exon_id "ENSMUSE00001444747.2"; gene_type "protein_coding"; gene_name "Gtf2h2"; transcript_type "protein_coding"; transcript_name "Gtf2h2-202"; protein_id "ENSMUSP00000065228.8"; transcript_support_level "1"; mgi_id "MGI:1345669"; tag "basic"; ccdsid "CCDS26730.1"; havana_gene "OTTMUSG00000023202.1"; havana_transcript "OTTMUST00000056139.1";
chr13	HAVANA	CDS	100622982	100623032	.	-	.	gene_id "ENSMUSG00000021639.18"; transcript_id "ENSMUST00000066984.14"; exon_number "14"; exon_id "ENSMUSE00001444747.2"; gene_type "protein_coding"; gene_name "Gtf2h2"; transcript_type "protein_coding"; transcript_name "Gtf2h2-202"; protein_id "ENSMUSP00000065228.8"; transcript_support_level "1"; mgi_id "MGI:1345669"; tag "basic"; ccdsid "CCDS26730.1"; havana_gene "OTTMUSG00000023202.1"; havana_transcript "OTTMUST00000056139.1";
chr13	HAVANA	exon	100622579	100622633	.	-	.	gene_id "ENSMUSG00000021639.18"; transcript_id "ENSMUST00000066984.14"; exon_number "15"; exon_id "ENSMUSE00001445653.2"; gene_type "protein_coding"; gene_name "Gtf2h2"; transcript_type "protein_coding"; transcript_name "Gtf2h2-202"; protein_id "ENSMUSP00000065228.8"; transcript_support_level "1"; mgi_id "MGI:1345669"; tag "basic"; ccdsid "CCDS26730.1"; havana_gene "OTTMUSG00000023202.1"; havana_transcript "OTTMUST00000056139.1";
chr13	HAVANA	CDS	100622579	100622633	.	-	.	gene_id "ENSMUSG00000021639.18"; transcript_id "ENSMUST00000066984.14"; exon_number "16"; exon_id "ENSMUSE00001445653.2"; gene_type "protein_coding"; gene_name "Gtf2h2"; transcript_type "protein_coding"; transcript_name "Gtf2h2-202"; protein_id "ENSMUSP00000065228.8"; transcript_support_level "1"; mgi_id "MGI:1345669"; tag "basic"; ccdsid "CCDS26730.1"; havana_gene "OTTMUSG00000023202.1"; havana_transcript "OTTMUST00000056139.1";
chr13	HAVANA	exon	100619446	100619551	.	-	.	gene_id "ENSMUSG00000021639.18"; transcript_id "ENSMUST00000066984.14"; exon_number "17"; exon_id "ENSMUSE00001244370.2"; gene_type "protein_coding"; gene_name "Gtf2h2"; transcript_type "protein_coding"; transcript_name "Gtf2h2-202"; protein_id "ENSMUSP00000065228.8"; transcript_support_level "1"; mgi_id "MGI:1345669"; tag "basic"; ccdsid "CCDS26730.1"; havana_gene "OTTMUSG00000023202.1"; havana_transcript "OTTMUST00000056139.1";
chr13	HAVANA	CDS	100619446	100619551	.	-	.	gene_id "ENSMUSG00000021639.18"; transcript_id "ENSMUST00000066984.14"; exon_number "18"; exon_id "ENSMUSE00001244370.2"; gene_type "protein_coding"; gene_name "Gtf2h2"; transcript_type "protein_coding"; transcript_name "Gtf2h2-202"; protein_id "ENSMUSP00000065228.8"; transcript_support_level "1"; mgi_id "MGI:1345669"; tag "basic"; ccdsid "CCDS26730.1"; havana_gene "OTTMUSG00000023202.1"; havana_transcript "OTTMUST00000056139.1";
chr13	HAVANA	exon	100617720	100617810	.	-	.	gene_id "ENSMUSG00000021639.18"; transcript_id "ENSMUST00000066984.14"; exon_number "19"; exon_id "ENSMUSE00001254655.2"; gene_type "protein_coding"; gene_name "Gtf2h2"; transcript_type "protein_coding"; transcript_name "Gtf2h2-202"; protein_id "ENSMUSP00000065228.8"; transcript_support_level "1"; mgi_id "MGI:1345669"; tag "basic"; ccdsid "CCDS26730.1"; havana_gene "OTTMUSG00000023202.1"; havana_transcript "OTTMUST00000056139.1";
chr13	HAVANA	CDS	100617720	100617810	.	-	.	gene_id "ENSMUSG00000021639.18"; transcript_id "ENSMUST00000066984.14"; exon_number "20"; exon_id "ENSMUSE00001254655.2"; gene_type "protein_coding"; gene_name "Gtf2h2"; transcript_type "protein_coding"; transcript_name "Gtf2h2-202"; protein_id "ENSMUSP00000065228.8"; transcript_support_level "1"; mgi_id "MGI:1345669"; tag "basic"; ccdsid "CCDS26730.1"; havana_gene "OTTMUSG00000023202.1"; havana_transcript "OTTMUST00000056139.1";
chr13	HAVANA	exon	100617512	100617599	.	-	.	gene_id "ENSMUSG00000021639.18"; transcript_id "ENSMUST00000066984.14"; exon_number "21"; exon_id "ENSMUSE00001223405.2"; gene_type "protein_coding"; gene_name "Gtf2h2"; transcript_type "protein_coding"; transcript_name "Gtf2h2-202"; protein_id "ENSMUSP00000065228.8"; transcript_support_level "1"; mgi_id "MGI:1345669"; tag "basic"; ccdsid "CCDS26730.1"; havana_gene "OTTMUSG00000023202.1"; havana_transcript "OTTMUST00000056139.1";
chr13	HAVANA	CDS	100617512	100617599	.	-	.	gene_id "ENSMUSG00000021639.18"; transcript_id "ENSMUST00000066984.14"; exon_number "22"; exon_id "ENSMUSE00001223405.2"; gene_type "protein_coding"; gene_name "Gtf2h2"; transcript_type "protein_coding"; transcript_name "Gtf2h2-202"; protein_id "ENSMUSP00000065228.8"; transcript_support_level "1"; mgi_id "MGI:1345669"; tag "basic"; ccdsid "CCDS26730.1"; havana_gene "OTTMUSG00000023202.1"; havana_transcript "OTTMUST00000056139.1";
chr13	HAVANA	exon	100617048	100617155	.	-	.	gene_id "ENSMUSG00000021639.18"; transcript_id "ENSMUST00000066984.14"; exon_number "23"; exon_id "ENSMUSE00001270296.2"; gene_type "protein_coding"; gene_name "Gtf2h2"; transcript_type "protein_coding"; transcript_name "Gtf2h2-202"; protein_id "ENSMUSP00000065228.8"; transcript_support_level "1"; mgi_id "MGI:1345669"; tag "basic"; ccdsid "CCDS26730.1"; havana_gene "OTTMUSG00000023202.1"; havana_transcript "OTTMUST00000056139.1";
chr13	HAVANA	CDS	100617048	100617155	.	-	.	gene_id "ENSMUSG00000021639.18"; transcript_id "ENSMUST00000066984.14"; exon_number "24"; exon_id "ENSMUSE00001270296.2"; gene_type "protein_coding"; gene_name "Gtf2h2"; transcript_type "protein_coding"; transcript_name "Gtf2h2-202"; protein_id "ENSMUSP00000065228.8"; transcript_support_level "1"; mgi_id "MGI:1345669"; tag "basic"; ccdsid "CCDS26730.1"; havana_gene "OTTMUSG00000023202.1"; havana_transcript "OTTMUST00000056139.1";
chr13	HAVANA	exon	100615699	100615762	.	-	.	gene_id "ENSMUSG00000021639.18"; transcript_id "ENSMUST00000066984.14"; exon_number "25"; exon_id "ENSMUSE00001207652.2"; gene_type "protein_coding"; gene_name "Gtf2h2"; transcript_type "protein_coding"; transcript_name "Gtf2h2-202"; protein_id "ENSMUSP00000065228.8"; transcript_support_level "1"; mgi_id "MGI:1345669"; tag "basic"; ccdsid "CCDS26730.1"; havana_gene "OTTMUSG00000023202.1"; havana_transcript "OTTMUST00000056139.1";
chr13	HAVANA	CDS	100615699	100615762	.	-	.	gene_id "ENSMUSG00000021639.18"; transcript_id "ENSMUST00000066984.14"; exon_number "26"; exon_id "ENSMUSE00001207652.2"; gene_type "protein_coding"; gene_name "Gtf2h2"; transcript_type "protein_coding"; transcript_name "Gtf2h2-202"; protein_id "ENSMUSP00000065228.8"; transcript_support_level "1"; mgi_id "MGI:1345669"; tag "basic"; ccdsid "CCDS26730.1"; havana_gene "OTTMUSG00000023202.1"; havana_transcript "OTTMUST00000056139.1";
chr13	HAVANA	exon	100613612	100613718	.	-	.	gene_id "ENSMUSG00000021639.18"; transcript_id "ENSMUST00000066984.14"; exon_number "27"; exon_id "ENSMUSE00001236614.2"; gene_type "protein_coding"; gene_name "Gtf2h2"; transcript_type "protein_coding"; transcript_name "Gtf2h2-202"; protein_id "ENSMUSP00000065228.8"; transcript_support_level "1"; mgi_id "MGI:1345669"; tag "basic"; ccdsid "CCDS26730.1"; havana_gene "OTTMUSG00000023202.1"; havana_transcript "OTTMUST00000056139.1";
chr13	HAVANA	CDS	100613612	100613718	.	-	.	gene_id "ENSMUSG00000021639.18"; transcript_id "ENSMUST00000066984.14"; exon_number "28"; exon_id "ENSMUSE00001236614.2"; gene_type "protein_coding"; gene_name "Gtf2h2"; transcript_type "protein_coding"; transcript_name "Gtf2h2-202"; protein_id "ENSMUSP00000065228.8"; transcript_support_level "1"; mgi_id "MGI:1345669"; tag "basic"; ccdsid "CCDS26730.1"; havana_gene "OTTMUSG00000023202.1"; havana_transcript "OTTMUST00000056139.1";
chr13	HAVANA	exon	100612978	100613080	.	-	.	gene_id "ENSMUSG00000021639.18"; transcript_id "ENSMUST00000066984.14"; exon_number "29"; exon_id "ENSMUSE00001225984.2"; gene_type "protein_coding"; gene_name "Gtf2h2"; transcript_type "protein_coding"; transcript_name "Gtf2h2-202"; protein_id "ENSMUSP00000065228.8"; transcript_support_level "1"; mgi_id "MGI:1345669"; tag "basic"; ccdsid "CCDS26730.1"; havana_gene "OTTMUSG00000023202.1"; havana_transcript "OTTMUST00000056139.1";
chr13	HAVANA	CDS	100612978	100613080	.	-	.	gene_id "ENSMUSG00000021639.18"; transcript_id "ENSMUST00000066984.14"; exon_number "30"; exon_id "ENSMUSE00001225984.2"; gene_type "protein_coding"; gene_name "Gtf2h2"; transcript_type "protein_coding"; transcript_name "Gtf2h2-202"; protein_id "ENSMUSP00000065228.8"; transcript_support_level "1"; mgi_id "MGI:1345669"; tag "basic"; ccdsid "CCDS26730.1"; havana_gene "OTTMUSG00000023202.1"; havana_transcript "OTTMUST00000056139.1";
chr13	HAVANA	exon	100607387	100607426	.	-	.	gene_id "ENSMUSG00000021639.18"; transcript_id "ENSMUST00000066984.14"; exon_number "31"; exon_id "ENSMUSE00001248074.2"; gene_type "protein_coding"; gene_name "Gtf2h2"; transcript_type "protein_coding"; transcript_name "Gtf2h2-202"; protein_id "ENSMUSP00000065228.8"; transcript_support_level "1"; mgi_id "MGI:1345669"; tag "basic"; ccdsid "CCDS26730.1"; havana_gene "OTTMUSG00000023202.1"; havana_transcript "OTTMUST00000056139.1";
chr13	HAVANA	CDS	100607387	100607426	.	-	.	gene_id "ENSMUSG00000021639.18"; transcript_id "ENSMUST00000066984.14"; exon_number "32"; exon_id "ENSMUSE00001248074.2"; gene_type "protein_coding"; gene_name "Gtf2h2"; transcript_type "protein_coding"; transcript_name "Gtf2h2-202"; protein_id "ENSMUSP00000065228.8"; transcript_support_level "1"; mgi_id "MGI:1345669"; tag "basic"; ccdsid "CCDS26730.1"; havana_gene "OTTMUSG00000023202.1"; havana_transcript "OTTMUST00000056139.1";
chr13	HAVANA	CDS	100605418	100605534	.	-	.	gene_id "ENSMUSG00000021639.18"; transcript_id "ENSMUST00000066984.14"; exon_number "33"; exon_id "3755";
chr13	HAVANA	stop_codon	100605415	100605417	.	-	.	gene_id "ENSMUSG00000021639.18"; transcript_id "ENSMUST00000066984.14"; exon_number "34"; exon_id "3756";
chr13	HAVANA	exon	100605088	100605534	.	-	.	gene_id "ENSMUSG00000021639.18"; transcript_id "ENSMUST00000066984.14"; exon_number "35"; exon_id "ENSMUSE00000475767.7"; gene_type "protein_coding"; gene_name "Gtf2h2"; transcript_type "protein_coding"; transcript_name "Gtf2h2-202"; protein_id "ENSMUSP00000065228.8"; transcript_support_level "1"; mgi_id "MGI:1345669"; tag "basic"; ccdsid "CCDS26730.1"; havana_gene "OTTMUSG00000023202.1"; havana_transcript "OTTMUST00000056139.1";
chr13	HAVANA	UTR	100605088	100605417	.	-	.	gene_id "ENSMUSG00000021639.18"; transcript_id "ENSMUST00000066984.14"; exon_number "36"; exon_id "3757";
chr13	HAVANA	gene	100633015	100689226	.	-	.	gene_id "ENSMUSG00000021638.13"; transcripts "2"; gene_type "protein_coding"; gene_name "Ocln"; mgi_id "MGI:106183"; havana_gene "OTTMUSG00000035055.1";
chr13	HAVANA	transcript	100633015	100689006	.	-	.	gene_id "ENSMUSG00000021638.13"; transcript_id "ENSMUST00000069756.11"; exons "9"; gene_type "protein_coding"; gene_name "Ocln"; transcript_type "protein_coding"; transcript_name "Ocln-202"; protein_id "ENSMUSP00000065284.5"; transcript_support_level "1"; mgi_id "MGI:106183"; tag "basic"; ccdsid "CCDS26731.1"; havana_gene "OTTMUSG00000035055.1"; havana_transcript "OTTMUST00000089160.1";
chr13	HAVANA	exon	100688895	100689006	.	-	.	gene_id "ENSMUSG00000021638.13"; transcript_id "ENSMUST00000069756.11"; exon_number "1"; exon_id "ENSMUSE00000459503.4"; gene_type "protein_coding"; gene_name "Ocln"; transcript_type "protein_coding"; transcript_name "Ocln-202"; protein_id "ENSMUSP00000065284.5"; transcript_support_level "1"; mgi_id "MGI:106183"; tag "basic"; ccdsid "CCDS26731.1"; havana_gene "OTTMUSG00000035055.1"; havana_transcript "OTTMUST00000089160.1";
chr13	HAVANA	UTR	100688895	100689006	.	-	.	gene_id "ENSMUSG00000021638.13"; transcript_id "ENSMUST00000069756.11"; exon_number "2"; exon_id "ENSMUSE00000459503.4"; gene_type "protein_coding"; gene_name "Ocln"; transcript_type "protein_coding"; transcript_name "Ocln-202"; protein_id "ENSMUSP00000065284.5"; transcript_support_level "1"; mgi_id "MGI:106183"; tag "basic"; ccdsid "CCDS26731.1"; havana_gene "OTTMUSG00000035055.1"; havana_transcript "OTTMUST00000089160.1";
chr13	HAVANA	UTR	100677626	100677692	.	-	.	gene_id "ENSMUSG00000021638.13"; transcript_id "ENSMUST00000069756.11"; exon_number "3"; exon_id "3758";
chr13	HAVANA	start_codon	100677623	100677625	.	-	.	gene_id "ENSMUSG00000021638.13"; transcript_id "ENSMUST00000069756.11"; exon_number "4"; exon_id "3759";
chr13	HAVANA	exon	100677576	100677692	.	-	.	gene_id "ENSMUSG00000021638.13"; transcript_id "ENSMUST00000069756.11"; exon_number "5"; exon_id "ENSMUSE00000119586.4"; gene_type "protein_coding"; gene_name "Ocln"; transcript_type "protein_coding"; transcript_name "Ocln-202"; protein_id "ENSMUSP00000065284.5"; transcript_support_level "1"; mgi_id "MGI:106183"; tag "basic"; ccdsid "CCDS26731.1"; havana_gene "OTTMUSG00000035055.1"; havana_transcript "OTTMUST00000089160.1";
chr13	HAVANA	CDS	100677576	100677625	.	-	.	gene_id "ENSMUSG00000021638.13"; transcript_id "ENSMUST00000069756.11"; exon_number "6"; exon_id "3760";
chr13	HAVANA	exon	100675769	100676441	.	-	.	gene_id "ENSMUSG00000021638.13"; transcript_id "ENSMUST00000069756.11"; exon_number "7"; exon_id "ENSMUSE00000119588.4"; gene_type "protein_coding"; gene_name "Ocln"; transcript_type "protein_coding"; transcript_name "Ocln-202"; protein_id "ENSMUSP00000065284.5"; transcript_support_level "1"; mgi_id "MGI:106183"; tag "basic"; ccdsid "CCDS26731.1"; havana_gene "OTTMUSG00000035055.1"; havana_transcript "OTTMUST00000089160.1";
chr13	HAVANA	CDS	100675769	100676441	.	-	.	gene_id "ENSMUSG00000021638.13"; transcript_id "ENSMUST00000069756.11"; exon_number "8"; exon_id "ENSMUSE00000119588.4"; gene_type "protein_coding"; gene_name "Ocln"; transcript_type "protein_coding"; transcript_name "Ocln-202"; protein_id "ENSMUSP00000065284.5"; transcript_support_level "1"; mgi_id "MGI:106183"; tag "basic"; ccdsid "CCDS26731.1"; havana_gene "OTTMUSG00000035055.1"; havana_transcript "OTTMUST00000089160.1";
chr13	HAVANA	exon	100671471	100671632	.	-	.	gene_id "ENSMUSG00000021638.13"; transcript_id "ENSMUST00000069756.11"; exon_number "9"; exon_id "ENSMUSE00001224139.2"; gene_type "protein_coding"; gene_name "Ocln"; transcript_type "protein_coding"; transcript_name "Ocln-202"; protein_id "ENSMUSP00000065284.5"; transcript_support_level "1"; mgi_id "MGI:106183"; tag "basic"; ccdsid "CCDS26731.1"; havana_gene "OTTMUSG00000035055.1"; havana_transcript "OTTMUST00000089160.1";
chr13	HAVANA	CDS	100671471	100671632	.	-	.	gene_id "ENSMUSG00000021638.13"; transcript_id "ENSMUST00000069756.11"; exon_number "10"; exon_id "ENSMUSE00001224139.2"; gene_type "protein_coding"; gene_name "Ocln"; transcript_type "protein_coding"; transcript_name "Ocln-202"; protein_id "ENSMUSP00000065284.5"; transcript_support_level "1"; mgi_id "MGI:106183"; tag "basic"; ccdsid "CCDS26731.1"; havana_gene "OTTMUSG00000035055.1"; havana_transcript "OTTMUST00000089160.1";
chr13	HAVANA	exon	100651535	100651683	.	-	.	gene_id "ENSMUSG00000021638.13"; transcript_id "ENSMUST00000069756.11"; exon_number "11"; exon_id "ENSMUSE00000292238.4"; gene_type "protein_coding"; gene_name "Ocln"; transcript_type "protein_coding"; transcript_name "Ocln-202"; protein_id "ENSMUSP00000065284.5"; transcript_support_level "1"; mgi_id "MGI:106183"; tag "basic"; ccdsid "CCDS26731.1"; havana_gene "OTTMUSG00000035055.1"; havana_transcript "OTTMUST00000089160.1";
chr13	HAVANA	CDS	100651535	100651683	.	-	.	gene_id "ENSMUSG00000021638.13"; transcript_id "ENSMUST00000069756.11"; exon_number "12"; exon_id "ENSMUSE00000292238.4"; gene_type "protein_coding"; gene_name "Ocln"; transcript_type "protein_coding"; transcript_name "Ocln-202"; protein_id "ENSMUSP00000065284.5"; transcript_support_level "1"; mgi_id "MGI:106183"; tag "basic"; ccdsid "CCDS26731.1"; havana_gene "OTTMUSG00000035055.1"; havana_transcript "OTTMUST00000089160.1";
chr13	HAVANA	exon	100647920	100648135	.	-	.	gene_id "ENSMUSG00000021638.13"; transcript_id "ENSMUST00000069756.11"; exon_number "13"; exon_id "ENSMUSE00000292230.4"; gene_type "protein_coding"; gene_name "Ocln"; transcript_type "protein_coding"; transcript_name "Ocln-202"; protein_id "ENSMUSP00000065284.5"; transcript_support_level "1"; mgi_id "MGI:106183"; tag "basic"; ccdsid "CCDS26731.1"; havana_gene "OTTMUSG00000035055.1"; havana_transcript "OTTMUST00000089160.1";
chr13	HAVANA	CDS	100647920	100648135	.	-	.	gene_id "ENSMUSG00000021638.13"; transcript_id "ENSMUST00000069756.11"; exon_number "14"; exon_id "ENSMUSE00000292230.4"; gene_type "protein_coding"; gene_name "Ocln"; transcript_type "protein_coding"; transcript_name "Ocln-202"; protein_id "ENSMUSP00000065284.5"; transcript_support_level "1"; mgi_id "MGI:106183"; tag "basic"; ccdsid "CCDS26731.1"; havana_gene "OTTMUSG00000035055.1"; havana_transcript "OTTMUST00000089160.1";
chr13	HAVANA	exon	100642659	100642830	.	-	.	gene_id "ENSMUSG00000021638.13"; transcript_id "ENSMUST00000069756.11"; exon_number "15"; exon_id "ENSMUSE00000119587.4"; gene_type "protein_coding"; gene_name "Ocln"; transcript_type "protein_coding"; transcript_name "Ocln-202"; protein_id "ENSMUSP00000065284.5"; transcript_support_level "1"; mgi_id "MGI:106183"; tag "basic"; ccdsid "CCDS26731.1"; havana_gene "OTTMUSG00000035055.1"; havana_transcript "OTTMUST00000089160.1";
chr13	HAVANA	CDS	100642659	100642830	.	-	.	gene_id "ENSMUSG00000021638.13"; transcript_id "ENSMUST00000069756.11"; exon_number "16"; exon_id "ENSMUSE00000119587.4"; gene_type "protein_coding"; gene_name "Ocln"; transcript_type "protein_coding"; transcript_name "Ocln-202"; protein_id "ENSMUSP00000065284.5"; transcript_support_level "1"; mgi_id "MGI:106183"; tag "basic"; ccdsid "CCDS26731.1"; havana_gene "OTTMUSG00000035055.1"; havana_transcript "OTTMUST00000089160.1";
chr13	HAVANA	exon	100639444	100639485	.	-	.	gene_id "ENSMUSG00000021638.13"; transcript_id "ENSMUST00000069756.11"; exon_number "17"; exon_id "ENSMUSE00000119589.4"; gene_type "protein_coding"; gene_name "Ocln"; transcript_type "protein_coding"; transcript_name "Ocln-202"; protein_id "ENSMUSP00000065284.5"; transcript_support_level "1"; mgi_id "MGI:106183"; tag "basic"; ccdsid "CCDS26731.1"; havana_gene "OTTMUSG00000035055.1"; havana_transcript "OTTMUST00000089160.1";
chr13	HAVANA	CDS	100639444	100639485	.	-	.	gene_id "ENSMUSG00000021638.13"; transcript_id "ENSMUST00000069756.11"; exon_number "18"; exon_id "ENSMUSE00000119589.4"; gene_type "protein_coding"; gene_name "Ocln"; transcript_type "protein_coding"; transcript_name "Ocln-202"; protein_id "ENSMUSP00000065284.5"; transcript_support_level "1"; mgi_id "MGI:106183"; tag "basic"; ccdsid "CCDS26731.1"; havana_gene "OTTMUSG00000035055.1"; havana_transcript "OTTMUST00000089160.1";
chr13	HAVANA	CDS	100635325	100635423	.	-	.	gene_id "ENSMUSG00000021638.13"; transcript_id "ENSMUST00000069756.11"; exon_number "19"; exon_id "3761";
chr13	HAVANA	stop_codon	100635322	100635324	.	-	.	gene_id "ENSMUSG00000021638.13"; transcript_id "ENSMUST00000069756.11"; exon_number "20"; exon_id "3762";
chr13	HAVANA	exon	100633015	100635423	.	-	.	gene_id "ENSMUSG00000021638.13"; transcript_id "ENSMUST00000069756.11"; exon_number "21"; exon_id "ENSMUSE00000853202.2"; gene_type "protein_coding"; gene_name "Ocln"; transcript_type "protein_coding"; transcript_name "Ocln-202"; protein_id "ENSMUSP00000065284.5"; transcript_support_level "1"; mgi_id "MGI:106183"; tag "basic"; ccdsid "CCDS26731.1"; havana_gene "OTTMUSG00000035055.1"; havana_transcript "OTTMUST00000089160.1";
chr13	HAVANA	UTR	100633015	100635324	.	-	.	gene_id "ENSMUSG00000021638.13"; transcript_id "ENSMUST00000069756.11"; exon_number "22"; exon_id "3763";
chr13	HAVANA	transcript	100634271	100689226	.	-	.	gene_id "ENSMUSG00000021638.13"; transcript_id "ENSMUST00000022140.12"; exons "9"; gene_type "protein_coding"; gene_name "Ocln"; transcript_type "protein_coding"; transcript_name "Ocln-201"; protein_id "ENSMUSP00000022140.6"; transcript_support_level "1"; mgi_id "MGI:106183"; tag "alternative_5_UTR"; ccdsid "CCDS26731.1"; havana_gene "OTTMUSG00000035055.1"; havana_transcript "OTTMUST00000089162.1";
chr13	HAVANA	exon	100689072	100689226	.	-	.	gene_id "ENSMUSG00000021638.13"; transcript_id "ENSMUST00000022140.12"; exon_number "1"; exon_id "ENSMUSE00000459524.5"; gene_type "protein_coding"; gene_name "Ocln"; transcript_type "protein_coding"; transcript_name "Ocln-201"; protein_id "ENSMUSP00000022140.6"; transcript_support_level "1"; mgi_id "MGI:106183"; tag "alternative_5_UTR"; ccdsid "CCDS26731.1"; havana_gene "OTTMUSG00000035055.1"; havana_transcript "OTTMUST00000089162.1";
chr13	HAVANA	UTR	100689072	100689226	.	-	.	gene_id "ENSMUSG00000021638.13"; transcript_id "ENSMUST00000022140.12"; exon_number "2"; exon_id "ENSMUSE00000459524.5"; gene_type "protein_coding"; gene_name "Ocln"; transcript_type "protein_coding"; transcript_name "Ocln-201"; protein_id "ENSMUSP00000022140.6"; transcript_support_level "1"; mgi_id "MGI:106183"; tag "alternative_5_UTR"; ccdsid "CCDS26731.1"; havana_gene "OTTMUSG00000035055.1"; havana_transcript "OTTMUST00000089162.1";
chr13	HAVANA	UTR	100677626	100677692	.	-	.	gene_id "ENSMUSG00000021638.13"; transcript_id "ENSMUST00000022140.12"; exon_number "3"; exon_id "chr13.3758";
chr13	HAVANA	start_codon	100677623	100677625	.	-	.	gene_id "ENSMUSG00000021638.13"; transcript_id "ENSMUST00000022140.12"; exon_number "4"; exon_id "chr13.3759";
chr13	HAVANA	exon	100677576	100677692	.	-	.	gene_id "ENSMUSG00000021638.13"; transcript_id "ENSMUST00000022140.12"; exon_number "5"; exon_id "ENSMUSE00000119586.4"; gene_type "protein_coding"; gene_name "Ocln"; transcript_type "protein_coding"; transcript_name "Ocln-201"; protein_id "ENSMUSP00000022140.6"; transcript_support_level "1"; mgi_id "MGI:106183"; tag "alternative_5_UTR"; ccdsid "CCDS26731.1"; havana_gene "OTTMUSG00000035055.1"; havana_transcript "OTTMUST00000089162.1";
chr13	HAVANA	CDS	100677576	100677625	.	-	.	gene_id "ENSMUSG00000021638.13"; transcript_id "ENSMUST00000022140.12"; exon_number "6"; exon_id "chr13.3760";
chr13	HAVANA	exon	100675769	100676441	.	-	.	gene_id "ENSMUSG00000021638.13"; transcript_id "ENSMUST00000022140.12"; exon_number "7"; exon_id "ENSMUSE00000119588.4"; gene_type "protein_coding"; gene_name "Ocln"; transcript_type "protein_coding"; transcript_name "Ocln-201"; protein_id "ENSMUSP00000022140.6"; transcript_support_level "1"; mgi_id "MGI:106183"; tag "alternative_5_UTR"; ccdsid "CCDS26731.1"; havana_gene "OTTMUSG00000035055.1"; havana_transcript "OTTMUST00000089162.1";
chr13	HAVANA	CDS	100675769	100676441	.	-	.	gene_id "ENSMUSG00000021638.13"; transcript_id "ENSMUST00000022140.12"; exon_number "8"; exon_id "ENSMUSE00000119588.4"; gene_type "protein_coding"; gene_name "Ocln"; transcript_type "protein_coding"; transcript_name "Ocln-201"; protein_id "ENSMUSP00000022140.6"; transcript_support_level "1"; mgi_id "MGI:106183"; tag "alternative_5_UTR"; ccdsid "CCDS26731.1"; havana_gene "OTTMUSG00000035055.1"; havana_transcript "OTTMUST00000089162.1";
chr13	HAVANA	exon	100671471	100671632	.	-	.	gene_id "ENSMUSG00000021638.13"; transcript_id "ENSMUST00000022140.12"; exon_number "9"; exon_id "ENSMUSE00001224139.2"; gene_type "protein_coding"; gene_name "Ocln"; transcript_type "protein_coding"; transcript_name "Ocln-201"; protein_id "ENSMUSP00000022140.6"; transcript_support_level "1"; mgi_id "MGI:106183"; tag "alternative_5_UTR"; ccdsid "CCDS26731.1"; havana_gene "OTTMUSG00000035055.1"; havana_transcript "OTTMUST00000089162.1";
chr13	HAVANA	CDS	100671471	100671632	.	-	.	gene_id "ENSMUSG00000021638.13"; transcript_id "ENSMUST00000022140.12"; exon_number "10"; exon_id "ENSMUSE00001224139.2"; gene_type "protein_coding"; gene_name "Ocln"; transcript_type "protein_coding"; transcript_name "Ocln-201"; protein_id "ENSMUSP00000022140.6"; transcript_support_level "1"; mgi_id "MGI:106183"; tag "alternative_5_UTR"; ccdsid "CCDS26731.1"; havana_gene "OTTMUSG00000035055.1"; havana_transcript "OTTMUST00000089162.1";
chr13	HAVANA	exon	100651535	100651683	.	-	.	gene_id "ENSMUSG00000021638.13"; transcript_id "ENSMUST00000022140.12"; exon_number "11"; exon_id "ENSMUSE00000292238.4"; gene_type "protein_coding"; gene_name "Ocln"; transcript_type "protein_coding"; transcript_name "Ocln-201"; protein_id "ENSMUSP00000022140.6"; transcript_support_level "1"; mgi_id "MGI:106183"; tag "alternative_5_UTR"; ccdsid "CCDS26731.1"; havana_gene "OTTMUSG00000035055.1"; havana_transcript "OTTMUST00000089162.1";
chr13	HAVANA	CDS	100651535	100651683	.	-	.	gene_id "ENSMUSG00000021638.13"; transcript_id "ENSMUST00000022140.12"; exon_number "12"; exon_id "ENSMUSE00000292238.4"; gene_type "protein_coding"; gene_name "Ocln"; transcript_type "protein_coding"; transcript_name "Ocln-201"; protein_id "ENSMUSP00000022140.6"; transcript_support_level "1"; mgi_id "MGI:106183"; tag "alternative_5_UTR"; ccdsid "CCDS26731.1"; havana_gene "OTTMUSG00000035055.1"; havana_transcript "OTTMUST00000089162.1";
chr13	HAVANA	exon	100647920	100648135	.	-	.	gene_id "ENSMUSG00000021638.13"; transcript_id "ENSMUST00000022140.12"; exon_number "13"; exon_id "ENSMUSE00000292230.4"; gene_type "protein_coding"; gene_name "Ocln"; transcript_type "protein_coding"; transcript_name "Ocln-201"; protein_id "ENSMUSP00000022140.6"; transcript_support_level "1"; mgi_id "MGI:106183"; tag "alternative_5_UTR"; ccdsid "CCDS26731.1"; havana_gene "OTTMUSG00000035055.1"; havana_transcript "OTTMUST00000089162.1";
chr13	HAVANA	CDS	100647920	100648135	.	-	.	gene_id "ENSMUSG00000021638.13"; transcript_id "ENSMUST00000022140.12"; exon_number "14"; exon_id "ENSMUSE00000292230.4"; gene_type "protein_coding"; gene_name "Ocln"; transcript_type "protein_coding"; transcript_name "Ocln-201"; protein_id "ENSMUSP00000022140.6"; transcript_support_level "1"; mgi_id "MGI:106183"; tag "alternative_5_UTR"; ccdsid "CCDS26731.1"; havana_gene "OTTMUSG00000035055.1"; havana_transcript "OTTMUST00000089162.1";
chr13	HAVANA	exon	100642659	100642830	.	-	.	gene_id "ENSMUSG00000021638.13"; transcript_id "ENSMUST00000022140.12"; exon_number "15"; exon_id "ENSMUSE00000119587.4"; gene_type "protein_coding"; gene_name "Ocln"; transcript_type "protein_coding"; transcript_name "Ocln-201"; protein_id "ENSMUSP00000022140.6"; transcript_support_level "1"; mgi_id "MGI:106183"; tag "alternative_5_UTR"; ccdsid "CCDS26731.1"; havana_gene "OTTMUSG00000035055.1"; havana_transcript "OTTMUST00000089162.1";
chr13	HAVANA	CDS	100642659	100642830	.	-	.	gene_id "ENSMUSG00000021638.13"; transcript_id "ENSMUST00000022140.12"; exon_number "16"; exon_id "ENSMUSE00000119587.4"; gene_type "protein_coding"; gene_name "Ocln"; transcript_type "protein_coding"; transcript_name "Ocln-201"; protein_id "ENSMUSP00000022140.6"; transcript_support_level "1"; mgi_id "MGI:106183"; tag "alternative_5_UTR"; ccdsid "CCDS26731.1"; havana_gene "OTTMUSG00000035055.1"; havana_transcript "OTTMUST00000089162.1";
chr13	HAVANA	exon	100639444	100639485	.	-	.	gene_id "ENSMUSG00000021638.13"; transcript_id "ENSMUST00000022140.12"; exon_number "17"; exon_id "ENSMUSE00000119589.4"; gene_type "protein_coding"; gene_name "Ocln"; transcript_type "protein_coding"; transcript_name "Ocln-201"; protein_id "ENSMUSP00000022140.6"; transcript_support_level "1"; mgi_id "MGI:106183"; tag "alternative_5_UTR"; ccdsid "CCDS26731.1"; havana_gene "OTTMUSG00000035055.1"; havana_transcript "OTTMUST00000089162.1";
chr13	HAVANA	CDS	100639444	100639485	.	-	.	gene_id "ENSMUSG00000021638.13"; transcript_id "ENSMUST00000022140.12"; exon_number "18"; exon_id "ENSMUSE00000119589.4"; gene_type "protein_coding"; gene_name "Ocln"; transcript_type "protein_coding"; transcript_name "Ocln-201"; protein_id "ENSMUSP00000022140.6"; transcript_support_level "1"; mgi_id "MGI:106183"; tag "alternative_5_UTR"; ccdsid "CCDS26731.1"; havana_gene "OTTMUSG00000035055.1"; havana_transcript "OTTMUST00000089162.1";
chr13	HAVANA	CDS	100635325	100635423	.	-	.	gene_id "ENSMUSG00000021638.13"; transcript_id "ENSMUST00000022140.12"; exon_number "19"; exon_id "chr13.3761";
chr13	HAVANA	stop_codon	100635322	100635324	.	-	.	gene_id "ENSMUSG00000021638.13"; transcript_id "ENSMUST00000022140.12"; exon_number "20"; exon_id "chr13.3762";
chr13	HAVANA	exon	100634271	100635423	.	-	.	gene_id "ENSMUSG00000021638.13"; transcript_id "ENSMUST00000022140.12"; exon_number "21"; exon_id "ENSMUSE00000459508.5"; gene_type "protein_coding"; gene_name "Ocln"; transcript_type "protein_coding"; transcript_name "Ocln-201"; protein_id "ENSMUSP00000022140.6"; transcript_support_level "1"; mgi_id "MGI:106183"; tag "alternative_5_UTR"; ccdsid "CCDS26731.1"; havana_gene "OTTMUSG00000035055.1"; havana_transcript "OTTMUST00000089162.1";
chr13	HAVANA	UTR	100634271	100635324	.	-	.	gene_id "ENSMUSG00000021638.13"; transcript_id "ENSMUST00000022140.12"; exon_number "22"; exon_id "3764";
chr13	HAVANA	gene	100725506	100730628	.	-	.	gene_id "ENSMUSG00000132705.1"; transcripts "1"; gene_type "lncRNA"; gene_name "ENSMUSG00000132705";
chr13	HAVANA	transcript	100725506	100730628	.	-	.	gene_id "ENSMUSG00000132705.1"; transcript_id "ENSMUST00000313587.1"; exons "2"; gene_type "lncRNA"; gene_name "ENSMUSG00000132705"; transcript_type "lncRNA"; transcript_name "ENSMUST00000313587"; tag "basic";
chr13	HAVANA	exon	100730136	100730628	.	-	.	gene_id "ENSMUSG00000132705.1"; transcript_id "ENSMUST00000313587.1"; exon_number "1"; exon_id "ENSMUSE00001619303.1"; gene_type "lncRNA"; gene_name "ENSMUSG00000132705"; transcript_type "lncRNA"; transcript_name "ENSMUST00000313587"; tag "basic";
chr13	HAVANA	exon	100725506	100727010	.	-	.	gene_id "ENSMUSG00000132705.1"; transcript_id "ENSMUST00000313587.1"; exon_number "2"; exon_id "ENSMUSE00001619296.1"; gene_type "lncRNA"; gene_name "ENSMUSG00000132705"; transcript_type "lncRNA"; transcript_name "ENSMUST00000313587"; tag "basic";
chr13	HAVANA	gene	100732465	100753479	.	-	.	gene_id "ENSMUSG00000021636.17"; transcripts "2"; gene_type "protein_coding"; gene_name "Marveld2"; mgi_id "MGI:2446166"; havana_gene "OTTMUSG00000067771.1";
chr13	IsoQuant	transcript	100732467	100737708	.	-	.	gene_id "ENSMUSG00000021636.17"; transcript_id "transcript7131.chr13.nic"; exons "4";
chr13	IsoQuant	exon	100737397	100737708	.	-	.	gene_id "ENSMUSG00000021636.17"; transcript_id "transcript7131.chr13.nic"; exon_number "1"; exon_id "3765";
chr13	IsoQuant	exon	100736969	100737140	.	-	.	gene_id "ENSMUSG00000021636.17"; transcript_id "transcript7131.chr13.nic"; exon_number "2"; exon_id "ENSMUSE00000119578.4";
chr13	IsoQuant	exon	100734310	100734360	.	-	.	gene_id "ENSMUSG00000021636.17"; transcript_id "transcript7131.chr13.nic"; exon_number "3"; exon_id "ENSMUSE00000368665.4";
chr13	IsoQuant	exon	100732467	100733919	.	-	.	gene_id "ENSMUSG00000021636.17"; transcript_id "transcript7131.chr13.nic"; exon_number "4"; exon_id "ENSMUSE00001423366.2";
chr13	HAVANA	transcript	100732467	100753210	.	-	.	gene_id "ENSMUSG00000021636.17"; transcript_id "ENSMUST00000225754.2"; exons "7"; gene_type "protein_coding"; gene_name "Marveld2"; transcript_type "protein_coding"; transcript_name "Marveld2-203"; protein_id "ENSMUSP00000153294.2"; mgi_id "MGI:2446166"; tag "basic"; ccdsid "CCDS26732.1"; havana_gene "OTTMUSG00000067771.1"; havana_transcript "OTTMUST00000163934.1";
chr13	HAVANA	exon	100753113	100753210	.	-	.	gene_id "ENSMUSG00000021636.17"; transcript_id "ENSMUST00000225754.2"; exon_number "1"; exon_id "ENSMUSE00000904943.2"; gene_type "protein_coding"; gene_name "Marveld2"; transcript_type "protein_coding"; transcript_name "Marveld2-203"; protein_id "ENSMUSP00000153294.2"; mgi_id "MGI:2446166"; tag "basic"; ccdsid "CCDS26732.1"; havana_gene "OTTMUSG00000067771.1"; havana_transcript "OTTMUST00000163934.1";
chr13	HAVANA	UTR	100753113	100753210	.	-	.	gene_id "ENSMUSG00000021636.17"; transcript_id "ENSMUST00000225754.2"; exon_number "2"; exon_id "ENSMUSE00000904943.2"; gene_type "protein_coding"; gene_name "Marveld2"; transcript_type "protein_coding"; transcript_name "Marveld2-203"; protein_id "ENSMUSP00000153294.2"; mgi_id "MGI:2446166"; tag "basic"; ccdsid "CCDS26732.1"; havana_gene "OTTMUSG00000067771.1"; havana_transcript "OTTMUST00000163934.1";
chr13	HAVANA	UTR	100749078	100749092	.	-	.	gene_id "ENSMUSG00000021636.17"; transcript_id "ENSMUST00000225754.2"; exon_number "3"; exon_id "3766";
chr13	HAVANA	start_codon	100749075	100749077	.	-	.	gene_id "ENSMUSG00000021636.17"; transcript_id "ENSMUST00000225754.2"; exon_number "4"; exon_id "3767";
chr13	HAVANA	exon	100747941	100749092	.	-	.	gene_id "ENSMUSG00000021636.17"; transcript_id "ENSMUST00000225754.2"; exon_number "5"; exon_id "ENSMUSE00000640096.2"; gene_type "protein_coding"; gene_name "Marveld2"; transcript_type "protein_coding"; transcript_name "Marveld2-203"; protein_id "ENSMUSP00000153294.2"; mgi_id "MGI:2446166"; tag "basic"; ccdsid "CCDS26732.1"; havana_gene "OTTMUSG00000067771.1"; havana_transcript "OTTMUST00000163934.1";
chr13	HAVANA	CDS	100747941	100749077	.	-	.	gene_id "ENSMUSG00000021636.17"; transcript_id "ENSMUST00000225754.2"; exon_number "6"; exon_id "3768";
chr13	HAVANA	exon	100744285	100744320	.	-	.	gene_id "ENSMUSG00000021636.17"; transcript_id "ENSMUST00000225754.2"; exon_number "7"; exon_id "ENSMUSE00000611011.2"; gene_type "protein_coding"; gene_name "Marveld2"; transcript_type "protein_coding"; transcript_name "Marveld2-203"; protein_id "ENSMUSP00000153294.2"; mgi_id "MGI:2446166"; tag "basic"; ccdsid "CCDS26732.1"; havana_gene "OTTMUSG00000067771.1"; havana_transcript "OTTMUST00000163934.1";
chr13	HAVANA	CDS	100744285	100744320	.	-	.	gene_id "ENSMUSG00000021636.17"; transcript_id "ENSMUST00000225754.2"; exon_number "8"; exon_id "ENSMUSE00000611011.2"; gene_type "protein_coding"; gene_name "Marveld2"; transcript_type "protein_coding"; transcript_name "Marveld2-203"; protein_id "ENSMUSP00000153294.2"; mgi_id "MGI:2446166"; tag "basic"; ccdsid "CCDS26732.1"; havana_gene "OTTMUSG00000067771.1"; havana_transcript "OTTMUST00000163934.1";
chr13	HAVANA	exon	100737397	100737545	.	-	.	gene_id "ENSMUSG00000021636.17"; transcript_id "ENSMUST00000225754.2"; exon_number "9"; exon_id "ENSMUSE00000292148.6"; gene_type "protein_coding"; gene_name "Marveld2"; transcript_type "protein_coding"; transcript_name "Marveld2-203"; protein_id "ENSMUSP00000153294.2"; mgi_id "MGI:2446166"; tag "basic"; ccdsid "CCDS26732.1"; havana_gene "OTTMUSG00000067771.1"; havana_transcript "OTTMUST00000163934.1";
chr13	HAVANA	CDS	100737397	100737545	.	-	.	gene_id "ENSMUSG00000021636.17"; transcript_id "ENSMUST00000225754.2"; exon_number "10"; exon_id "ENSMUSE00000292148.6"; gene_type "protein_coding"; gene_name "Marveld2"; transcript_type "protein_coding"; transcript_name "Marveld2-203"; protein_id "ENSMUSP00000153294.2"; mgi_id "MGI:2446166"; tag "basic"; ccdsid "CCDS26732.1"; havana_gene "OTTMUSG00000067771.1"; havana_transcript "OTTMUST00000163934.1";
chr13	HAVANA	exon	100736969	100737140	.	-	.	gene_id "ENSMUSG00000021636.17"; transcript_id "ENSMUST00000225754.2"; exon_number "11"; exon_id "ENSMUSE00000119578.4"; gene_type "protein_coding"; gene_name "Marveld2"; transcript_type "protein_coding"; transcript_name "Marveld2-203"; protein_id "ENSMUSP00000153294.2"; mgi_id "MGI:2446166"; tag "basic"; ccdsid "CCDS26732.1"; havana_gene "OTTMUSG00000067771.1"; havana_transcript "OTTMUST00000163934.1";
chr13	HAVANA	CDS	100736969	100737140	.	-	.	gene_id "ENSMUSG00000021636.17"; transcript_id "ENSMUST00000225754.2"; exon_number "12"; exon_id "ENSMUSE00000119578.4"; gene_type "protein_coding"; gene_name "Marveld2"; transcript_type "protein_coding"; transcript_name "Marveld2-203"; protein_id "ENSMUSP00000153294.2"; mgi_id "MGI:2446166"; tag "basic"; ccdsid "CCDS26732.1"; havana_gene "OTTMUSG00000067771.1"; havana_transcript "OTTMUST00000163934.1";
chr13	HAVANA	exon	100734310	100734360	.	-	.	gene_id "ENSMUSG00000021636.17"; transcript_id "ENSMUST00000225754.2"; exon_number "13"; exon_id "ENSMUSE00000368665.4"; gene_type "protein_coding"; gene_name "Marveld2"; transcript_type "protein_coding"; transcript_name "Marveld2-203"; protein_id "ENSMUSP00000153294.2"; mgi_id "MGI:2446166"; tag "basic"; ccdsid "CCDS26732.1"; havana_gene "OTTMUSG00000067771.1"; havana_transcript "OTTMUST00000163934.1";
chr13	HAVANA	CDS	100734310	100734360	.	-	.	gene_id "ENSMUSG00000021636.17"; transcript_id "ENSMUST00000225754.2"; exon_number "14"; exon_id "ENSMUSE00000368665.4"; gene_type "protein_coding"; gene_name "Marveld2"; transcript_type "protein_coding"; transcript_name "Marveld2-203"; protein_id "ENSMUSP00000153294.2"; mgi_id "MGI:2446166"; tag "basic"; ccdsid "CCDS26732.1"; havana_gene "OTTMUSG00000067771.1"; havana_transcript "OTTMUST00000163934.1";
chr13	HAVANA	CDS	100733800	100733919	.	-	.	gene_id "ENSMUSG00000021636.17"; transcript_id "ENSMUST00000225754.2"; exon_number "15"; exon_id "3769";
chr13	HAVANA	stop_codon	100733797	100733799	.	-	.	gene_id "ENSMUSG00000021636.17"; transcript_id "ENSMUST00000225754.2"; exon_number "16"; exon_id "3770";
chr13	HAVANA	exon	100732467	100733919	.	-	.	gene_id "ENSMUSG00000021636.17"; transcript_id "ENSMUST00000225754.2"; exon_number "17"; exon_id "ENSMUSE00001423366.2"; gene_type "protein_coding"; gene_name "Marveld2"; transcript_type "protein_coding"; transcript_name "Marveld2-203"; protein_id "ENSMUSP00000153294.2"; mgi_id "MGI:2446166"; tag "basic"; ccdsid "CCDS26732.1"; havana_gene "OTTMUSG00000067771.1"; havana_transcript "OTTMUST00000163934.1";
chr13	HAVANA	UTR	100732467	100733799	.	-	.	gene_id "ENSMUSG00000021636.17"; transcript_id "ENSMUST00000225754.2"; exon_number "18"; exon_id "3771";
chr13	HAVANA	gene	100753672	100787802	.	-	.	gene_id "ENSMUSG00000021635.15"; transcripts "4"; gene_type "protein_coding"; gene_name "Rad17"; mgi_id "MGI:1333807"; havana_gene "OTTMUSG00000067772.1";
chr13	HAVANA	transcript	100753672	100787559	.	-	.	gene_id "ENSMUSG00000021635.15"; transcript_id "ENSMUST00000022136.14"; exons "17"; gene_type "protein_coding"; gene_name "Rad17"; transcript_type "protein_coding"; transcript_name "Rad17-201"; protein_id "ENSMUSP00000022136.7"; transcript_support_level "1"; mgi_id "MGI:1333807"; tag "basic"; ccdsid "CCDS26733.1"; havana_gene "OTTMUSG00000067772.1"; havana_transcript "OTTMUST00000163936.1";
chr13	HAVANA	exon	100787330	100787559	.	-	.	gene_id "ENSMUSG00000021635.15"; transcript_id "ENSMUST00000022136.14"; exon_number "1"; exon_id "ENSMUSE00000640093.4"; gene_type "protein_coding"; gene_name "Rad17"; transcript_type "protein_coding"; transcript_name "Rad17-201"; protein_id "ENSMUSP00000022136.7"; transcript_support_level "1"; mgi_id "MGI:1333807"; tag "basic"; ccdsid "CCDS26733.1"; havana_gene "OTTMUSG00000067772.1"; havana_transcript "OTTMUST00000163936.1";
chr13	HAVANA	UTR	100787330	100787559	.	-	.	gene_id "ENSMUSG00000021635.15"; transcript_id "ENSMUST00000022136.14"; exon_number "2"; exon_id "ENSMUSE00000640093.4"; gene_type "protein_coding"; gene_name "Rad17"; transcript_type "protein_coding"; transcript_name "Rad17-201"; protein_id "ENSMUSP00000022136.7"; transcript_support_level "1"; mgi_id "MGI:1333807"; tag "basic"; ccdsid "CCDS26733.1"; havana_gene "OTTMUSG00000067772.1"; havana_transcript "OTTMUST00000163936.1";
chr13	HAVANA	UTR	100786228	100786289	.	-	.	gene_id "ENSMUSG00000021635.15"; transcript_id "ENSMUST00000022136.14"; exon_number "3"; exon_id "3772";
chr13	HAVANA	start_codon	100786225	100786227	.	-	.	gene_id "ENSMUSG00000021635.15"; transcript_id "ENSMUST00000022136.14"; exon_number "4"; exon_id "3773";
chr13	HAVANA	exon	100786186	100786289	.	-	.	gene_id "ENSMUSG00000021635.15"; transcript_id "ENSMUST00000022136.14"; exon_number "5"; exon_id "ENSMUSE00000366467.4"; gene_type "protein_coding"; gene_name "Rad17"; transcript_type "protein_coding"; transcript_name "Rad17-201"; protein_id "ENSMUSP00000022136.7"; transcript_support_level "1"; mgi_id "MGI:1333807"; tag "basic"; ccdsid "CCDS26733.1"; havana_gene "OTTMUSG00000067772.1"; havana_transcript "OTTMUST00000163936.1";
chr13	HAVANA	CDS	100786186	100786227	.	-	.	gene_id "ENSMUSG00000021635.15"; transcript_id "ENSMUST00000022136.14"; exon_number "6"; exon_id "3774";
chr13	HAVANA	exon	100781499	100781753	.	-	.	gene_id "ENSMUSG00000021635.15"; transcript_id "ENSMUST00000022136.14"; exon_number "7"; exon_id "ENSMUSE00000119573.4"; gene_type "protein_coding"; gene_name "Rad17"; transcript_type "protein_coding"; transcript_name "Rad17-201"; protein_id "ENSMUSP00000022136.7"; transcript_support_level "1"; mgi_id "MGI:1333807"; tag "basic"; ccdsid "CCDS26733.1"; havana_gene "OTTMUSG00000067772.1"; havana_transcript "OTTMUST00000163936.1";
chr13	HAVANA	CDS	100781499	100781753	.	-	.	gene_id "ENSMUSG00000021635.15"; transcript_id "ENSMUST00000022136.14"; exon_number "8"; exon_id "ENSMUSE00000119573.4"; gene_type "protein_coding"; gene_name "Rad17"; transcript_type "protein_coding"; transcript_name "Rad17-201"; protein_id "ENSMUSP00000022136.7"; transcript_support_level "1"; mgi_id "MGI:1333807"; tag "basic"; ccdsid "CCDS26733.1"; havana_gene "OTTMUSG00000067772.1"; havana_transcript "OTTMUST00000163936.1";
chr13	HAVANA	exon	100780028	100780111	.	-	.	gene_id "ENSMUSG00000021635.15"; transcript_id "ENSMUST00000022136.14"; exon_number "9"; exon_id "ENSMUSE00000119561.4"; gene_type "protein_coding"; gene_name "Rad17"; transcript_type "protein_coding"; transcript_name "Rad17-201"; protein_id "ENSMUSP00000022136.7"; transcript_support_level "1"; mgi_id "MGI:1333807"; tag "basic"; ccdsid "CCDS26733.1"; havana_gene "OTTMUSG00000067772.1"; havana_transcript "OTTMUST00000163936.1";
chr13	HAVANA	CDS	100780028	100780111	.	-	.	gene_id "ENSMUSG00000021635.15"; transcript_id "ENSMUST00000022136.14"; exon_number "10"; exon_id "ENSMUSE00000119561.4"; gene_type "protein_coding"; gene_name "Rad17"; transcript_type "protein_coding"; transcript_name "Rad17-201"; protein_id "ENSMUSP00000022136.7"; transcript_support_level "1"; mgi_id "MGI:1333807"; tag "basic"; ccdsid "CCDS26733.1"; havana_gene "OTTMUSG00000067772.1"; havana_transcript "OTTMUST00000163936.1";
chr13	HAVANA	exon	100773450	100773606	.	-	.	gene_id "ENSMUSG00000021635.15"; transcript_id "ENSMUST00000022136.14"; exon_number "11"; exon_id "ENSMUSE00000119565.4"; gene_type "protein_coding"; gene_name "Rad17"; transcript_type "protein_coding"; transcript_name "Rad17-201"; protein_id "ENSMUSP00000022136.7"; transcript_support_level "1"; mgi_id "MGI:1333807"; tag "basic"; ccdsid "CCDS26733.1"; havana_gene "OTTMUSG00000067772.1"; havana_transcript "OTTMUST00000163936.1";
chr13	HAVANA	CDS	100773450	100773606	.	-	.	gene_id "ENSMUSG00000021635.15"; transcript_id "ENSMUST00000022136.14"; exon_number "12"; exon_id "ENSMUSE00000119565.4"; gene_type "protein_coding"; gene_name "Rad17"; transcript_type "protein_coding"; transcript_name "Rad17-201"; protein_id "ENSMUSP00000022136.7"; transcript_support_level "1"; mgi_id "MGI:1333807"; tag "basic"; ccdsid "CCDS26733.1"; havana_gene "OTTMUSG00000067772.1"; havana_transcript "OTTMUST00000163936.1";
chr13	HAVANA	exon	100770371	100770507	.	-	.	gene_id "ENSMUSG00000021635.15"; transcript_id "ENSMUST00000022136.14"; exon_number "13"; exon_id "ENSMUSE00000119564.4"; gene_type "protein_coding"; gene_name "Rad17"; transcript_type "protein_coding"; transcript_name "Rad17-201"; protein_id "ENSMUSP00000022136.7"; transcript_support_level "1"; mgi_id "MGI:1333807"; tag "basic"; ccdsid "CCDS26733.1"; havana_gene "OTTMUSG00000067772.1"; havana_transcript "OTTMUST00000163936.1";
chr13	HAVANA	CDS	100770371	100770507	.	-	.	gene_id "ENSMUSG00000021635.15"; transcript_id "ENSMUST00000022136.14"; exon_number "14"; exon_id "ENSMUSE00000119564.4"; gene_type "protein_coding"; gene_name "Rad17"; transcript_type "protein_coding"; transcript_name "Rad17-201"; protein_id "ENSMUSP00000022136.7"; transcript_support_level "1"; mgi_id "MGI:1333807"; tag "basic"; ccdsid "CCDS26733.1"; havana_gene "OTTMUSG00000067772.1"; havana_transcript "OTTMUST00000163936.1";
chr13	HAVANA	exon	100769959	100770011	.	-	.	gene_id "ENSMUSG00000021635.15"; transcript_id "ENSMUST00000022136.14"; exon_number "15"; exon_id "ENSMUSE00000119570.4"; gene_type "protein_coding"; gene_name "Rad17"; transcript_type "protein_coding"; transcript_name "Rad17-201"; protein_id "ENSMUSP00000022136.7"; transcript_support_level "1"; mgi_id "MGI:1333807"; tag "basic"; ccdsid "CCDS26733.1"; havana_gene "OTTMUSG00000067772.1"; havana_transcript "OTTMUST00000163936.1";
chr13	HAVANA	CDS	100769959	100770011	.	-	.	gene_id "ENSMUSG00000021635.15"; transcript_id "ENSMUST00000022136.14"; exon_number "16"; exon_id "ENSMUSE00000119570.4"; gene_type "protein_coding"; gene_name "Rad17"; transcript_type "protein_coding"; transcript_name "Rad17-201"; protein_id "ENSMUSP00000022136.7"; transcript_support_level "1"; mgi_id "MGI:1333807"; tag "basic"; ccdsid "CCDS26733.1"; havana_gene "OTTMUSG00000067772.1"; havana_transcript "OTTMUST00000163936.1";
chr13	HAVANA	exon	100769704	100769829	.	-	.	gene_id "ENSMUSG00000021635.15"; transcript_id "ENSMUST00000022136.14"; exon_number "17"; exon_id "ENSMUSE00000119571.4"; gene_type "protein_coding"; gene_name "Rad17"; transcript_type "protein_coding"; transcript_name "Rad17-201"; protein_id "ENSMUSP00000022136.7"; transcript_support_level "1"; mgi_id "MGI:1333807"; tag "basic"; ccdsid "CCDS26733.1"; havana_gene "OTTMUSG00000067772.1"; havana_transcript "OTTMUST00000163936.1";
chr13	HAVANA	CDS	100769704	100769829	.	-	.	gene_id "ENSMUSG00000021635.15"; transcript_id "ENSMUST00000022136.14"; exon_number "18"; exon_id "ENSMUSE00000119571.4"; gene_type "protein_coding"; gene_name "Rad17"; transcript_type "protein_coding"; transcript_name "Rad17-201"; protein_id "ENSMUSP00000022136.7"; transcript_support_level "1"; mgi_id "MGI:1333807"; tag "basic"; ccdsid "CCDS26733.1"; havana_gene "OTTMUSG00000067772.1"; havana_transcript "OTTMUST00000163936.1";
chr13	HAVANA	exon	100769390	100769459	.	-	.	gene_id "ENSMUSG00000021635.15"; transcript_id "ENSMUST00000022136.14"; exon_number "19"; exon_id "ENSMUSE00000119569.4"; gene_type "protein_coding"; gene_name "Rad17"; transcript_type "protein_coding"; transcript_name "Rad17-201"; protein_id "ENSMUSP00000022136.7"; transcript_support_level "1"; mgi_id "MGI:1333807"; tag "basic"; ccdsid "CCDS26733.1"; havana_gene "OTTMUSG00000067772.1"; havana_transcript "OTTMUST00000163936.1";
chr13	HAVANA	CDS	100769390	100769459	.	-	.	gene_id "ENSMUSG00000021635.15"; transcript_id "ENSMUST00000022136.14"; exon_number "20"; exon_id "ENSMUSE00000119569.4"; gene_type "protein_coding"; gene_name "Rad17"; transcript_type "protein_coding"; transcript_name "Rad17-201"; protein_id "ENSMUSP00000022136.7"; transcript_support_level "1"; mgi_id "MGI:1333807"; tag "basic"; ccdsid "CCDS26733.1"; havana_gene "OTTMUSG00000067772.1"; havana_transcript "OTTMUST00000163936.1";
chr13	HAVANA	exon	100767564	100767675	.	-	.	gene_id "ENSMUSG00000021635.15"; transcript_id "ENSMUST00000022136.14"; exon_number "21"; exon_id "ENSMUSE00000119575.4"; gene_type "protein_coding"; gene_name "Rad17"; transcript_type "protein_coding"; transcript_name "Rad17-201"; protein_id "ENSMUSP00000022136.7"; transcript_support_level "1"; mgi_id "MGI:1333807"; tag "basic"; ccdsid "CCDS26733.1"; havana_gene "OTTMUSG00000067772.1"; havana_transcript "OTTMUST00000163936.1";
chr13	HAVANA	CDS	100767564	100767675	.	-	.	gene_id "ENSMUSG00000021635.15"; transcript_id "ENSMUST00000022136.14"; exon_number "22"; exon_id "ENSMUSE00000119575.4"; gene_type "protein_coding"; gene_name "Rad17"; transcript_type "protein_coding"; transcript_name "Rad17-201"; protein_id "ENSMUSP00000022136.7"; transcript_support_level "1"; mgi_id "MGI:1333807"; tag "basic"; ccdsid "CCDS26733.1"; havana_gene "OTTMUSG00000067772.1"; havana_transcript "OTTMUST00000163936.1";
chr13	HAVANA	exon	100765908	100766090	.	-	.	gene_id "ENSMUSG00000021635.15"; transcript_id "ENSMUST00000022136.14"; exon_number "23"; exon_id "ENSMUSE00000119563.4"; gene_type "protein_coding"; gene_name "Rad17"; transcript_type "protein_coding"; transcript_name "Rad17-201"; protein_id "ENSMUSP00000022136.7"; transcript_support_level "1"; mgi_id "MGI:1333807"; tag "basic"; ccdsid "CCDS26733.1"; havana_gene "OTTMUSG00000067772.1"; havana_transcript "OTTMUST00000163936.1";
chr13	HAVANA	CDS	100765908	100766090	.	-	.	gene_id "ENSMUSG00000021635.15"; transcript_id "ENSMUST00000022136.14"; exon_number "24"; exon_id "ENSMUSE00000119563.4"; gene_type "protein_coding"; gene_name "Rad17"; transcript_type "protein_coding"; transcript_name "Rad17-201"; protein_id "ENSMUSP00000022136.7"; transcript_support_level "1"; mgi_id "MGI:1333807"; tag "basic"; ccdsid "CCDS26733.1"; havana_gene "OTTMUSG00000067772.1"; havana_transcript "OTTMUST00000163936.1";
chr13	HAVANA	exon	100764268	100764353	.	-	.	gene_id "ENSMUSG00000021635.15"; transcript_id "ENSMUST00000022136.14"; exon_number "25"; exon_id "ENSMUSE00000119568.4"; gene_type "protein_coding"; gene_name "Rad17"; transcript_type "protein_coding"; transcript_name "Rad17-201"; protein_id "ENSMUSP00000022136.7"; transcript_support_level "1"; mgi_id "MGI:1333807"; tag "basic"; ccdsid "CCDS26733.1"; havana_gene "OTTMUSG00000067772.1"; havana_transcript "OTTMUST00000163936.1";
chr13	HAVANA	CDS	100764268	100764353	.	-	.	gene_id "ENSMUSG00000021635.15"; transcript_id "ENSMUST00000022136.14"; exon_number "26"; exon_id "ENSMUSE00000119568.4"; gene_type "protein_coding"; gene_name "Rad17"; transcript_type "protein_coding"; transcript_name "Rad17-201"; protein_id "ENSMUSP00000022136.7"; transcript_support_level "1"; mgi_id "MGI:1333807"; tag "basic"; ccdsid "CCDS26733.1"; havana_gene "OTTMUSG00000067772.1"; havana_transcript "OTTMUST00000163936.1";
chr13	HAVANA	exon	100764018	100764164	.	-	.	gene_id "ENSMUSG00000021635.15"; transcript_id "ENSMUST00000022136.14"; exon_number "27"; exon_id "ENSMUSE00000119572.4"; gene_type "protein_coding"; gene_name "Rad17"; transcript_type "protein_coding"; transcript_name "Rad17-201"; protein_id "ENSMUSP00000022136.7"; transcript_support_level "1"; mgi_id "MGI:1333807"; tag "basic"; ccdsid "CCDS26733.1"; havana_gene "OTTMUSG00000067772.1"; havana_transcript "OTTMUST00000163936.1";
chr13	HAVANA	CDS	100764018	100764164	.	-	.	gene_id "ENSMUSG00000021635.15"; transcript_id "ENSMUST00000022136.14"; exon_number "28"; exon_id "ENSMUSE00000119572.4"; gene_type "protein_coding"; gene_name "Rad17"; transcript_type "protein_coding"; transcript_name "Rad17-201"; protein_id "ENSMUSP00000022136.7"; transcript_support_level "1"; mgi_id "MGI:1333807"; tag "basic"; ccdsid "CCDS26733.1"; havana_gene "OTTMUSG00000067772.1"; havana_transcript "OTTMUST00000163936.1";
chr13	HAVANA	exon	100760928	100761074	.	-	.	gene_id "ENSMUSG00000021635.15"; transcript_id "ENSMUST00000022136.14"; exon_number "29"; exon_id "ENSMUSE00000119566.4"; gene_type "protein_coding"; gene_name "Rad17"; transcript_type "protein_coding"; transcript_name "Rad17-201"; protein_id "ENSMUSP00000022136.7"; transcript_support_level "1"; mgi_id "MGI:1333807"; tag "basic"; ccdsid "CCDS26733.1"; havana_gene "OTTMUSG00000067772.1"; havana_transcript "OTTMUST00000163936.1";
chr13	HAVANA	CDS	100760928	100761074	.	-	.	gene_id "ENSMUSG00000021635.15"; transcript_id "ENSMUST00000022136.14"; exon_number "30"; exon_id "ENSMUSE00000119566.4"; gene_type "protein_coding"; gene_name "Rad17"; transcript_type "protein_coding"; transcript_name "Rad17-201"; protein_id "ENSMUSP00000022136.7"; transcript_support_level "1"; mgi_id "MGI:1333807"; tag "basic"; ccdsid "CCDS26733.1"; havana_gene "OTTMUSG00000067772.1"; havana_transcript "OTTMUST00000163936.1";
chr13	HAVANA	exon	100759306	100759426	.	-	.	gene_id "ENSMUSG00000021635.15"; transcript_id "ENSMUST00000022136.14"; exon_number "31"; exon_id "ENSMUSE00000119574.4"; gene_type "protein_coding"; gene_name "Rad17"; transcript_type "protein_coding"; transcript_name "Rad17-201"; protein_id "ENSMUSP00000022136.7"; transcript_support_level "1"; mgi_id "MGI:1333807"; tag "basic"; ccdsid "CCDS26733.1"; havana_gene "OTTMUSG00000067772.1"; havana_transcript "OTTMUST00000163936.1";
chr13	HAVANA	CDS	100759306	100759426	.	-	.	gene_id "ENSMUSG00000021635.15"; transcript_id "ENSMUST00000022136.14"; exon_number "32"; exon_id "ENSMUSE00000119574.4"; gene_type "protein_coding"; gene_name "Rad17"; transcript_type "protein_coding"; transcript_name "Rad17-201"; protein_id "ENSMUSP00000022136.7"; transcript_support_level "1"; mgi_id "MGI:1333807"; tag "basic"; ccdsid "CCDS26733.1"; havana_gene "OTTMUSG00000067772.1"; havana_transcript "OTTMUST00000163936.1";
chr13	HAVANA	exon	100755602	100755659	.	-	.	gene_id "ENSMUSG00000021635.15"; transcript_id "ENSMUST00000022136.14"; exon_number "33"; exon_id "ENSMUSE00000119576.4"; gene_type "protein_coding"; gene_name "Rad17"; transcript_type "protein_coding"; transcript_name "Rad17-201"; protein_id "ENSMUSP00000022136.7"; transcript_support_level "1"; mgi_id "MGI:1333807"; tag "basic"; ccdsid "CCDS26733.1"; havana_gene "OTTMUSG00000067772.1"; havana_transcript "OTTMUST00000163936.1";
chr13	HAVANA	CDS	100755602	100755659	.	-	.	gene_id "ENSMUSG00000021635.15"; transcript_id "ENSMUST00000022136.14"; exon_number "34"; exon_id "ENSMUSE00000119576.4"; gene_type "protein_coding"; gene_name "Rad17"; transcript_type "protein_coding"; transcript_name "Rad17-201"; protein_id "ENSMUSP00000022136.7"; transcript_support_level "1"; mgi_id "MGI:1333807"; tag "basic"; ccdsid "CCDS26733.1"; havana_gene "OTTMUSG00000067772.1"; havana_transcript "OTTMUST00000163936.1";
chr13	HAVANA	CDS	100754155	100754440	.	-	.	gene_id "ENSMUSG00000021635.15"; transcript_id "ENSMUST00000022136.14"; exon_number "35"; exon_id "3775";
chr13	HAVANA	stop_codon	100754152	100754154	.	-	.	gene_id "ENSMUSG00000021635.15"; transcript_id "ENSMUST00000022136.14"; exon_number "36"; exon_id "3776";
chr13	HAVANA	exon	100753672	100754440	.	-	.	gene_id "ENSMUSG00000021635.15"; transcript_id "ENSMUST00000022136.14"; exon_number "37"; exon_id "ENSMUSE00000475288.6"; gene_type "protein_coding"; gene_name "Rad17"; transcript_type "protein_coding"; transcript_name "Rad17-201"; protein_id "ENSMUSP00000022136.7"; transcript_support_level "1"; mgi_id "MGI:1333807"; tag "basic"; ccdsid "CCDS26733.1"; havana_gene "OTTMUSG00000067772.1"; havana_transcript "OTTMUST00000163936.1";
chr13	HAVANA	UTR	100753672	100754154	.	-	.	gene_id "ENSMUSG00000021635.15"; transcript_id "ENSMUST00000022136.14"; exon_number "38"; exon_id "3777";
chr13	IsoQuant	transcript	100766026	100787802	.	-	.	gene_id "ENSMUSG00000021635.15"; transcript_id "transcript7147.chr13.nic"; exons "11";
chr13	IsoQuant	exon	100787458	100787802	.	-	.	gene_id "ENSMUSG00000021635.15"; transcript_id "transcript7147.chr13.nic"; exon_number "1"; exon_id "3778";
chr13	IsoQuant	exon	100786186	100786289	.	-	.	gene_id "ENSMUSG00000021635.15"; transcript_id "transcript7147.chr13.nic"; exon_number "2"; exon_id "ENSMUSE00000366467.4";
chr13	IsoQuant	exon	100781499	100781753	.	-	.	gene_id "ENSMUSG00000021635.15"; transcript_id "transcript7147.chr13.nic"; exon_number "3"; exon_id "ENSMUSE00000119573.4";
chr13	IsoQuant	exon	100780028	100780111	.	-	.	gene_id "ENSMUSG00000021635.15"; transcript_id "transcript7147.chr13.nic"; exon_number "4"; exon_id "ENSMUSE00000119561.4";
chr13	IsoQuant	exon	100773450	100773606	.	-	.	gene_id "ENSMUSG00000021635.15"; transcript_id "transcript7147.chr13.nic"; exon_number "5"; exon_id "ENSMUSE00000119565.4";
chr13	IsoQuant	exon	100770371	100770507	.	-	.	gene_id "ENSMUSG00000021635.15"; transcript_id "transcript7147.chr13.nic"; exon_number "6"; exon_id "ENSMUSE00000119564.4";
chr13	IsoQuant	exon	100769959	100770011	.	-	.	gene_id "ENSMUSG00000021635.15"; transcript_id "transcript7147.chr13.nic"; exon_number "7"; exon_id "ENSMUSE00000119570.4";
chr13	IsoQuant	exon	100769704	100769829	.	-	.	gene_id "ENSMUSG00000021635.15"; transcript_id "transcript7147.chr13.nic"; exon_number "8"; exon_id "ENSMUSE00000119571.4";
chr13	IsoQuant	exon	100769390	100769459	.	-	.	gene_id "ENSMUSG00000021635.15"; transcript_id "transcript7147.chr13.nic"; exon_number "9"; exon_id "ENSMUSE00000119569.4";
chr13	IsoQuant	exon	100767564	100767675	.	-	.	gene_id "ENSMUSG00000021635.15"; transcript_id "transcript7147.chr13.nic"; exon_number "10"; exon_id "ENSMUSE00000119575.4";
chr13	IsoQuant	exon	100766026	100766090	.	-	.	gene_id "ENSMUSG00000021635.15"; transcript_id "transcript7147.chr13.nic"; exon_number "11"; exon_id "3779";
chr13	IsoQuant	transcript	100778695	100787571	.	-	.	gene_id "ENSMUSG00000021635.15"; transcript_id "transcript7155.chr13.nic"; exons "4";
chr13	IsoQuant	exon	100787458	100787571	.	-	.	gene_id "ENSMUSG00000021635.15"; transcript_id "transcript7155.chr13.nic"; exon_number "1"; exon_id "3780";
chr13	IsoQuant	exon	100786186	100786289	.	-	.	gene_id "ENSMUSG00000021635.15"; transcript_id "transcript7155.chr13.nic"; exon_number "2"; exon_id "ENSMUSE00000366467.4";
chr13	IsoQuant	exon	100781499	100781753	.	-	.	gene_id "ENSMUSG00000021635.15"; transcript_id "transcript7155.chr13.nic"; exon_number "3"; exon_id "ENSMUSE00000119573.4";
chr13	IsoQuant	exon	100778695	100780111	.	-	.	gene_id "ENSMUSG00000021635.15"; transcript_id "transcript7155.chr13.nic"; exon_number "4"; exon_id "3781";
chr13	HAVANA	transcript	100753987	100787555	.	-	.	gene_id "ENSMUSG00000021635.15"; transcript_id "ENSMUST00000177848.3"; exons "17"; gene_type "protein_coding"; gene_name "Rad17"; transcript_type "protein_coding"; transcript_name "Rad17-202"; protein_id "ENSMUSP00000136292.2"; transcript_support_level "1"; mgi_id "MGI:1333807"; tag "alternative_5_UTR"; ccdsid "CCDS26733.1"; havana_gene "OTTMUSG00000067772.1"; havana_transcript "OTTMUST00000163938.1";
chr13	HAVANA	exon	100787458	100787555	.	-	.	gene_id "ENSMUSG00000021635.15"; transcript_id "ENSMUST00000177848.3"; exon_number "1"; exon_id "ENSMUSE00001046989.3"; gene_type "protein_coding"; gene_name "Rad17"; transcript_type "protein_coding"; transcript_name "Rad17-202"; protein_id "ENSMUSP00000136292.2"; transcript_support_level "1"; mgi_id "MGI:1333807"; tag "alternative_5_UTR"; ccdsid "CCDS26733.1"; havana_gene "OTTMUSG00000067772.1"; havana_transcript "OTTMUST00000163938.1";
chr13	HAVANA	UTR	100787458	100787555	.	-	.	gene_id "ENSMUSG00000021635.15"; transcript_id "ENSMUST00000177848.3"; exon_number "2"; exon_id "ENSMUSE00001046989.3"; gene_type "protein_coding"; gene_name "Rad17"; transcript_type "protein_coding"; transcript_name "Rad17-202"; protein_id "ENSMUSP00000136292.2"; transcript_support_level "1"; mgi_id "MGI:1333807"; tag "alternative_5_UTR"; ccdsid "CCDS26733.1"; havana_gene "OTTMUSG00000067772.1"; havana_transcript "OTTMUST00000163938.1";
chr13	HAVANA	UTR	100786228	100786289	.	-	.	gene_id "ENSMUSG00000021635.15"; transcript_id "ENSMUST00000177848.3"; exon_number "3"; exon_id "chr13.3772";
chr13	HAVANA	start_codon	100786225	100786227	.	-	.	gene_id "ENSMUSG00000021635.15"; transcript_id "ENSMUST00000177848.3"; exon_number "4"; exon_id "chr13.3773";
chr13	HAVANA	exon	100786186	100786289	.	-	.	gene_id "ENSMUSG00000021635.15"; transcript_id "ENSMUST00000177848.3"; exon_number "5"; exon_id "ENSMUSE00000366467.4"; gene_type "protein_coding"; gene_name "Rad17"; transcript_type "protein_coding"; transcript_name "Rad17-202"; protein_id "ENSMUSP00000136292.2"; transcript_support_level "1"; mgi_id "MGI:1333807"; tag "alternative_5_UTR"; ccdsid "CCDS26733.1"; havana_gene "OTTMUSG00000067772.1"; havana_transcript "OTTMUST00000163938.1";
chr13	HAVANA	CDS	100786186	100786227	.	-	.	gene_id "ENSMUSG00000021635.15"; transcript_id "ENSMUST00000177848.3"; exon_number "6"; exon_id "chr13.3774";
chr13	HAVANA	exon	100781499	100781753	.	-	.	gene_id "ENSMUSG00000021635.15"; transcript_id "ENSMUST00000177848.3"; exon_number "7"; exon_id "ENSMUSE00000119573.4"; gene_type "protein_coding"; gene_name "Rad17"; transcript_type "protein_coding"; transcript_name "Rad17-202"; protein_id "ENSMUSP00000136292.2"; transcript_support_level "1"; mgi_id "MGI:1333807"; tag "alternative_5_UTR"; ccdsid "CCDS26733.1"; havana_gene "OTTMUSG00000067772.1"; havana_transcript "OTTMUST00000163938.1";
chr13	HAVANA	CDS	100781499	100781753	.	-	.	gene_id "ENSMUSG00000021635.15"; transcript_id "ENSMUST00000177848.3"; exon_number "8"; exon_id "ENSMUSE00000119573.4"; gene_type "protein_coding"; gene_name "Rad17"; transcript_type "protein_coding"; transcript_name "Rad17-202"; protein_id "ENSMUSP00000136292.2"; transcript_support_level "1"; mgi_id "MGI:1333807"; tag "alternative_5_UTR"; ccdsid "CCDS26733.1"; havana_gene "OTTMUSG00000067772.1"; havana_transcript "OTTMUST00000163938.1";
chr13	HAVANA	exon	100780028	100780111	.	-	.	gene_id "ENSMUSG00000021635.15"; transcript_id "ENSMUST00000177848.3"; exon_number "9"; exon_id "ENSMUSE00000119561.4"; gene_type "protein_coding"; gene_name "Rad17"; transcript_type "protein_coding"; transcript_name "Rad17-202"; protein_id "ENSMUSP00000136292.2"; transcript_support_level "1"; mgi_id "MGI:1333807"; tag "alternative_5_UTR"; ccdsid "CCDS26733.1"; havana_gene "OTTMUSG00000067772.1"; havana_transcript "OTTMUST00000163938.1";
chr13	HAVANA	CDS	100780028	100780111	.	-	.	gene_id "ENSMUSG00000021635.15"; transcript_id "ENSMUST00000177848.3"; exon_number "10"; exon_id "ENSMUSE00000119561.4"; gene_type "protein_coding"; gene_name "Rad17"; transcript_type "protein_coding"; transcript_name "Rad17-202"; protein_id "ENSMUSP00000136292.2"; transcript_support_level "1"; mgi_id "MGI:1333807"; tag "alternative_5_UTR"; ccdsid "CCDS26733.1"; havana_gene "OTTMUSG00000067772.1"; havana_transcript "OTTMUST00000163938.1";
chr13	HAVANA	exon	100773450	100773606	.	-	.	gene_id "ENSMUSG00000021635.15"; transcript_id "ENSMUST00000177848.3"; exon_number "11"; exon_id "ENSMUSE00000119565.4"; gene_type "protein_coding"; gene_name "Rad17"; transcript_type "protein_coding"; transcript_name "Rad17-202"; protein_id "ENSMUSP00000136292.2"; transcript_support_level "1"; mgi_id "MGI:1333807"; tag "alternative_5_UTR"; ccdsid "CCDS26733.1"; havana_gene "OTTMUSG00000067772.1"; havana_transcript "OTTMUST00000163938.1";
chr13	HAVANA	CDS	100773450	100773606	.	-	.	gene_id "ENSMUSG00000021635.15"; transcript_id "ENSMUST00000177848.3"; exon_number "12"; exon_id "ENSMUSE00000119565.4"; gene_type "protein_coding"; gene_name "Rad17"; transcript_type "protein_coding"; transcript_name "Rad17-202"; protein_id "ENSMUSP00000136292.2"; transcript_support_level "1"; mgi_id "MGI:1333807"; tag "alternative_5_UTR"; ccdsid "CCDS26733.1"; havana_gene "OTTMUSG00000067772.1"; havana_transcript "OTTMUST00000163938.1";
chr13	HAVANA	exon	100770371	100770507	.	-	.	gene_id "ENSMUSG00000021635.15"; transcript_id "ENSMUST00000177848.3"; exon_number "13"; exon_id "ENSMUSE00000119564.4"; gene_type "protein_coding"; gene_name "Rad17"; transcript_type "protein_coding"; transcript_name "Rad17-202"; protein_id "ENSMUSP00000136292.2"; transcript_support_level "1"; mgi_id "MGI:1333807"; tag "alternative_5_UTR"; ccdsid "CCDS26733.1"; havana_gene "OTTMUSG00000067772.1"; havana_transcript "OTTMUST00000163938.1";
chr13	HAVANA	CDS	100770371	100770507	.	-	.	gene_id "ENSMUSG00000021635.15"; transcript_id "ENSMUST00000177848.3"; exon_number "14"; exon_id "ENSMUSE00000119564.4"; gene_type "protein_coding"; gene_name "Rad17"; transcript_type "protein_coding"; transcript_name "Rad17-202"; protein_id "ENSMUSP00000136292.2"; transcript_support_level "1"; mgi_id "MGI:1333807"; tag "alternative_5_UTR"; ccdsid "CCDS26733.1"; havana_gene "OTTMUSG00000067772.1"; havana_transcript "OTTMUST00000163938.1";
chr13	HAVANA	exon	100769959	100770011	.	-	.	gene_id "ENSMUSG00000021635.15"; transcript_id "ENSMUST00000177848.3"; exon_number "15"; exon_id "ENSMUSE00000119570.4"; gene_type "protein_coding"; gene_name "Rad17"; transcript_type "protein_coding"; transcript_name "Rad17-202"; protein_id "ENSMUSP00000136292.2"; transcript_support_level "1"; mgi_id "MGI:1333807"; tag "alternative_5_UTR"; ccdsid "CCDS26733.1"; havana_gene "OTTMUSG00000067772.1"; havana_transcript "OTTMUST00000163938.1";
chr13	HAVANA	CDS	100769959	100770011	.	-	.	gene_id "ENSMUSG00000021635.15"; transcript_id "ENSMUST00000177848.3"; exon_number "16"; exon_id "ENSMUSE00000119570.4"; gene_type "protein_coding"; gene_name "Rad17"; transcript_type "protein_coding"; transcript_name "Rad17-202"; protein_id "ENSMUSP00000136292.2"; transcript_support_level "1"; mgi_id "MGI:1333807"; tag "alternative_5_UTR"; ccdsid "CCDS26733.1"; havana_gene "OTTMUSG00000067772.1"; havana_transcript "OTTMUST00000163938.1";
chr13	HAVANA	exon	100769704	100769829	.	-	.	gene_id "ENSMUSG00000021635.15"; transcript_id "ENSMUST00000177848.3"; exon_number "17"; exon_id "ENSMUSE00000119571.4"; gene_type "protein_coding"; gene_name "Rad17"; transcript_type "protein_coding"; transcript_name "Rad17-202"; protein_id "ENSMUSP00000136292.2"; transcript_support_level "1"; mgi_id "MGI:1333807"; tag "alternative_5_UTR"; ccdsid "CCDS26733.1"; havana_gene "OTTMUSG00000067772.1"; havana_transcript "OTTMUST00000163938.1";
chr13	HAVANA	CDS	100769704	100769829	.	-	.	gene_id "ENSMUSG00000021635.15"; transcript_id "ENSMUST00000177848.3"; exon_number "18"; exon_id "ENSMUSE00000119571.4"; gene_type "protein_coding"; gene_name "Rad17"; transcript_type "protein_coding"; transcript_name "Rad17-202"; protein_id "ENSMUSP00000136292.2"; transcript_support_level "1"; mgi_id "MGI:1333807"; tag "alternative_5_UTR"; ccdsid "CCDS26733.1"; havana_gene "OTTMUSG00000067772.1"; havana_transcript "OTTMUST00000163938.1";
chr13	HAVANA	exon	100769390	100769459	.	-	.	gene_id "ENSMUSG00000021635.15"; transcript_id "ENSMUST00000177848.3"; exon_number "19"; exon_id "ENSMUSE00000119569.4"; gene_type "protein_coding"; gene_name "Rad17"; transcript_type "protein_coding"; transcript_name "Rad17-202"; protein_id "ENSMUSP00000136292.2"; transcript_support_level "1"; mgi_id "MGI:1333807"; tag "alternative_5_UTR"; ccdsid "CCDS26733.1"; havana_gene "OTTMUSG00000067772.1"; havana_transcript "OTTMUST00000163938.1";
chr13	HAVANA	CDS	100769390	100769459	.	-	.	gene_id "ENSMUSG00000021635.15"; transcript_id "ENSMUST00000177848.3"; exon_number "20"; exon_id "ENSMUSE00000119569.4"; gene_type "protein_coding"; gene_name "Rad17"; transcript_type "protein_coding"; transcript_name "Rad17-202"; protein_id "ENSMUSP00000136292.2"; transcript_support_level "1"; mgi_id "MGI:1333807"; tag "alternative_5_UTR"; ccdsid "CCDS26733.1"; havana_gene "OTTMUSG00000067772.1"; havana_transcript "OTTMUST00000163938.1";
chr13	HAVANA	exon	100767564	100767675	.	-	.	gene_id "ENSMUSG00000021635.15"; transcript_id "ENSMUST00000177848.3"; exon_number "21"; exon_id "ENSMUSE00000119575.4"; gene_type "protein_coding"; gene_name "Rad17"; transcript_type "protein_coding"; transcript_name "Rad17-202"; protein_id "ENSMUSP00000136292.2"; transcript_support_level "1"; mgi_id "MGI:1333807"; tag "alternative_5_UTR"; ccdsid "CCDS26733.1"; havana_gene "OTTMUSG00000067772.1"; havana_transcript "OTTMUST00000163938.1";
chr13	HAVANA	CDS	100767564	100767675	.	-	.	gene_id "ENSMUSG00000021635.15"; transcript_id "ENSMUST00000177848.3"; exon_number "22"; exon_id "ENSMUSE00000119575.4"; gene_type "protein_coding"; gene_name "Rad17"; transcript_type "protein_coding"; transcript_name "Rad17-202"; protein_id "ENSMUSP00000136292.2"; transcript_support_level "1"; mgi_id "MGI:1333807"; tag "alternative_5_UTR"; ccdsid "CCDS26733.1"; havana_gene "OTTMUSG00000067772.1"; havana_transcript "OTTMUST00000163938.1";
chr13	HAVANA	exon	100765908	100766090	.	-	.	gene_id "ENSMUSG00000021635.15"; transcript_id "ENSMUST00000177848.3"; exon_number "23"; exon_id "ENSMUSE00000119563.4"; gene_type "protein_coding"; gene_name "Rad17"; transcript_type "protein_coding"; transcript_name "Rad17-202"; protein_id "ENSMUSP00000136292.2"; transcript_support_level "1"; mgi_id "MGI:1333807"; tag "alternative_5_UTR"; ccdsid "CCDS26733.1"; havana_gene "OTTMUSG00000067772.1"; havana_transcript "OTTMUST00000163938.1";
chr13	HAVANA	CDS	100765908	100766090	.	-	.	gene_id "ENSMUSG00000021635.15"; transcript_id "ENSMUST00000177848.3"; exon_number "24"; exon_id "ENSMUSE00000119563.4"; gene_type "protein_coding"; gene_name "Rad17"; transcript_type "protein_coding"; transcript_name "Rad17-202"; protein_id "ENSMUSP00000136292.2"; transcript_support_level "1"; mgi_id "MGI:1333807"; tag "alternative_5_UTR"; ccdsid "CCDS26733.1"; havana_gene "OTTMUSG00000067772.1"; havana_transcript "OTTMUST00000163938.1";
chr13	HAVANA	exon	100764268	100764353	.	-	.	gene_id "ENSMUSG00000021635.15"; transcript_id "ENSMUST00000177848.3"; exon_number "25"; exon_id "ENSMUSE00000119568.4"; gene_type "protein_coding"; gene_name "Rad17"; transcript_type "protein_coding"; transcript_name "Rad17-202"; protein_id "ENSMUSP00000136292.2"; transcript_support_level "1"; mgi_id "MGI:1333807"; tag "alternative_5_UTR"; ccdsid "CCDS26733.1"; havana_gene "OTTMUSG00000067772.1"; havana_transcript "OTTMUST00000163938.1";
chr13	HAVANA	CDS	100764268	100764353	.	-	.	gene_id "ENSMUSG00000021635.15"; transcript_id "ENSMUST00000177848.3"; exon_number "26"; exon_id "ENSMUSE00000119568.4"; gene_type "protein_coding"; gene_name "Rad17"; transcript_type "protein_coding"; transcript_name "Rad17-202"; protein_id "ENSMUSP00000136292.2"; transcript_support_level "1"; mgi_id "MGI:1333807"; tag "alternative_5_UTR"; ccdsid "CCDS26733.1"; havana_gene "OTTMUSG00000067772.1"; havana_transcript "OTTMUST00000163938.1";
chr13	HAVANA	exon	100764018	100764164	.	-	.	gene_id "ENSMUSG00000021635.15"; transcript_id "ENSMUST00000177848.3"; exon_number "27"; exon_id "ENSMUSE00000119572.4"; gene_type "protein_coding"; gene_name "Rad17"; transcript_type "protein_coding"; transcript_name "Rad17-202"; protein_id "ENSMUSP00000136292.2"; transcript_support_level "1"; mgi_id "MGI:1333807"; tag "alternative_5_UTR"; ccdsid "CCDS26733.1"; havana_gene "OTTMUSG00000067772.1"; havana_transcript "OTTMUST00000163938.1";
chr13	HAVANA	CDS	100764018	100764164	.	-	.	gene_id "ENSMUSG00000021635.15"; transcript_id "ENSMUST00000177848.3"; exon_number "28"; exon_id "ENSMUSE00000119572.4"; gene_type "protein_coding"; gene_name "Rad17"; transcript_type "protein_coding"; transcript_name "Rad17-202"; protein_id "ENSMUSP00000136292.2"; transcript_support_level "1"; mgi_id "MGI:1333807"; tag "alternative_5_UTR"; ccdsid "CCDS26733.1"; havana_gene "OTTMUSG00000067772.1"; havana_transcript "OTTMUST00000163938.1";
chr13	HAVANA	exon	100760928	100761074	.	-	.	gene_id "ENSMUSG00000021635.15"; transcript_id "ENSMUST00000177848.3"; exon_number "29"; exon_id "ENSMUSE00000119566.4"; gene_type "protein_coding"; gene_name "Rad17"; transcript_type "protein_coding"; transcript_name "Rad17-202"; protein_id "ENSMUSP00000136292.2"; transcript_support_level "1"; mgi_id "MGI:1333807"; tag "alternative_5_UTR"; ccdsid "CCDS26733.1"; havana_gene "OTTMUSG00000067772.1"; havana_transcript "OTTMUST00000163938.1";
chr13	HAVANA	CDS	100760928	100761074	.	-	.	gene_id "ENSMUSG00000021635.15"; transcript_id "ENSMUST00000177848.3"; exon_number "30"; exon_id "ENSMUSE00000119566.4"; gene_type "protein_coding"; gene_name "Rad17"; transcript_type "protein_coding"; transcript_name "Rad17-202"; protein_id "ENSMUSP00000136292.2"; transcript_support_level "1"; mgi_id "MGI:1333807"; tag "alternative_5_UTR"; ccdsid "CCDS26733.1"; havana_gene "OTTMUSG00000067772.1"; havana_transcript "OTTMUST00000163938.1";
chr13	HAVANA	exon	100759306	100759426	.	-	.	gene_id "ENSMUSG00000021635.15"; transcript_id "ENSMUST00000177848.3"; exon_number "31"; exon_id "ENSMUSE00000119574.4"; gene_type "protein_coding"; gene_name "Rad17"; transcript_type "protein_coding"; transcript_name "Rad17-202"; protein_id "ENSMUSP00000136292.2"; transcript_support_level "1"; mgi_id "MGI:1333807"; tag "alternative_5_UTR"; ccdsid "CCDS26733.1"; havana_gene "OTTMUSG00000067772.1"; havana_transcript "OTTMUST00000163938.1";
chr13	HAVANA	CDS	100759306	100759426	.	-	.	gene_id "ENSMUSG00000021635.15"; transcript_id "ENSMUST00000177848.3"; exon_number "32"; exon_id "ENSMUSE00000119574.4"; gene_type "protein_coding"; gene_name "Rad17"; transcript_type "protein_coding"; transcript_name "Rad17-202"; protein_id "ENSMUSP00000136292.2"; transcript_support_level "1"; mgi_id "MGI:1333807"; tag "alternative_5_UTR"; ccdsid "CCDS26733.1"; havana_gene "OTTMUSG00000067772.1"; havana_transcript "OTTMUST00000163938.1";
chr13	HAVANA	exon	100755602	100755659	.	-	.	gene_id "ENSMUSG00000021635.15"; transcript_id "ENSMUST00000177848.3"; exon_number "33"; exon_id "ENSMUSE00000119576.4"; gene_type "protein_coding"; gene_name "Rad17"; transcript_type "protein_coding"; transcript_name "Rad17-202"; protein_id "ENSMUSP00000136292.2"; transcript_support_level "1"; mgi_id "MGI:1333807"; tag "alternative_5_UTR"; ccdsid "CCDS26733.1"; havana_gene "OTTMUSG00000067772.1"; havana_transcript "OTTMUST00000163938.1";
chr13	HAVANA	CDS	100755602	100755659	.	-	.	gene_id "ENSMUSG00000021635.15"; transcript_id "ENSMUST00000177848.3"; exon_number "34"; exon_id "ENSMUSE00000119576.4"; gene_type "protein_coding"; gene_name "Rad17"; transcript_type "protein_coding"; transcript_name "Rad17-202"; protein_id "ENSMUSP00000136292.2"; transcript_support_level "1"; mgi_id "MGI:1333807"; tag "alternative_5_UTR"; ccdsid "CCDS26733.1"; havana_gene "OTTMUSG00000067772.1"; havana_transcript "OTTMUST00000163938.1";
chr13	HAVANA	CDS	100754155	100754440	.	-	.	gene_id "ENSMUSG00000021635.15"; transcript_id "ENSMUST00000177848.3"; exon_number "35"; exon_id "chr13.3775";
chr13	HAVANA	stop_codon	100754152	100754154	.	-	.	gene_id "ENSMUSG00000021635.15"; transcript_id "ENSMUST00000177848.3"; exon_number "36"; exon_id "chr13.3776";
chr13	HAVANA	exon	100753987	100754440	.	-	.	gene_id "ENSMUSG00000021635.15"; transcript_id "ENSMUST00000177848.3"; exon_number "37"; exon_id "ENSMUSE00001428584.2"; gene_type "protein_coding"; gene_name "Rad17"; transcript_type "protein_coding"; transcript_name "Rad17-202"; protein_id "ENSMUSP00000136292.2"; transcript_support_level "1"; mgi_id "MGI:1333807"; tag "alternative_5_UTR"; ccdsid "CCDS26733.1"; havana_gene "OTTMUSG00000067772.1"; havana_transcript "OTTMUST00000163938.1";
chr13	HAVANA	UTR	100753987	100754154	.	-	.	gene_id "ENSMUSG00000021635.15"; transcript_id "ENSMUST00000177848.3"; exon_number "38"; exon_id "3782";
chr13	HAVANA	gene	100787487	100802867	.	+	.	gene_id "ENSMUSG00000078941.10"; transcripts "2"; gene_type "protein_coding"; gene_name "Ak6"; mgi_id "MGI:5510732"; tag "overlapping_locus"; havana_gene "OTTMUSG00000045171.1";
chr13	HAVANA	transcript	100787487	100802867	.	+	.	gene_id "ENSMUSG00000078941.10"; transcript_id "ENSMUST00000022135.15"; exons "5"; gene_type "protein_coding"; gene_name "Ak6"; transcript_type "protein_coding"; transcript_name "Ak6-201"; protein_id "ENSMUSP00000022135.9"; transcript_support_level "1"; mgi_id "MGI:5510732"; tag "basic"; ccdsid "CCDS26734.1"; havana_gene "OTTMUSG00000045171.1"; havana_transcript "OTTMUST00000118696.1";
chr13	HAVANA	UTR	100787487	100787925	.	+	.	gene_id "ENSMUSG00000078941.10"; transcript_id "ENSMUST00000022135.15"; exon_number "1"; exon_id "3783";
chr13	HAVANA	exon	100787487	100787953	.	+	.	gene_id "ENSMUSG00000078941.10"; transcript_id "ENSMUST00000022135.15"; exon_number "2"; exon_id "ENSMUSE00001327225.2"; gene_type "protein_coding"; gene_name "Ak6"; transcript_type "protein_coding"; transcript_name "Ak6-201"; protein_id "ENSMUSP00000022135.9"; transcript_support_level "1"; mgi_id "MGI:5510732"; tag "basic"; ccdsid "CCDS26734.1"; havana_gene "OTTMUSG00000045171.1"; havana_transcript "OTTMUST00000118696.1";
chr13	HAVANA	start_codon	100787926	100787928	.	+	.	gene_id "ENSMUSG00000078941.10"; transcript_id "ENSMUST00000022135.15"; exon_number "3"; exon_id "3784";
chr13	HAVANA	CDS	100787926	100787953	.	+	.	gene_id "ENSMUSG00000078941.10"; transcript_id "ENSMUST00000022135.15"; exon_number "4"; exon_id "3785";
chr13	HAVANA	CDS	100790699	100790791	.	+	.	gene_id "ENSMUSG00000078941.10"; transcript_id "ENSMUST00000022135.15"; exon_number "5"; exon_id "ENSMUSE00001332053.2"; gene_type "protein_coding"; gene_name "Ak6"; transcript_type "protein_coding"; transcript_name "Ak6-201"; protein_id "ENSMUSP00000022135.9"; transcript_support_level "1"; mgi_id "MGI:5510732"; tag "basic"; ccdsid "CCDS26734.1"; havana_gene "OTTMUSG00000045171.1"; havana_transcript "OTTMUST00000118696.1";
chr13	HAVANA	exon	100790699	100790791	.	+	.	gene_id "ENSMUSG00000078941.10"; transcript_id "ENSMUST00000022135.15"; exon_number "6"; exon_id "ENSMUSE00001332053.2"; gene_type "protein_coding"; gene_name "Ak6"; transcript_type "protein_coding"; transcript_name "Ak6-201"; protein_id "ENSMUSP00000022135.9"; transcript_support_level "1"; mgi_id "MGI:5510732"; tag "basic"; ccdsid "CCDS26734.1"; havana_gene "OTTMUSG00000045171.1"; havana_transcript "OTTMUST00000118696.1";
chr13	HAVANA	CDS	100800403	100800461	.	+	.	gene_id "ENSMUSG00000078941.10"; transcript_id "ENSMUST00000022135.15"; exon_number "7"; exon_id "ENSMUSE00000119559.2"; gene_type "protein_coding"; gene_name "Ak6"; transcript_type "protein_coding"; transcript_name "Ak6-201"; protein_id "ENSMUSP00000022135.9"; transcript_support_level "1"; mgi_id "MGI:5510732"; tag "basic"; ccdsid "CCDS26734.1"; havana_gene "OTTMUSG00000045171.1"; havana_transcript "OTTMUST00000118696.1";
chr13	HAVANA	exon	100800403	100800461	.	+	.	gene_id "ENSMUSG00000078941.10"; transcript_id "ENSMUST00000022135.15"; exon_number "8"; exon_id "ENSMUSE00000119559.2"; gene_type "protein_coding"; gene_name "Ak6"; transcript_type "protein_coding"; transcript_name "Ak6-201"; protein_id "ENSMUSP00000022135.9"; transcript_support_level "1"; mgi_id "MGI:5510732"; tag "basic"; ccdsid "CCDS26734.1"; havana_gene "OTTMUSG00000045171.1"; havana_transcript "OTTMUST00000118696.1";
chr13	HAVANA	CDS	100800559	100800704	.	+	.	gene_id "ENSMUSG00000078941.10"; transcript_id "ENSMUST00000022135.15"; exon_number "9"; exon_id "ENSMUSE00000291849.2"; gene_type "protein_coding"; gene_name "Ak6"; transcript_type "protein_coding"; transcript_name "Ak6-201"; protein_id "ENSMUSP00000022135.9"; transcript_support_level "1"; mgi_id "MGI:5510732"; tag "basic"; ccdsid "CCDS26734.1"; havana_gene "OTTMUSG00000045171.1"; havana_transcript "OTTMUST00000118696.1";
chr13	HAVANA	exon	100800559	100800704	.	+	.	gene_id "ENSMUSG00000078941.10"; transcript_id "ENSMUST00000022135.15"; exon_number "10"; exon_id "ENSMUSE00000291849.2"; gene_type "protein_coding"; gene_name "Ak6"; transcript_type "protein_coding"; transcript_name "Ak6-201"; protein_id "ENSMUSP00000022135.9"; transcript_support_level "1"; mgi_id "MGI:5510732"; tag "basic"; ccdsid "CCDS26734.1"; havana_gene "OTTMUSG00000045171.1"; havana_transcript "OTTMUST00000118696.1";
chr13	HAVANA	CDS	100802335	100802524	.	+	.	gene_id "ENSMUSG00000078941.10"; transcript_id "ENSMUST00000022135.15"; exon_number "11"; exon_id "3786";
chr13	HAVANA	exon	100802335	100802867	.	+	.	gene_id "ENSMUSG00000078941.10"; transcript_id "ENSMUST00000022135.15"; exon_number "12"; exon_id "ENSMUSE00000365918.11"; gene_type "protein_coding"; gene_name "Ak6"; transcript_type "protein_coding"; transcript_name "Ak6-201"; protein_id "ENSMUSP00000022135.9"; transcript_support_level "1"; mgi_id "MGI:5510732"; tag "basic"; ccdsid "CCDS26734.1"; havana_gene "OTTMUSG00000045171.1"; havana_transcript "OTTMUST00000118696.1";
chr13	HAVANA	stop_codon	100802525	100802527	.	+	.	gene_id "ENSMUSG00000078941.10"; transcript_id "ENSMUST00000022135.15"; exon_number "13"; exon_id "3787";
chr13	HAVANA	UTR	100802525	100802867	.	+	.	gene_id "ENSMUSG00000078941.10"; transcript_id "ENSMUST00000022135.15"; exon_number "14"; exon_id "3788";
chr13	HAVANA	transcript	100787888	100792566	.	+	.	gene_id "ENSMUSG00000078941.10"; transcript_id "ENSMUST00000190729.2"; exons "3"; gene_type "protein_coding"; gene_name "Ak6"; transcript_type "protein_coding"; transcript_name "Ak6-205"; protein_id "ENSMUSP00000140648.2"; transcript_support_level "1"; mgi_id "MGI:5510732"; tag "basic"; havana_gene "OTTMUSG00000045171.1"; havana_transcript "OTTMUST00000118698.1";
chr13	HAVANA	UTR	100787888	100787925	.	+	.	gene_id "ENSMUSG00000078941.10"; transcript_id "ENSMUST00000190729.2"; exon_number "1"; exon_id "3789";
chr13	HAVANA	exon	100787888	100787953	.	+	.	gene_id "ENSMUSG00000078941.10"; transcript_id "ENSMUST00000190729.2"; exon_number "2"; exon_id "ENSMUSE00001325270.2"; gene_type "protein_coding"; gene_name "Ak6"; transcript_type "protein_coding"; transcript_name "Ak6-205"; protein_id "ENSMUSP00000140648.2"; transcript_support_level "1"; mgi_id "MGI:5510732"; tag "basic"; havana_gene "OTTMUSG00000045171.1"; havana_transcript "OTTMUST00000118698.1";
chr13	HAVANA	start_codon	100787926	100787928	.	+	.	gene_id "ENSMUSG00000078941.10"; transcript_id "ENSMUST00000190729.2"; exon_number "3"; exon_id "chr13.3784";
chr13	HAVANA	CDS	100787926	100787953	.	+	.	gene_id "ENSMUSG00000078941.10"; transcript_id "ENSMUST00000190729.2"; exon_number "4"; exon_id "chr13.3785";
chr13	HAVANA	CDS	100790699	100790791	.	+	.	gene_id "ENSMUSG00000078941.10"; transcript_id "ENSMUST00000190729.2"; exon_number "5"; exon_id "ENSMUSE00001332053.2"; gene_type "protein_coding"; gene_name "Ak6"; transcript_type "protein_coding"; transcript_name "Ak6-205"; protein_id "ENSMUSP00000140648.2"; transcript_support_level "1"; mgi_id "MGI:5510732"; tag "basic"; havana_gene "OTTMUSG00000045171.1"; havana_transcript "OTTMUST00000118698.1";
chr13	HAVANA	exon	100790699	100790791	.	+	.	gene_id "ENSMUSG00000078941.10"; transcript_id "ENSMUST00000190729.2"; exon_number "6"; exon_id "ENSMUSE00001332053.2"; gene_type "protein_coding"; gene_name "Ak6"; transcript_type "protein_coding"; transcript_name "Ak6-205"; protein_id "ENSMUSP00000140648.2"; transcript_support_level "1"; mgi_id "MGI:5510732"; tag "basic"; havana_gene "OTTMUSG00000045171.1"; havana_transcript "OTTMUST00000118698.1";
chr13	HAVANA	CDS	100791542	100791543	.	+	.	gene_id "ENSMUSG00000078941.10"; transcript_id "ENSMUST00000190729.2"; exon_number "7"; exon_id "3790";
chr13	HAVANA	exon	100791542	100792566	.	+	.	gene_id "ENSMUSG00000078941.10"; transcript_id "ENSMUST00000190729.2"; exon_number "8"; exon_id "ENSMUSE00001329413.2"; gene_type "protein_coding"; gene_name "Ak6"; transcript_type "protein_coding"; transcript_name "Ak6-205"; protein_id "ENSMUSP00000140648.2"; transcript_support_level "1"; mgi_id "MGI:5510732"; tag "basic"; havana_gene "OTTMUSG00000045171.1"; havana_transcript "OTTMUST00000118698.1";
chr13	HAVANA	stop_codon	100791544	100791546	.	+	.	gene_id "ENSMUSG00000078941.10"; transcript_id "ENSMUST00000190729.2"; exon_number "9"; exon_id "3791";
chr13	HAVANA	UTR	100791544	100792566	.	+	.	gene_id "ENSMUSG00000078941.10"; transcript_id "ENSMUST00000190729.2"; exon_number "10"; exon_id "3792";
chr13	HAVANA	gene	100788087	100792568	.	+	.	gene_id "ENSMUSG00000052293.15"; transcripts "1"; gene_type "protein_coding"; gene_name "Taf9"; mgi_id "MGI:1888697"; tag "overlapping_locus"; havana_gene "OTTMUSG00000049400.1";
chr13	ENSEMBL	transcript	100788115	100792567	.	+	.	gene_id "ENSMUSG00000052293.15"; transcript_id "ENSMUST00000167256.8"; exons "3"; gene_type "protein_coding"; gene_name "Taf9"; transcript_type "protein_coding"; transcript_name "Taf9-201"; protein_id "ENSMUSP00000132143.2"; transcript_support_level "2"; mgi_id "MGI:1888697"; tag "basic"; ccdsid "CCDS26735.1"; havana_gene "OTTMUSG00000049400.1";
chr13	ENSEMBL	UTR	100788115	100788225	.	+	.	gene_id "ENSMUSG00000052293.15"; transcript_id "ENSMUST00000167256.8"; exon_number "1"; exon_id "ENSMUSE00000874561.2"; gene_type "protein_coding"; gene_name "Taf9"; transcript_type "protein_coding"; transcript_name "Taf9-201"; protein_id "ENSMUSP00000132143.2"; transcript_support_level "2"; mgi_id "MGI:1888697"; tag "basic"; ccdsid "CCDS26735.1"; havana_gene "OTTMUSG00000049400.1";
chr13	ENSEMBL	exon	100788115	100788225	.	+	.	gene_id "ENSMUSG00000052293.15"; transcript_id "ENSMUST00000167256.8"; exon_number "2"; exon_id "ENSMUSE00000874561.2"; gene_type "protein_coding"; gene_name "Taf9"; transcript_type "protein_coding"; transcript_name "Taf9-201"; protein_id "ENSMUSP00000132143.2"; transcript_support_level "2"; mgi_id "MGI:1888697"; tag "basic"; ccdsid "CCDS26735.1"; havana_gene "OTTMUSG00000049400.1";
chr13	ENSEMBL	UTR	100790699	100790791	.	+	.	gene_id "ENSMUSG00000052293.15"; transcript_id "ENSMUST00000167256.8"; exon_number "3"; exon_id "ENSMUSE00001332053.2"; gene_type "protein_coding"; gene_name "Taf9"; transcript_type "protein_coding"; transcript_name "Taf9-201"; protein_id "ENSMUSP00000132143.2"; transcript_support_level "2"; mgi_id "MGI:1888697"; tag "basic"; ccdsid "CCDS26735.1"; havana_gene "OTTMUSG00000049400.1";
chr13	ENSEMBL	exon	100790699	100790791	.	+	.	gene_id "ENSMUSG00000052293.15"; transcript_id "ENSMUST00000167256.8"; exon_number "4"; exon_id "ENSMUSE00001332053.2"; gene_type "protein_coding"; gene_name "Taf9"; transcript_type "protein_coding"; transcript_name "Taf9-201"; protein_id "ENSMUSP00000132143.2"; transcript_support_level "2"; mgi_id "MGI:1888697"; tag "basic"; ccdsid "CCDS26735.1"; havana_gene "OTTMUSG00000049400.1";
chr13	ENSEMBL	UTR	100791542	100791558	.	+	.	gene_id "ENSMUSG00000052293.15"; transcript_id "ENSMUST00000167256.8"; exon_number "5"; exon_id "3793";
chr13	ENSEMBL	exon	100791542	100792567	.	+	.	gene_id "ENSMUSG00000052293.15"; transcript_id "ENSMUST00000167256.8"; exon_number "6"; exon_id "ENSMUSE00001334261.2"; gene_type "protein_coding"; gene_name "Taf9"; transcript_type "protein_coding"; transcript_name "Taf9-201"; protein_id "ENSMUSP00000132143.2"; transcript_support_level "2"; mgi_id "MGI:1888697"; tag "basic"; ccdsid "CCDS26735.1"; havana_gene "OTTMUSG00000049400.1";
chr13	ENSEMBL	start_codon	100791559	100791561	.	+	.	gene_id "ENSMUSG00000052293.15"; transcript_id "ENSMUST00000167256.8"; exon_number "7"; exon_id "3794";
chr13	ENSEMBL	CDS	100791559	100792350	.	+	.	gene_id "ENSMUSG00000052293.15"; transcript_id "ENSMUST00000167256.8"; exon_number "8"; exon_id "3795";
chr13	ENSEMBL	stop_codon	100792351	100792353	.	+	.	gene_id "ENSMUSG00000052293.15"; transcript_id "ENSMUST00000167256.8"; exon_number "9"; exon_id "3796";
chr13	ENSEMBL	UTR	100792351	100792567	.	+	.	gene_id "ENSMUSG00000052293.15"; transcript_id "ENSMUST00000167256.8"; exon_number "10"; exon_id "3797";
chr13	IsoQuant	gene	100806047	100808821	.	+	.	gene_id "novel_gene_chr13_7209"; transcripts "1";
chr13	IsoQuant	transcript	100806047	100808821	.	+	.	gene_id "novel_gene_chr13_7209"; transcript_id "transcript7208.chr13.nnic"; exons "1";
chr13	IsoQuant	exon	100806047	100808821	.	+	.	gene_id "novel_gene_chr13_7209"; transcript_id "transcript7208.chr13.nnic"; exon_number "1"; exon_id "3798";
chr13	HAVANA	gene	100806225	100833748	.	+	.	gene_id "ENSMUSG00000048924.15"; transcripts "2"; gene_type "protein_coding"; gene_name "Ccdc125"; mgi_id "MGI:1923291"; havana_gene "OTTMUSG00000067773.1";
chr13	IsoQuant	transcript	100806322	100833473	.	+	.	gene_id "ENSMUSG00000048924.15"; transcript_id "transcript7173.chr13.nnic"; exons "12";
chr13	IsoQuant	exon	100806322	100806505	.	+	.	gene_id "ENSMUSG00000048924.15"; transcript_id "transcript7173.chr13.nnic"; exon_number "1"; exon_id "3799";
chr13	IsoQuant	exon	100814412	100814710	.	+	.	gene_id "ENSMUSG00000048924.15"; transcript_id "transcript7173.chr13.nnic"; exon_number "2"; exon_id "ENSMUSE00000342094.2";
chr13	IsoQuant	exon	100815825	100815883	.	+	.	gene_id "ENSMUSG00000048924.15"; transcript_id "transcript7173.chr13.nnic"; exon_number "3"; exon_id "ENSMUSE00000406607.2";
chr13	IsoQuant	exon	100818289	100818375	.	+	.	gene_id "ENSMUSG00000048924.15"; transcript_id "transcript7173.chr13.nnic"; exon_number "4"; exon_id "ENSMUSE00000365923.2";
chr13	IsoQuant	exon	100819275	100819352	.	+	.	gene_id "ENSMUSG00000048924.15"; transcript_id "transcript7173.chr13.nnic"; exon_number "5"; exon_id "ENSMUSE00000569304.2";
chr13	IsoQuant	exon	100820794	100820879	.	+	.	gene_id "ENSMUSG00000048924.15"; transcript_id "transcript7173.chr13.nnic"; exon_number "6"; exon_id "ENSMUSE00000397096.2";
chr13	IsoQuant	exon	100823617	100823699	.	+	.	gene_id "ENSMUSG00000048924.15"; transcript_id "transcript7173.chr13.nnic"; exon_number "7"; exon_id "ENSMUSE00000356649.2";
chr13	IsoQuant	exon	100826827	100826927	.	+	.	gene_id "ENSMUSG00000048924.15"; transcript_id "transcript7173.chr13.nnic"; exon_number "8"; exon_id "ENSMUSE00000412148.2";
chr13	IsoQuant	exon	100828803	100828910	.	+	.	gene_id "ENSMUSG00000048924.15"; transcript_id "transcript7173.chr13.nnic"; exon_number "9"; exon_id "ENSMUSE00000371283.2";
chr13	IsoQuant	exon	100830045	100830216	.	+	.	gene_id "ENSMUSG00000048924.15"; transcript_id "transcript7173.chr13.nnic"; exon_number "10"; exon_id "ENSMUSE00000362003.2";
chr13	IsoQuant	exon	100830878	100831008	.	+	.	gene_id "ENSMUSG00000048924.15"; transcript_id "transcript7173.chr13.nnic"; exon_number "11"; exon_id "ENSMUSE00000488172.3";
chr13	IsoQuant	exon	100832619	100833473	.	+	.	gene_id "ENSMUSG00000048924.15"; transcript_id "transcript7173.chr13.nnic"; exon_number "12"; exon_id "3800";
chr13	HAVANA	transcript	100806281	100833748	.	+	.	gene_id "ENSMUSG00000048924.15"; transcript_id "ENSMUST00000057325.15"; exons "12"; gene_type "protein_coding"; gene_name "Ccdc125"; transcript_type "protein_coding"; transcript_name "Ccdc125-201"; protein_id "ENSMUSP00000058484.8"; transcript_support_level "1"; mgi_id "MGI:1923291"; tag "basic"; ccdsid "CCDS26736.1"; havana_gene "OTTMUSG00000067773.1"; havana_transcript "OTTMUST00000163942.1";
chr13	HAVANA	UTR	100806281	100806359	.	+	.	gene_id "ENSMUSG00000048924.15"; transcript_id "ENSMUST00000057325.15"; exon_number "1"; exon_id "ENSMUSE00001424381.2"; gene_type "protein_coding"; gene_name "Ccdc125"; transcript_type "protein_coding"; transcript_name "Ccdc125-201"; protein_id "ENSMUSP00000058484.8"; transcript_support_level "1"; mgi_id "MGI:1923291"; tag "basic"; ccdsid "CCDS26736.1"; havana_gene "OTTMUSG00000067773.1"; havana_transcript "OTTMUST00000163942.1";
chr13	HAVANA	exon	100806281	100806359	.	+	.	gene_id "ENSMUSG00000048924.15"; transcript_id "ENSMUST00000057325.15"; exon_number "2"; exon_id "ENSMUSE00001424381.2"; gene_type "protein_coding"; gene_name "Ccdc125"; transcript_type "protein_coding"; transcript_name "Ccdc125-201"; protein_id "ENSMUSP00000058484.8"; transcript_support_level "1"; mgi_id "MGI:1923291"; tag "basic"; ccdsid "CCDS26736.1"; havana_gene "OTTMUSG00000067773.1"; havana_transcript "OTTMUST00000163942.1";
chr13	HAVANA	UTR	100814412	100814421	.	+	.	gene_id "ENSMUSG00000048924.15"; transcript_id "ENSMUST00000057325.15"; exon_number "3"; exon_id "3801";
chr13	HAVANA	exon	100814412	100814710	.	+	.	gene_id "ENSMUSG00000048924.15"; transcript_id "ENSMUST00000057325.15"; exon_number "4"; exon_id "ENSMUSE00000342094.2"; gene_type "protein_coding"; gene_name "Ccdc125"; transcript_type "protein_coding"; transcript_name "Ccdc125-201"; protein_id "ENSMUSP00000058484.8"; transcript_support_level "1"; mgi_id "MGI:1923291"; tag "basic"; ccdsid "CCDS26736.1"; havana_gene "OTTMUSG00000067773.1"; havana_transcript "OTTMUST00000163942.1";
chr13	HAVANA	start_codon	100814422	100814424	.	+	.	gene_id "ENSMUSG00000048924.15"; transcript_id "ENSMUST00000057325.15"; exon_number "5"; exon_id "3802";
chr13	HAVANA	CDS	100814422	100814710	.	+	.	gene_id "ENSMUSG00000048924.15"; transcript_id "ENSMUST00000057325.15"; exon_number "6"; exon_id "3803";
chr13	HAVANA	CDS	100815825	100815883	.	+	.	gene_id "ENSMUSG00000048924.15"; transcript_id "ENSMUST00000057325.15"; exon_number "7"; exon_id "ENSMUSE00000406607.2"; gene_type "protein_coding"; gene_name "Ccdc125"; transcript_type "protein_coding"; transcript_name "Ccdc125-201"; protein_id "ENSMUSP00000058484.8"; transcript_support_level "1"; mgi_id "MGI:1923291"; tag "basic"; ccdsid "CCDS26736.1"; havana_gene "OTTMUSG00000067773.1"; havana_transcript "OTTMUST00000163942.1";
chr13	HAVANA	exon	100815825	100815883	.	+	.	gene_id "ENSMUSG00000048924.15"; transcript_id "ENSMUST00000057325.15"; exon_number "8"; exon_id "ENSMUSE00000406607.2"; gene_type "protein_coding"; gene_name "Ccdc125"; transcript_type "protein_coding"; transcript_name "Ccdc125-201"; protein_id "ENSMUSP00000058484.8"; transcript_support_level "1"; mgi_id "MGI:1923291"; tag "basic"; ccdsid "CCDS26736.1"; havana_gene "OTTMUSG00000067773.1"; havana_transcript "OTTMUST00000163942.1";
chr13	HAVANA	CDS	100818289	100818375	.	+	.	gene_id "ENSMUSG00000048924.15"; transcript_id "ENSMUST00000057325.15"; exon_number "9"; exon_id "ENSMUSE00000365923.2"; gene_type "protein_coding"; gene_name "Ccdc125"; transcript_type "protein_coding"; transcript_name "Ccdc125-201"; protein_id "ENSMUSP00000058484.8"; transcript_support_level "1"; mgi_id "MGI:1923291"; tag "basic"; ccdsid "CCDS26736.1"; havana_gene "OTTMUSG00000067773.1"; havana_transcript "OTTMUST00000163942.1";
chr13	HAVANA	exon	100818289	100818375	.	+	.	gene_id "ENSMUSG00000048924.15"; transcript_id "ENSMUST00000057325.15"; exon_number "10"; exon_id "ENSMUSE00000365923.2"; gene_type "protein_coding"; gene_name "Ccdc125"; transcript_type "protein_coding"; transcript_name "Ccdc125-201"; protein_id "ENSMUSP00000058484.8"; transcript_support_level "1"; mgi_id "MGI:1923291"; tag "basic"; ccdsid "CCDS26736.1"; havana_gene "OTTMUSG00000067773.1"; havana_transcript "OTTMUST00000163942.1";
chr13	HAVANA	CDS	100819275	100819352	.	+	.	gene_id "ENSMUSG00000048924.15"; transcript_id "ENSMUST00000057325.15"; exon_number "11"; exon_id "ENSMUSE00000569304.2"; gene_type "protein_coding"; gene_name "Ccdc125"; transcript_type "protein_coding"; transcript_name "Ccdc125-201"; protein_id "ENSMUSP00000058484.8"; transcript_support_level "1"; mgi_id "MGI:1923291"; tag "basic"; ccdsid "CCDS26736.1"; havana_gene "OTTMUSG00000067773.1"; havana_transcript "OTTMUST00000163942.1";
chr13	HAVANA	exon	100819275	100819352	.	+	.	gene_id "ENSMUSG00000048924.15"; transcript_id "ENSMUST00000057325.15"; exon_number "12"; exon_id "ENSMUSE00000569304.2"; gene_type "protein_coding"; gene_name "Ccdc125"; transcript_type "protein_coding"; transcript_name "Ccdc125-201"; protein_id "ENSMUSP00000058484.8"; transcript_support_level "1"; mgi_id "MGI:1923291"; tag "basic"; ccdsid "CCDS26736.1"; havana_gene "OTTMUSG00000067773.1"; havana_transcript "OTTMUST00000163942.1";
chr13	HAVANA	CDS	100820794	100820879	.	+	.	gene_id "ENSMUSG00000048924.15"; transcript_id "ENSMUST00000057325.15"; exon_number "13"; exon_id "ENSMUSE00000397096.2"; gene_type "protein_coding"; gene_name "Ccdc125"; transcript_type "protein_coding"; transcript_name "Ccdc125-201"; protein_id "ENSMUSP00000058484.8"; transcript_support_level "1"; mgi_id "MGI:1923291"; tag "basic"; ccdsid "CCDS26736.1"; havana_gene "OTTMUSG00000067773.1"; havana_transcript "OTTMUST00000163942.1";
chr13	HAVANA	exon	100820794	100820879	.	+	.	gene_id "ENSMUSG00000048924.15"; transcript_id "ENSMUST00000057325.15"; exon_number "14"; exon_id "ENSMUSE00000397096.2"; gene_type "protein_coding"; gene_name "Ccdc125"; transcript_type "protein_coding"; transcript_name "Ccdc125-201"; protein_id "ENSMUSP00000058484.8"; transcript_support_level "1"; mgi_id "MGI:1923291"; tag "basic"; ccdsid "CCDS26736.1"; havana_gene "OTTMUSG00000067773.1"; havana_transcript "OTTMUST00000163942.1";
chr13	HAVANA	CDS	100823617	100823699	.	+	.	gene_id "ENSMUSG00000048924.15"; transcript_id "ENSMUST00000057325.15"; exon_number "15"; exon_id "ENSMUSE00000356649.2"; gene_type "protein_coding"; gene_name "Ccdc125"; transcript_type "protein_coding"; transcript_name "Ccdc125-201"; protein_id "ENSMUSP00000058484.8"; transcript_support_level "1"; mgi_id "MGI:1923291"; tag "basic"; ccdsid "CCDS26736.1"; havana_gene "OTTMUSG00000067773.1"; havana_transcript "OTTMUST00000163942.1";
chr13	HAVANA	exon	100823617	100823699	.	+	.	gene_id "ENSMUSG00000048924.15"; transcript_id "ENSMUST00000057325.15"; exon_number "16"; exon_id "ENSMUSE00000356649.2"; gene_type "protein_coding"; gene_name "Ccdc125"; transcript_type "protein_coding"; transcript_name "Ccdc125-201"; protein_id "ENSMUSP00000058484.8"; transcript_support_level "1"; mgi_id "MGI:1923291"; tag "basic"; ccdsid "CCDS26736.1"; havana_gene "OTTMUSG00000067773.1"; havana_transcript "OTTMUST00000163942.1";
chr13	HAVANA	CDS	100826827	100826927	.	+	.	gene_id "ENSMUSG00000048924.15"; transcript_id "ENSMUST00000057325.15"; exon_number "17"; exon_id "ENSMUSE00000412148.2"; gene_type "protein_coding"; gene_name "Ccdc125"; transcript_type "protein_coding"; transcript_name "Ccdc125-201"; protein_id "ENSMUSP00000058484.8"; transcript_support_level "1"; mgi_id "MGI:1923291"; tag "basic"; ccdsid "CCDS26736.1"; havana_gene "OTTMUSG00000067773.1"; havana_transcript "OTTMUST00000163942.1";
chr13	HAVANA	exon	100826827	100826927	.	+	.	gene_id "ENSMUSG00000048924.15"; transcript_id "ENSMUST00000057325.15"; exon_number "18"; exon_id "ENSMUSE00000412148.2"; gene_type "protein_coding"; gene_name "Ccdc125"; transcript_type "protein_coding"; transcript_name "Ccdc125-201"; protein_id "ENSMUSP00000058484.8"; transcript_support_level "1"; mgi_id "MGI:1923291"; tag "basic"; ccdsid "CCDS26736.1"; havana_gene "OTTMUSG00000067773.1"; havana_transcript "OTTMUST00000163942.1";
chr13	HAVANA	CDS	100828803	100828910	.	+	.	gene_id "ENSMUSG00000048924.15"; transcript_id "ENSMUST00000057325.15"; exon_number "19"; exon_id "ENSMUSE00000371283.2"; gene_type "protein_coding"; gene_name "Ccdc125"; transcript_type "protein_coding"; transcript_name "Ccdc125-201"; protein_id "ENSMUSP00000058484.8"; transcript_support_level "1"; mgi_id "MGI:1923291"; tag "basic"; ccdsid "CCDS26736.1"; havana_gene "OTTMUSG00000067773.1"; havana_transcript "OTTMUST00000163942.1";
chr13	HAVANA	exon	100828803	100828910	.	+	.	gene_id "ENSMUSG00000048924.15"; transcript_id "ENSMUST00000057325.15"; exon_number "20"; exon_id "ENSMUSE00000371283.2"; gene_type "protein_coding"; gene_name "Ccdc125"; transcript_type "protein_coding"; transcript_name "Ccdc125-201"; protein_id "ENSMUSP00000058484.8"; transcript_support_level "1"; mgi_id "MGI:1923291"; tag "basic"; ccdsid "CCDS26736.1"; havana_gene "OTTMUSG00000067773.1"; havana_transcript "OTTMUST00000163942.1";
chr13	HAVANA	CDS	100830045	100830216	.	+	.	gene_id "ENSMUSG00000048924.15"; transcript_id "ENSMUST00000057325.15"; exon_number "21"; exon_id "ENSMUSE00000362003.2"; gene_type "protein_coding"; gene_name "Ccdc125"; transcript_type "protein_coding"; transcript_name "Ccdc125-201"; protein_id "ENSMUSP00000058484.8"; transcript_support_level "1"; mgi_id "MGI:1923291"; tag "basic"; ccdsid "CCDS26736.1"; havana_gene "OTTMUSG00000067773.1"; havana_transcript "OTTMUST00000163942.1";
chr13	HAVANA	exon	100830045	100830216	.	+	.	gene_id "ENSMUSG00000048924.15"; transcript_id "ENSMUST00000057325.15"; exon_number "22"; exon_id "ENSMUSE00000362003.2"; gene_type "protein_coding"; gene_name "Ccdc125"; transcript_type "protein_coding"; transcript_name "Ccdc125-201"; protein_id "ENSMUSP00000058484.8"; transcript_support_level "1"; mgi_id "MGI:1923291"; tag "basic"; ccdsid "CCDS26736.1"; havana_gene "OTTMUSG00000067773.1"; havana_transcript "OTTMUST00000163942.1";
chr13	HAVANA	CDS	100830878	100831008	.	+	.	gene_id "ENSMUSG00000048924.15"; transcript_id "ENSMUST00000057325.15"; exon_number "23"; exon_id "ENSMUSE00000488172.3"; gene_type "protein_coding"; gene_name "Ccdc125"; transcript_type "protein_coding"; transcript_name "Ccdc125-201"; protein_id "ENSMUSP00000058484.8"; transcript_support_level "1"; mgi_id "MGI:1923291"; tag "basic"; ccdsid "CCDS26736.1"; havana_gene "OTTMUSG00000067773.1"; havana_transcript "OTTMUST00000163942.1";
chr13	HAVANA	exon	100830878	100831008	.	+	.	gene_id "ENSMUSG00000048924.15"; transcript_id "ENSMUST00000057325.15"; exon_number "24"; exon_id "ENSMUSE00000488172.3"; gene_type "protein_coding"; gene_name "Ccdc125"; transcript_type "protein_coding"; transcript_name "Ccdc125-201"; protein_id "ENSMUSP00000058484.8"; transcript_support_level "1"; mgi_id "MGI:1923291"; tag "basic"; ccdsid "CCDS26736.1"; havana_gene "OTTMUSG00000067773.1"; havana_transcript "OTTMUST00000163942.1";
chr13	HAVANA	CDS	100832619	100832924	.	+	.	gene_id "ENSMUSG00000048924.15"; transcript_id "ENSMUST00000057325.15"; exon_number "25"; exon_id "3804";
chr13	HAVANA	exon	100832619	100833748	.	+	.	gene_id "ENSMUSG00000048924.15"; transcript_id "ENSMUST00000057325.15"; exon_number "26"; exon_id "ENSMUSE00001241018.2"; gene_type "protein_coding"; gene_name "Ccdc125"; transcript_type "protein_coding"; transcript_name "Ccdc125-201"; protein_id "ENSMUSP00000058484.8"; transcript_support_level "1"; mgi_id "MGI:1923291"; tag "basic"; ccdsid "CCDS26736.1"; havana_gene "OTTMUSG00000067773.1"; havana_transcript "OTTMUST00000163942.1";
chr13	HAVANA	stop_codon	100832925	100832927	.	+	.	gene_id "ENSMUSG00000048924.15"; transcript_id "ENSMUST00000057325.15"; exon_number "27"; exon_id "3805";
chr13	HAVANA	UTR	100832925	100833748	.	+	.	gene_id "ENSMUSG00000048924.15"; transcript_id "ENSMUST00000057325.15"; exon_number "28"; exon_id "3806";
chr13	HAVANA	gene	100839139	100867447	.	-	.	gene_id "ENSMUSG00000069089.9"; transcripts "2"; gene_type "protein_coding"; gene_name "Cdk7"; mgi_id "MGI:102956"; havana_gene "OTTMUSG00000067774.1";
chr13	HAVANA	transcript	100839139	100867447	.	-	.	gene_id "ENSMUSG00000069089.9"; transcript_id "ENSMUST00000091299.8"; exons "12"; gene_type "protein_coding"; gene_name "Cdk7"; transcript_type "protein_coding"; transcript_name "Cdk7-201"; protein_id "ENSMUSP00000088845.7"; transcript_support_level "1"; mgi_id "MGI:102956"; tag "basic"; ccdsid "CCDS36766.1"; havana_gene "OTTMUSG00000067774.1"; havana_transcript "OTTMUST00000163943.1";
chr13	HAVANA	UTR	100867348	100867447	.	-	.	gene_id "ENSMUSG00000069089.9"; transcript_id "ENSMUST00000091299.8"; exon_number "1"; exon_id "3807";
chr13	HAVANA	start_codon	100867345	100867347	.	-	.	gene_id "ENSMUSG00000069089.9"; transcript_id "ENSMUST00000091299.8"; exon_number "2"; exon_id "3808";
chr13	HAVANA	exon	100867282	100867447	.	-	.	gene_id "ENSMUSG00000069089.9"; transcript_id "ENSMUST00000091299.8"; exon_number "3"; exon_id "ENSMUSE00000901734.3"; gene_type "protein_coding"; gene_name "Cdk7"; transcript_type "protein_coding"; transcript_name "Cdk7-201"; protein_id "ENSMUSP00000088845.7"; transcript_support_level "1"; mgi_id "MGI:102956"; tag "basic"; ccdsid "CCDS36766.1"; havana_gene "OTTMUSG00000067774.1"; havana_transcript "OTTMUST00000163943.1";
chr13	HAVANA	CDS	100867282	100867347	.	-	.	gene_id "ENSMUSG00000069089.9"; transcript_id "ENSMUST00000091299.8"; exon_number "4"; exon_id "3809";
chr13	HAVANA	exon	100866966	100867025	.	-	.	gene_id "ENSMUSG00000069089.9"; transcript_id "ENSMUST00000091299.8"; exon_number "5"; exon_id "ENSMUSE00001427522.2"; gene_type "protein_coding"; gene_name "Cdk7"; transcript_type "protein_coding"; transcript_name "Cdk7-201"; protein_id "ENSMUSP00000088845.7"; transcript_support_level "1"; mgi_id "MGI:102956"; tag "basic"; ccdsid "CCDS36766.1"; havana_gene "OTTMUSG00000067774.1"; havana_transcript "OTTMUST00000163943.1";
chr13	HAVANA	CDS	100866966	100867025	.	-	.	gene_id "ENSMUSG00000069089.9"; transcript_id "ENSMUST00000091299.8"; exon_number "6"; exon_id "ENSMUSE00001427522.2"; gene_type "protein_coding"; gene_name "Cdk7"; transcript_type "protein_coding"; transcript_name "Cdk7-201"; protein_id "ENSMUSP00000088845.7"; transcript_support_level "1"; mgi_id "MGI:102956"; tag "basic"; ccdsid "CCDS36766.1"; havana_gene "OTTMUSG00000067774.1"; havana_transcript "OTTMUST00000163943.1";
chr13	HAVANA	exon	100859188	100859221	.	-	.	gene_id "ENSMUSG00000069089.9"; transcript_id "ENSMUST00000091299.8"; exon_number "7"; exon_id "ENSMUSE00001428829.2"; gene_type "protein_coding"; gene_name "Cdk7"; transcript_type "protein_coding"; transcript_name "Cdk7-201"; protein_id "ENSMUSP00000088845.7"; transcript_support_level "1"; mgi_id "MGI:102956"; tag "basic"; ccdsid "CCDS36766.1"; havana_gene "OTTMUSG00000067774.1"; havana_transcript "OTTMUST00000163943.1";
chr13	HAVANA	CDS	100859188	100859221	.	-	.	gene_id "ENSMUSG00000069089.9"; transcript_id "ENSMUST00000091299.8"; exon_number "8"; exon_id "ENSMUSE00001428829.2"; gene_type "protein_coding"; gene_name "Cdk7"; transcript_type "protein_coding"; transcript_name "Cdk7-201"; protein_id "ENSMUSP00000088845.7"; transcript_support_level "1"; mgi_id "MGI:102956"; tag "basic"; ccdsid "CCDS36766.1"; havana_gene "OTTMUSG00000067774.1"; havana_transcript "OTTMUST00000163943.1";
chr13	HAVANA	exon	100857094	100857161	.	-	.	gene_id "ENSMUSG00000069089.9"; transcript_id "ENSMUST00000091299.8"; exon_number "9"; exon_id "ENSMUSE00001422204.2"; gene_type "protein_coding"; gene_name "Cdk7"; transcript_type "protein_coding"; transcript_name "Cdk7-201"; protein_id "ENSMUSP00000088845.7"; transcript_support_level "1"; mgi_id "MGI:102956"; tag "basic"; ccdsid "CCDS36766.1"; havana_gene "OTTMUSG00000067774.1"; havana_transcript "OTTMUST00000163943.1";
chr13	HAVANA	CDS	100857094	100857161	.	-	.	gene_id "ENSMUSG00000069089.9"; transcript_id "ENSMUST00000091299.8"; exon_number "10"; exon_id "ENSMUSE00001422204.2"; gene_type "protein_coding"; gene_name "Cdk7"; transcript_type "protein_coding"; transcript_name "Cdk7-201"; protein_id "ENSMUSP00000088845.7"; transcript_support_level "1"; mgi_id "MGI:102956"; tag "basic"; ccdsid "CCDS36766.1"; havana_gene "OTTMUSG00000067774.1"; havana_transcript "OTTMUST00000163943.1";
chr13	HAVANA	exon	100855810	100855878	.	-	.	gene_id "ENSMUSG00000069089.9"; transcript_id "ENSMUST00000091299.8"; exon_number "11"; exon_id "ENSMUSE00001423857.2"; gene_type "protein_coding"; gene_name "Cdk7"; transcript_type "protein_coding"; transcript_name "Cdk7-201"; protein_id "ENSMUSP00000088845.7"; transcript_support_level "1"; mgi_id "MGI:102956"; tag "basic"; ccdsid "CCDS36766.1"; havana_gene "OTTMUSG00000067774.1"; havana_transcript "OTTMUST00000163943.1";
chr13	HAVANA	CDS	100855810	100855878	.	-	.	gene_id "ENSMUSG00000069089.9"; transcript_id "ENSMUST00000091299.8"; exon_number "12"; exon_id "ENSMUSE00001423857.2"; gene_type "protein_coding"; gene_name "Cdk7"; transcript_type "protein_coding"; transcript_name "Cdk7-201"; protein_id "ENSMUSP00000088845.7"; transcript_support_level "1"; mgi_id "MGI:102956"; tag "basic"; ccdsid "CCDS36766.1"; havana_gene "OTTMUSG00000067774.1"; havana_transcript "OTTMUST00000163943.1";
chr13	HAVANA	exon	100854080	100854190	.	-	.	gene_id "ENSMUSG00000069089.9"; transcript_id "ENSMUST00000091299.8"; exon_number "13"; exon_id "ENSMUSE00001423085.2"; gene_type "protein_coding"; gene_name "Cdk7"; transcript_type "protein_coding"; transcript_name "Cdk7-201"; protein_id "ENSMUSP00000088845.7"; transcript_support_level "1"; mgi_id "MGI:102956"; tag "basic"; ccdsid "CCDS36766.1"; havana_gene "OTTMUSG00000067774.1"; havana_transcript "OTTMUST00000163943.1";
chr13	HAVANA	CDS	100854080	100854190	.	-	.	gene_id "ENSMUSG00000069089.9"; transcript_id "ENSMUST00000091299.8"; exon_number "14"; exon_id "ENSMUSE00001423085.2"; gene_type "protein_coding"; gene_name "Cdk7"; transcript_type "protein_coding"; transcript_name "Cdk7-201"; protein_id "ENSMUSP00000088845.7"; transcript_support_level "1"; mgi_id "MGI:102956"; tag "basic"; ccdsid "CCDS36766.1"; havana_gene "OTTMUSG00000067774.1"; havana_transcript "OTTMUST00000163943.1";
chr13	HAVANA	exon	100853009	100853127	.	-	.	gene_id "ENSMUSG00000069089.9"; transcript_id "ENSMUST00000091299.8"; exon_number "15"; exon_id "ENSMUSE00001426197.2"; gene_type "protein_coding"; gene_name "Cdk7"; transcript_type "protein_coding"; transcript_name "Cdk7-201"; protein_id "ENSMUSP00000088845.7"; transcript_support_level "1"; mgi_id "MGI:102956"; tag "basic"; ccdsid "CCDS36766.1"; havana_gene "OTTMUSG00000067774.1"; havana_transcript "OTTMUST00000163943.1";
chr13	HAVANA	CDS	100853009	100853127	.	-	.	gene_id "ENSMUSG00000069089.9"; transcript_id "ENSMUST00000091299.8"; exon_number "16"; exon_id "ENSMUSE00001426197.2"; gene_type "protein_coding"; gene_name "Cdk7"; transcript_type "protein_coding"; transcript_name "Cdk7-201"; protein_id "ENSMUSP00000088845.7"; transcript_support_level "1"; mgi_id "MGI:102956"; tag "basic"; ccdsid "CCDS36766.1"; havana_gene "OTTMUSG00000067774.1"; havana_transcript "OTTMUST00000163943.1";
chr13	HAVANA	exon	100848005	100848104	.	-	.	gene_id "ENSMUSG00000069089.9"; transcript_id "ENSMUST00000091299.8"; exon_number "17"; exon_id "ENSMUSE00001421881.2"; gene_type "protein_coding"; gene_name "Cdk7"; transcript_type "protein_coding"; transcript_name "Cdk7-201"; protein_id "ENSMUSP00000088845.7"; transcript_support_level "1"; mgi_id "MGI:102956"; tag "basic"; ccdsid "CCDS36766.1"; havana_gene "OTTMUSG00000067774.1"; havana_transcript "OTTMUST00000163943.1";
chr13	HAVANA	CDS	100848005	100848104	.	-	.	gene_id "ENSMUSG00000069089.9"; transcript_id "ENSMUST00000091299.8"; exon_number "18"; exon_id "ENSMUSE00001421881.2"; gene_type "protein_coding"; gene_name "Cdk7"; transcript_type "protein_coding"; transcript_name "Cdk7-201"; protein_id "ENSMUSP00000088845.7"; transcript_support_level "1"; mgi_id "MGI:102956"; tag "basic"; ccdsid "CCDS36766.1"; havana_gene "OTTMUSG00000067774.1"; havana_transcript "OTTMUST00000163943.1";
chr13	HAVANA	exon	100846582	100846668	.	-	.	gene_id "ENSMUSG00000069089.9"; transcript_id "ENSMUST00000091299.8"; exon_number "19"; exon_id "ENSMUSE00001427749.2"; gene_type "protein_coding"; gene_name "Cdk7"; transcript_type "protein_coding"; transcript_name "Cdk7-201"; protein_id "ENSMUSP00000088845.7"; transcript_support_level "1"; mgi_id "MGI:102956"; tag "basic"; ccdsid "CCDS36766.1"; havana_gene "OTTMUSG00000067774.1"; havana_transcript "OTTMUST00000163943.1";
chr13	HAVANA	CDS	100846582	100846668	.	-	.	gene_id "ENSMUSG00000069089.9"; transcript_id "ENSMUST00000091299.8"; exon_number "20"; exon_id "ENSMUSE00001427749.2"; gene_type "protein_coding"; gene_name "Cdk7"; transcript_type "protein_coding"; transcript_name "Cdk7-201"; protein_id "ENSMUSP00000088845.7"; transcript_support_level "1"; mgi_id "MGI:102956"; tag "basic"; ccdsid "CCDS36766.1"; havana_gene "OTTMUSG00000067774.1"; havana_transcript "OTTMUST00000163943.1";
chr13	HAVANA	exon	100842875	100843024	.	-	.	gene_id "ENSMUSG00000069089.9"; transcript_id "ENSMUST00000091299.8"; exon_number "21"; exon_id "ENSMUSE00001421731.2"; gene_type "protein_coding"; gene_name "Cdk7"; transcript_type "protein_coding"; transcript_name "Cdk7-201"; protein_id "ENSMUSP00000088845.7"; transcript_support_level "1"; mgi_id "MGI:102956"; tag "basic"; ccdsid "CCDS36766.1"; havana_gene "OTTMUSG00000067774.1"; havana_transcript "OTTMUST00000163943.1";
chr13	HAVANA	CDS	100842875	100843024	.	-	.	gene_id "ENSMUSG00000069089.9"; transcript_id "ENSMUST00000091299.8"; exon_number "22"; exon_id "ENSMUSE00001421731.2"; gene_type "protein_coding"; gene_name "Cdk7"; transcript_type "protein_coding"; transcript_name "Cdk7-201"; protein_id "ENSMUSP00000088845.7"; transcript_support_level "1"; mgi_id "MGI:102956"; tag "basic"; ccdsid "CCDS36766.1"; havana_gene "OTTMUSG00000067774.1"; havana_transcript "OTTMUST00000163943.1";
chr13	HAVANA	exon	100840899	100841046	.	-	.	gene_id "ENSMUSG00000069089.9"; transcript_id "ENSMUST00000091299.8"; exon_number "23"; exon_id "ENSMUSE00000569272.2"; gene_type "protein_coding"; gene_name "Cdk7"; transcript_type "protein_coding"; transcript_name "Cdk7-201"; protein_id "ENSMUSP00000088845.7"; transcript_support_level "1"; mgi_id "MGI:102956"; tag "basic"; ccdsid "CCDS36766.1"; havana_gene "OTTMUSG00000067774.1"; havana_transcript "OTTMUST00000163943.1";
chr13	HAVANA	CDS	100840899	100841046	.	-	.	gene_id "ENSMUSG00000069089.9"; transcript_id "ENSMUST00000091299.8"; exon_number "24"; exon_id "ENSMUSE00000569272.2"; gene_type "protein_coding"; gene_name "Cdk7"; transcript_type "protein_coding"; transcript_name "Cdk7-201"; protein_id "ENSMUSP00000088845.7"; transcript_support_level "1"; mgi_id "MGI:102956"; tag "basic"; ccdsid "CCDS36766.1"; havana_gene "OTTMUSG00000067774.1"; havana_transcript "OTTMUST00000163943.1";
chr13	HAVANA	CDS	100839989	100840014	.	-	.	gene_id "ENSMUSG00000069089.9"; transcript_id "ENSMUST00000091299.8"; exon_number "25"; exon_id "3810";
chr13	HAVANA	stop_codon	100839986	100839988	.	-	.	gene_id "ENSMUSG00000069089.9"; transcript_id "ENSMUST00000091299.8"; exon_number "26"; exon_id "3811";
chr13	HAVANA	exon	100839139	100840014	.	-	.	gene_id "ENSMUSG00000069089.9"; transcript_id "ENSMUST00000091299.8"; exon_number "27"; exon_id "ENSMUSE00000640048.6"; gene_type "protein_coding"; gene_name "Cdk7"; transcript_type "protein_coding"; transcript_name "Cdk7-201"; protein_id "ENSMUSP00000088845.7"; transcript_support_level "1"; mgi_id "MGI:102956"; tag "basic"; ccdsid "CCDS36766.1"; havana_gene "OTTMUSG00000067774.1"; havana_transcript "OTTMUST00000163943.1";
chr13	HAVANA	UTR	100839139	100839988	.	-	.	gene_id "ENSMUSG00000069089.9"; transcript_id "ENSMUST00000091299.8"; exon_number "28"; exon_id "3812";
chr13	IsoQuant	transcript	100859636	100863153	.	-	.	gene_id "ENSMUSG00000069089.9"; transcript_id "transcript7210.chr13.nnic"; exons "1";
chr13	IsoQuant	exon	100859636	100863153	.	-	.	gene_id "ENSMUSG00000069089.9"; transcript_id "transcript7210.chr13.nnic"; exon_number "1"; exon_id "3813";
chr13	HAVANA	gene	100872463	100881167	.	-	.	gene_id "ENSMUSG00000061474.12"; transcripts "1"; gene_type "protein_coding"; gene_name "Mrps36"; mgi_id "MGI:1913378"; havana_gene "OTTMUSG00000022878.1";
chr13	HAVANA	transcript	100872463	100881167	.	-	.	gene_id "ENSMUSG00000061474.12"; transcript_id "ENSMUST00000109333.8"; exons "4"; gene_type "protein_coding"; gene_name "Mrps36"; transcript_type "protein_coding"; transcript_name "Mrps36-203"; protein_id "ENSMUSP00000104957.2"; transcript_support_level "1"; mgi_id "MGI:1913378"; tag "basic"; ccdsid "CCDS36767.1"; havana_gene "OTTMUSG00000022878.1"; havana_transcript "OTTMUST00000055013.1";
chr13	HAVANA	UTR	100881077	100881167	.	-	.	gene_id "ENSMUSG00000061474.12"; transcript_id "ENSMUST00000109333.8"; exon_number "1"; exon_id "3814";
chr13	HAVANA	start_codon	100881074	100881076	.	-	.	gene_id "ENSMUSG00000061474.12"; transcript_id "ENSMUST00000109333.8"; exon_number "2"; exon_id "3815";
chr13	HAVANA	exon	100881038	100881167	.	-	.	gene_id "ENSMUSG00000061474.12"; transcript_id "ENSMUST00000109333.8"; exon_number "3"; exon_id "ENSMUSE00000679954.2"; gene_type "protein_coding"; gene_name "Mrps36"; transcript_type "protein_coding"; transcript_name "Mrps36-203"; protein_id "ENSMUSP00000104957.2"; transcript_support_level "1"; mgi_id "MGI:1913378"; tag "basic"; ccdsid "CCDS36767.1"; havana_gene "OTTMUSG00000022878.1"; havana_transcript "OTTMUST00000055013.1";
chr13	HAVANA	CDS	100881038	100881076	.	-	.	gene_id "ENSMUSG00000061474.12"; transcript_id "ENSMUST00000109333.8"; exon_number "4"; exon_id "3816";
chr13	HAVANA	exon	100877676	100877739	.	-	.	gene_id "ENSMUSG00000061474.12"; transcript_id "ENSMUST00000109333.8"; exon_number "5"; exon_id "ENSMUSE00001243032.2"; gene_type "protein_coding"; gene_name "Mrps36"; transcript_type "protein_coding"; transcript_name "Mrps36-203"; protein_id "ENSMUSP00000104957.2"; transcript_support_level "1"; mgi_id "MGI:1913378"; tag "basic"; ccdsid "CCDS36767.1"; havana_gene "OTTMUSG00000022878.1"; havana_transcript "OTTMUST00000055013.1";
chr13	HAVANA	CDS	100877676	100877739	.	-	.	gene_id "ENSMUSG00000061474.12"; transcript_id "ENSMUST00000109333.8"; exon_number "6"; exon_id "ENSMUSE00001243032.2"; gene_type "protein_coding"; gene_name "Mrps36"; transcript_type "protein_coding"; transcript_name "Mrps36-203"; protein_id "ENSMUSP00000104957.2"; transcript_support_level "1"; mgi_id "MGI:1913378"; tag "basic"; ccdsid "CCDS36767.1"; havana_gene "OTTMUSG00000022878.1"; havana_transcript "OTTMUST00000055013.1";
chr13	HAVANA	exon	100875522	100875709	.	-	.	gene_id "ENSMUSG00000061474.12"; transcript_id "ENSMUST00000109333.8"; exon_number "7"; exon_id "ENSMUSE00001242488.2"; gene_type "protein_coding"; gene_name "Mrps36"; transcript_type "protein_coding"; transcript_name "Mrps36-203"; protein_id "ENSMUSP00000104957.2"; transcript_support_level "1"; mgi_id "MGI:1913378"; tag "basic"; ccdsid "CCDS36767.1"; havana_gene "OTTMUSG00000022878.1"; havana_transcript "OTTMUST00000055013.1";
chr13	HAVANA	CDS	100875522	100875709	.	-	.	gene_id "ENSMUSG00000061474.12"; transcript_id "ENSMUST00000109333.8"; exon_number "8"; exon_id "ENSMUSE00001242488.2"; gene_type "protein_coding"; gene_name "Mrps36"; transcript_type "protein_coding"; transcript_name "Mrps36-203"; protein_id "ENSMUSP00000104957.2"; transcript_support_level "1"; mgi_id "MGI:1913378"; tag "basic"; ccdsid "CCDS36767.1"; havana_gene "OTTMUSG00000022878.1"; havana_transcript "OTTMUST00000055013.1";
chr13	HAVANA	CDS	100872767	100872781	.	-	.	gene_id "ENSMUSG00000061474.12"; transcript_id "ENSMUST00000109333.8"; exon_number "9"; exon_id "3817";
chr13	HAVANA	stop_codon	100872764	100872766	.	-	.	gene_id "ENSMUSG00000061474.12"; transcript_id "ENSMUST00000109333.8"; exon_number "10"; exon_id "3818";
chr13	HAVANA	exon	100872463	100872781	.	-	.	gene_id "ENSMUSG00000061474.12"; transcript_id "ENSMUST00000109333.8"; exon_number "11"; exon_id "ENSMUSE00000679946.2"; gene_type "protein_coding"; gene_name "Mrps36"; transcript_type "protein_coding"; transcript_name "Mrps36-203"; protein_id "ENSMUSP00000104957.2"; transcript_support_level "1"; mgi_id "MGI:1913378"; tag "basic"; ccdsid "CCDS36767.1"; havana_gene "OTTMUSG00000022878.1"; havana_transcript "OTTMUST00000055013.1";
chr13	HAVANA	UTR	100872463	100872766	.	-	.	gene_id "ENSMUSG00000061474.12"; transcript_id "ENSMUST00000109333.8"; exon_number "12"; exon_id "3819";
chr13	HAVANA	gene	100896182	100912410	.	-	.	gene_id "ENSMUSG00000045273.9"; transcripts "2"; gene_type "protein_coding"; gene_name "Cenph"; mgi_id "MGI:1349448"; havana_gene "OTTMUSG00000033835.1";
chr13	HAVANA	transcript	100896182	100912407	.	-	.	gene_id "ENSMUSG00000045273.9"; transcript_id "ENSMUST00000075550.4"; exons "9"; gene_type "protein_coding"; gene_name "Cenph"; transcript_type "protein_coding"; transcript_name "Cenph-201"; protein_id "ENSMUSP00000074988.4"; transcript_support_level "1"; mgi_id "MGI:1349448"; tag "basic"; ccdsid "CCDS26738.1"; havana_gene "OTTMUSG00000033835.1"; havana_transcript "OTTMUST00000085245.1";
chr13	HAVANA	UTR	100912311	100912407	.	-	.	gene_id "ENSMUSG00000045273.9"; transcript_id "ENSMUST00000075550.4"; exon_number "1"; exon_id "3820";
chr13	HAVANA	start_codon	100912308	100912310	.	-	.	gene_id "ENSMUSG00000045273.9"; transcript_id "ENSMUST00000075550.4"; exon_number "2"; exon_id "3821";
chr13	HAVANA	exon	100912195	100912407	.	-	.	gene_id "ENSMUSG00000045273.9"; transcript_id "ENSMUST00000075550.4"; exon_number "3"; exon_id "ENSMUSE00000461247.4"; gene_type "protein_coding"; gene_name "Cenph"; transcript_type "protein_coding"; transcript_name "Cenph-201"; protein_id "ENSMUSP00000074988.4"; transcript_support_level "1"; mgi_id "MGI:1349448"; tag "basic"; ccdsid "CCDS26738.1"; havana_gene "OTTMUSG00000033835.1"; havana_transcript "OTTMUST00000085245.1";
chr13	HAVANA	CDS	100912195	100912310	.	-	.	gene_id "ENSMUSG00000045273.9"; transcript_id "ENSMUST00000075550.4"; exon_number "4"; exon_id "3822";
chr13	HAVANA	exon	100909234	100909289	.	-	.	gene_id "ENSMUSG00000045273.9"; transcript_id "ENSMUST00000075550.4"; exon_number "5"; exon_id "ENSMUSE00000610962.2"; gene_type "protein_coding"; gene_name "Cenph"; transcript_type "protein_coding"; transcript_name "Cenph-201"; protein_id "ENSMUSP00000074988.4"; transcript_support_level "1"; mgi_id "MGI:1349448"; tag "basic"; ccdsid "CCDS26738.1"; havana_gene "OTTMUSG00000033835.1"; havana_transcript "OTTMUST00000085245.1";
chr13	HAVANA	CDS	100909234	100909289	.	-	.	gene_id "ENSMUSG00000045273.9"; transcript_id "ENSMUST00000075550.4"; exon_number "6"; exon_id "ENSMUSE00000610962.2"; gene_type "protein_coding"; gene_name "Cenph"; transcript_type "protein_coding"; transcript_name "Cenph-201"; protein_id "ENSMUSP00000074988.4"; transcript_support_level "1"; mgi_id "MGI:1349448"; tag "basic"; ccdsid "CCDS26738.1"; havana_gene "OTTMUSG00000033835.1"; havana_transcript "OTTMUST00000085245.1";
chr13	HAVANA	exon	100908163	100908211	.	-	.	gene_id "ENSMUSG00000045273.9"; transcript_id "ENSMUST00000075550.4"; exon_number "7"; exon_id "ENSMUSE00000610961.2"; gene_type "protein_coding"; gene_name "Cenph"; transcript_type "protein_coding"; transcript_name "Cenph-201"; protein_id "ENSMUSP00000074988.4"; transcript_support_level "1"; mgi_id "MGI:1349448"; tag "basic"; ccdsid "CCDS26738.1"; havana_gene "OTTMUSG00000033835.1"; havana_transcript "OTTMUST00000085245.1";
chr13	HAVANA	CDS	100908163	100908211	.	-	.	gene_id "ENSMUSG00000045273.9"; transcript_id "ENSMUST00000075550.4"; exon_number "8"; exon_id "ENSMUSE00000610961.2"; gene_type "protein_coding"; gene_name "Cenph"; transcript_type "protein_coding"; transcript_name "Cenph-201"; protein_id "ENSMUSP00000074988.4"; transcript_support_level "1"; mgi_id "MGI:1349448"; tag "basic"; ccdsid "CCDS26738.1"; havana_gene "OTTMUSG00000033835.1"; havana_transcript "OTTMUST00000085245.1";
chr13	HAVANA	exon	100907703	100907777	.	-	.	gene_id "ENSMUSG00000045273.9"; transcript_id "ENSMUST00000075550.4"; exon_number "9"; exon_id "ENSMUSE00000610960.2"; gene_type "protein_coding"; gene_name "Cenph"; transcript_type "protein_coding"; transcript_name "Cenph-201"; protein_id "ENSMUSP00000074988.4"; transcript_support_level "1"; mgi_id "MGI:1349448"; tag "basic"; ccdsid "CCDS26738.1"; havana_gene "OTTMUSG00000033835.1"; havana_transcript "OTTMUST00000085245.1";
chr13	HAVANA	CDS	100907703	100907777	.	-	.	gene_id "ENSMUSG00000045273.9"; transcript_id "ENSMUST00000075550.4"; exon_number "10"; exon_id "ENSMUSE00000610960.2"; gene_type "protein_coding"; gene_name "Cenph"; transcript_type "protein_coding"; transcript_name "Cenph-201"; protein_id "ENSMUSP00000074988.4"; transcript_support_level "1"; mgi_id "MGI:1349448"; tag "basic"; ccdsid "CCDS26738.1"; havana_gene "OTTMUSG00000033835.1"; havana_transcript "OTTMUST00000085245.1";
chr13	HAVANA	exon	100903333	100903389	.	-	.	gene_id "ENSMUSG00000045273.9"; transcript_id "ENSMUST00000075550.4"; exon_number "11"; exon_id "ENSMUSE00000610959.2"; gene_type "protein_coding"; gene_name "Cenph"; transcript_type "protein_coding"; transcript_name "Cenph-201"; protein_id "ENSMUSP00000074988.4"; transcript_support_level "1"; mgi_id "MGI:1349448"; tag "basic"; ccdsid "CCDS26738.1"; havana_gene "OTTMUSG00000033835.1"; havana_transcript "OTTMUST00000085245.1";
chr13	HAVANA	CDS	100903333	100903389	.	-	.	gene_id "ENSMUSG00000045273.9"; transcript_id "ENSMUST00000075550.4"; exon_number "12"; exon_id "ENSMUSE00000610959.2"; gene_type "protein_coding"; gene_name "Cenph"; transcript_type "protein_coding"; transcript_name "Cenph-201"; protein_id "ENSMUSP00000074988.4"; transcript_support_level "1"; mgi_id "MGI:1349448"; tag "basic"; ccdsid "CCDS26738.1"; havana_gene "OTTMUSG00000033835.1"; havana_transcript "OTTMUST00000085245.1";
chr13	HAVANA	exon	100900677	100900740	.	-	.	gene_id "ENSMUSG00000045273.9"; transcript_id "ENSMUST00000075550.4"; exon_number "13"; exon_id "ENSMUSE00000610958.2"; gene_type "protein_coding"; gene_name "Cenph"; transcript_type "protein_coding"; transcript_name "Cenph-201"; protein_id "ENSMUSP00000074988.4"; transcript_support_level "1"; mgi_id "MGI:1349448"; tag "basic"; ccdsid "CCDS26738.1"; havana_gene "OTTMUSG00000033835.1"; havana_transcript "OTTMUST00000085245.1";
chr13	HAVANA	CDS	100900677	100900740	.	-	.	gene_id "ENSMUSG00000045273.9"; transcript_id "ENSMUST00000075550.4"; exon_number "14"; exon_id "ENSMUSE00000610958.2"; gene_type "protein_coding"; gene_name "Cenph"; transcript_type "protein_coding"; transcript_name "Cenph-201"; protein_id "ENSMUSP00000074988.4"; transcript_support_level "1"; mgi_id "MGI:1349448"; tag "basic"; ccdsid "CCDS26738.1"; havana_gene "OTTMUSG00000033835.1"; havana_transcript "OTTMUST00000085245.1";
chr13	HAVANA	exon	100900058	100900109	.	-	.	gene_id "ENSMUSG00000045273.9"; transcript_id "ENSMUST00000075550.4"; exon_number "15"; exon_id "ENSMUSE00000610957.2"; gene_type "protein_coding"; gene_name "Cenph"; transcript_type "protein_coding"; transcript_name "Cenph-201"; protein_id "ENSMUSP00000074988.4"; transcript_support_level "1"; mgi_id "MGI:1349448"; tag "basic"; ccdsid "CCDS26738.1"; havana_gene "OTTMUSG00000033835.1"; havana_transcript "OTTMUST00000085245.1";
chr13	HAVANA	CDS	100900058	100900109	.	-	.	gene_id "ENSMUSG00000045273.9"; transcript_id "ENSMUST00000075550.4"; exon_number "16"; exon_id "ENSMUSE00000610957.2"; gene_type "protein_coding"; gene_name "Cenph"; transcript_type "protein_coding"; transcript_name "Cenph-201"; protein_id "ENSMUSP00000074988.4"; transcript_support_level "1"; mgi_id "MGI:1349448"; tag "basic"; ccdsid "CCDS26738.1"; havana_gene "OTTMUSG00000033835.1"; havana_transcript "OTTMUST00000085245.1";
chr13	HAVANA	exon	100898269	100898432	.	-	.	gene_id "ENSMUSG00000045273.9"; transcript_id "ENSMUST00000075550.4"; exon_number "17"; exon_id "ENSMUSE00000494963.2"; gene_type "protein_coding"; gene_name "Cenph"; transcript_type "protein_coding"; transcript_name "Cenph-201"; protein_id "ENSMUSP00000074988.4"; transcript_support_level "1"; mgi_id "MGI:1349448"; tag "basic"; ccdsid "CCDS26738.1"; havana_gene "OTTMUSG00000033835.1"; havana_transcript "OTTMUST00000085245.1";
chr13	HAVANA	CDS	100898269	100898432	.	-	.	gene_id "ENSMUSG00000045273.9"; transcript_id "ENSMUST00000075550.4"; exon_number "18"; exon_id "ENSMUSE00000494963.2"; gene_type "protein_coding"; gene_name "Cenph"; transcript_type "protein_coding"; transcript_name "Cenph-201"; protein_id "ENSMUSP00000074988.4"; transcript_support_level "1"; mgi_id "MGI:1349448"; tag "basic"; ccdsid "CCDS26738.1"; havana_gene "OTTMUSG00000033835.1"; havana_transcript "OTTMUST00000085245.1";
chr13	HAVANA	CDS	100896613	100896702	.	-	.	gene_id "ENSMUSG00000045273.9"; transcript_id "ENSMUST00000075550.4"; exon_number "19"; exon_id "3823";
chr13	HAVANA	stop_codon	100896610	100896612	.	-	.	gene_id "ENSMUSG00000045273.9"; transcript_id "ENSMUST00000075550.4"; exon_number "20"; exon_id "3824";
chr13	HAVANA	exon	100896182	100896702	.	-	.	gene_id "ENSMUSG00000045273.9"; transcript_id "ENSMUST00000075550.4"; exon_number "21"; exon_id "ENSMUSE00000508323.3"; gene_type "protein_coding"; gene_name "Cenph"; transcript_type "protein_coding"; transcript_name "Cenph-201"; protein_id "ENSMUSP00000074988.4"; transcript_support_level "1"; mgi_id "MGI:1349448"; tag "basic"; ccdsid "CCDS26738.1"; havana_gene "OTTMUSG00000033835.1"; havana_transcript "OTTMUST00000085245.1";
chr13	HAVANA	UTR	100896182	100896612	.	-	.	gene_id "ENSMUSG00000045273.9"; transcript_id "ENSMUST00000075550.4"; exon_number "22"; exon_id "3825";
chr13	IsoQuant	transcript	100896182	100912410	.	-	.	gene_id "ENSMUSG00000045273.9"; transcript_id "transcript7218.chr13.nic"; exons "8";
chr13	IsoQuant	exon	100912195	100912410	.	-	.	gene_id "ENSMUSG00000045273.9"; transcript_id "transcript7218.chr13.nic"; exon_number "1"; exon_id "3826";
chr13	IsoQuant	exon	100909234	100909289	.	-	.	gene_id "ENSMUSG00000045273.9"; transcript_id "transcript7218.chr13.nic"; exon_number "2"; exon_id "ENSMUSE00000610962.2";
chr13	IsoQuant	exon	100907703	100908211	.	-	.	gene_id "ENSMUSG00000045273.9"; transcript_id "transcript7218.chr13.nic"; exon_number "3"; exon_id "3827";
chr13	IsoQuant	exon	100903333	100903389	.	-	.	gene_id "ENSMUSG00000045273.9"; transcript_id "transcript7218.chr13.nic"; exon_number "4"; exon_id "ENSMUSE00000610959.2";
chr13	IsoQuant	exon	100900677	100900740	.	-	.	gene_id "ENSMUSG00000045273.9"; transcript_id "transcript7218.chr13.nic"; exon_number "5"; exon_id "ENSMUSE00000610958.2";
chr13	IsoQuant	exon	100900058	100900109	.	-	.	gene_id "ENSMUSG00000045273.9"; transcript_id "transcript7218.chr13.nic"; exon_number "6"; exon_id "ENSMUSE00000610957.2";
chr13	IsoQuant	exon	100898269	100898432	.	-	.	gene_id "ENSMUSG00000045273.9"; transcript_id "transcript7218.chr13.nic"; exon_number "7"; exon_id "ENSMUSE00000494963.2";
chr13	IsoQuant	exon	100896182	100896702	.	-	.	gene_id "ENSMUSG00000045273.9"; transcript_id "transcript7218.chr13.nic"; exon_number "8"; exon_id "ENSMUSE00000508323.3";
chr13	HAVANA	gene	100915158	100923078	.	-	.	gene_id "ENSMUSG00000041431.17"; transcripts "2"; gene_type "protein_coding"; gene_name "Ccnb1"; mgi_id "MGI:88302"; havana_gene "OTTMUSG00000020969.1";
chr13	HAVANA	transcript	100915158	100923078	.	-	.	gene_id "ENSMUSG00000041431.17"; transcript_id "ENSMUST00000072119.15"; exons "9"; gene_type "protein_coding"; gene_name "Ccnb1"; transcript_type "protein_coding"; transcript_name "Ccnb1-201"; protein_id "ENSMUSP00000071989.9"; transcript_support_level "1"; mgi_id "MGI:88302"; tag "basic"; ccdsid "CCDS36768.1"; havana_gene "OTTMUSG00000020969.1"; havana_transcript "OTTMUST00000049582.1";
chr13	HAVANA	UTR	100922911	100923078	.	-	.	gene_id "ENSMUSG00000041431.17"; transcript_id "ENSMUST00000072119.15"; exon_number "1"; exon_id "3828";
chr13	HAVANA	start_codon	100922908	100922910	.	-	.	gene_id "ENSMUSG00000041431.17"; transcript_id "ENSMUST00000072119.15"; exon_number "2"; exon_id "3829";
chr13	HAVANA	exon	100922890	100923078	.	-	.	gene_id "ENSMUSG00000041431.17"; transcript_id "ENSMUST00000072119.15"; exon_number "3"; exon_id "ENSMUSE00000792722.2"; gene_type "protein_coding"; gene_name "Ccnb1"; transcript_type "protein_coding"; transcript_name "Ccnb1-201"; protein_id "ENSMUSP00000071989.9"; transcript_support_level "1"; mgi_id "MGI:88302"; tag "basic"; ccdsid "CCDS36768.1"; havana_gene "OTTMUSG00000020969.1"; havana_transcript "OTTMUST00000049582.1";
chr13	HAVANA	CDS	100922890	100922910	.	-	.	gene_id "ENSMUSG00000041431.17"; transcript_id "ENSMUST00000072119.15"; exon_number "4"; exon_id "ENSMUSE00000933831.2"; gene_type "protein_coding"; gene_name "Ccnb1"; transcript_type "protein_coding"; transcript_name "Ccnb1-201"; protein_id "ENSMUSP00000071989.9"; transcript_support_level "1"; mgi_id "MGI:88302"; tag "basic"; ccdsid "CCDS36768.1"; havana_gene "OTTMUSG00000020969.1"; havana_transcript "OTTMUST00000049582.1";
chr13	HAVANA	exon	100922241	100922411	.	-	.	gene_id "ENSMUSG00000041431.17"; transcript_id "ENSMUST00000072119.15"; exon_number "5"; exon_id "ENSMUSE00000506016.4"; gene_type "protein_coding"; gene_name "Ccnb1"; transcript_type "protein_coding"; transcript_name "Ccnb1-201"; protein_id "ENSMUSP00000071989.9"; transcript_support_level "1"; mgi_id "MGI:88302"; tag "basic"; ccdsid "CCDS36768.1"; havana_gene "OTTMUSG00000020969.1"; havana_transcript "OTTMUST00000049582.1";
chr13	HAVANA	CDS	100922241	100922411	.	-	.	gene_id "ENSMUSG00000041431.17"; transcript_id "ENSMUST00000072119.15"; exon_number "6"; exon_id "ENSMUSE00000506016.4"; gene_type "protein_coding"; gene_name "Ccnb1"; transcript_type "protein_coding"; transcript_name "Ccnb1-201"; protein_id "ENSMUSP00000071989.9"; transcript_support_level "1"; mgi_id "MGI:88302"; tag "basic"; ccdsid "CCDS36768.1"; havana_gene "OTTMUSG00000020969.1"; havana_transcript "OTTMUST00000049582.1";
chr13	HAVANA	exon	100921965	100922126	.	-	.	gene_id "ENSMUSG00000041431.17"; transcript_id "ENSMUST00000072119.15"; exon_number "7"; exon_id "ENSMUSE00000492616.2"; gene_type "protein_coding"; gene_name "Ccnb1"; transcript_type "protein_coding"; transcript_name "Ccnb1-201"; protein_id "ENSMUSP00000071989.9"; transcript_support_level "1"; mgi_id "MGI:88302"; tag "basic"; ccdsid "CCDS36768.1"; havana_gene "OTTMUSG00000020969.1"; havana_transcript "OTTMUST00000049582.1";
chr13	HAVANA	CDS	100921965	100922126	.	-	.	gene_id "ENSMUSG00000041431.17"; transcript_id "ENSMUST00000072119.15"; exon_number "8"; exon_id "ENSMUSE00000492616.2"; gene_type "protein_coding"; gene_name "Ccnb1"; transcript_type "protein_coding"; transcript_name "Ccnb1-201"; protein_id "ENSMUSP00000071989.9"; transcript_support_level "1"; mgi_id "MGI:88302"; tag "basic"; ccdsid "CCDS36768.1"; havana_gene "OTTMUSG00000020969.1"; havana_transcript "OTTMUST00000049582.1";
chr13	HAVANA	exon	100919973	100920155	.	-	.	gene_id "ENSMUSG00000041431.17"; transcript_id "ENSMUST00000072119.15"; exon_number "9"; exon_id "ENSMUSE00000491666.2"; gene_type "protein_coding"; gene_name "Ccnb1"; transcript_type "protein_coding"; transcript_name "Ccnb1-201"; protein_id "ENSMUSP00000071989.9"; transcript_support_level "1"; mgi_id "MGI:88302"; tag "basic"; ccdsid "CCDS36768.1"; havana_gene "OTTMUSG00000020969.1"; havana_transcript "OTTMUST00000049582.1";
chr13	HAVANA	CDS	100919973	100920155	.	-	.	gene_id "ENSMUSG00000041431.17"; transcript_id "ENSMUST00000072119.15"; exon_number "10"; exon_id "ENSMUSE00000491666.2"; gene_type "protein_coding"; gene_name "Ccnb1"; transcript_type "protein_coding"; transcript_name "Ccnb1-201"; protein_id "ENSMUSP00000071989.9"; transcript_support_level "1"; mgi_id "MGI:88302"; tag "basic"; ccdsid "CCDS36768.1"; havana_gene "OTTMUSG00000020969.1"; havana_transcript "OTTMUST00000049582.1";
chr13	HAVANA	exon	100918133	100918291	.	-	.	gene_id "ENSMUSG00000041431.17"; transcript_id "ENSMUST00000072119.15"; exon_number "11"; exon_id "ENSMUSE00000518252.2"; gene_type "protein_coding"; gene_name "Ccnb1"; transcript_type "protein_coding"; transcript_name "Ccnb1-201"; protein_id "ENSMUSP00000071989.9"; transcript_support_level "1"; mgi_id "MGI:88302"; tag "basic"; ccdsid "CCDS36768.1"; havana_gene "OTTMUSG00000020969.1"; havana_transcript "OTTMUST00000049582.1";
chr13	HAVANA	CDS	100918133	100918291	.	-	.	gene_id "ENSMUSG00000041431.17"; transcript_id "ENSMUST00000072119.15"; exon_number "12"; exon_id "ENSMUSE00000518252.2"; gene_type "protein_coding"; gene_name "Ccnb1"; transcript_type "protein_coding"; transcript_name "Ccnb1-201"; protein_id "ENSMUSP00000071989.9"; transcript_support_level "1"; mgi_id "MGI:88302"; tag "basic"; ccdsid "CCDS36768.1"; havana_gene "OTTMUSG00000020969.1"; havana_transcript "OTTMUST00000049582.1";
chr13	HAVANA	exon	100917666	100917902	.	-	.	gene_id "ENSMUSG00000041431.17"; transcript_id "ENSMUST00000072119.15"; exon_number "13"; exon_id "ENSMUSE00001312641.2"; gene_type "protein_coding"; gene_name "Ccnb1"; transcript_type "protein_coding"; transcript_name "Ccnb1-201"; protein_id "ENSMUSP00000071989.9"; transcript_support_level "1"; mgi_id "MGI:88302"; tag "basic"; ccdsid "CCDS36768.1"; havana_gene "OTTMUSG00000020969.1"; havana_transcript "OTTMUST00000049582.1";
chr13	HAVANA	CDS	100917666	100917902	.	-	.	gene_id "ENSMUSG00000041431.17"; transcript_id "ENSMUST00000072119.15"; exon_number "14"; exon_id "ENSMUSE00001312641.2"; gene_type "protein_coding"; gene_name "Ccnb1"; transcript_type "protein_coding"; transcript_name "Ccnb1-201"; protein_id "ENSMUSP00000071989.9"; transcript_support_level "1"; mgi_id "MGI:88302"; tag "basic"; ccdsid "CCDS36768.1"; havana_gene "OTTMUSG00000020969.1"; havana_transcript "OTTMUST00000049582.1";
chr13	HAVANA	exon	100917284	100917424	.	-	.	gene_id "ENSMUSG00000041431.17"; transcript_id "ENSMUST00000072119.15"; exon_number "15"; exon_id "ENSMUSE00001299469.2"; gene_type "protein_coding"; gene_name "Ccnb1"; transcript_type "protein_coding"; transcript_name "Ccnb1-201"; protein_id "ENSMUSP00000071989.9"; transcript_support_level "1"; mgi_id "MGI:88302"; tag "basic"; ccdsid "CCDS36768.1"; havana_gene "OTTMUSG00000020969.1"; havana_transcript "OTTMUST00000049582.1";
chr13	HAVANA	CDS	100917284	100917424	.	-	.	gene_id "ENSMUSG00000041431.17"; transcript_id "ENSMUST00000072119.15"; exon_number "16"; exon_id "ENSMUSE00001299469.2"; gene_type "protein_coding"; gene_name "Ccnb1"; transcript_type "protein_coding"; transcript_name "Ccnb1-201"; protein_id "ENSMUSP00000071989.9"; transcript_support_level "1"; mgi_id "MGI:88302"; tag "basic"; ccdsid "CCDS36768.1"; havana_gene "OTTMUSG00000020969.1"; havana_transcript "OTTMUST00000049582.1";
chr13	HAVANA	exon	100916530	100916640	.	-	.	gene_id "ENSMUSG00000041431.17"; transcript_id "ENSMUST00000072119.15"; exon_number "17"; exon_id "ENSMUSE00001304319.2"; gene_type "protein_coding"; gene_name "Ccnb1"; transcript_type "protein_coding"; transcript_name "Ccnb1-201"; protein_id "ENSMUSP00000071989.9"; transcript_support_level "1"; mgi_id "MGI:88302"; tag "basic"; ccdsid "CCDS36768.1"; havana_gene "OTTMUSG00000020969.1"; havana_transcript "OTTMUST00000049582.1";
chr13	HAVANA	CDS	100916530	100916640	.	-	.	gene_id "ENSMUSG00000041431.17"; transcript_id "ENSMUST00000072119.15"; exon_number "18"; exon_id "ENSMUSE00001304319.2"; gene_type "protein_coding"; gene_name "Ccnb1"; transcript_type "protein_coding"; transcript_name "Ccnb1-201"; protein_id "ENSMUSP00000071989.9"; transcript_support_level "1"; mgi_id "MGI:88302"; tag "basic"; ccdsid "CCDS36768.1"; havana_gene "OTTMUSG00000020969.1"; havana_transcript "OTTMUST00000049582.1";
chr13	HAVANA	CDS	100916189	100916293	.	-	.	gene_id "ENSMUSG00000041431.17"; transcript_id "ENSMUST00000072119.15"; exon_number "19"; exon_id "3830";
chr13	HAVANA	stop_codon	100916186	100916188	.	-	.	gene_id "ENSMUSG00000041431.17"; transcript_id "ENSMUST00000072119.15"; exon_number "20"; exon_id "3831";
chr13	HAVANA	exon	100915158	100916293	.	-	.	gene_id "ENSMUSG00000041431.17"; transcript_id "ENSMUST00000072119.15"; exon_number "21"; exon_id "ENSMUSE00000931476.2"; gene_type "protein_coding"; gene_name "Ccnb1"; transcript_type "protein_coding"; transcript_name "Ccnb1-201"; protein_id "ENSMUSP00000071989.9"; transcript_support_level "1"; mgi_id "MGI:88302"; tag "basic"; ccdsid "CCDS36768.1"; havana_gene "OTTMUSG00000020969.1"; havana_transcript "OTTMUST00000049582.1";
chr13	HAVANA	UTR	100915158	100916188	.	-	.	gene_id "ENSMUSG00000041431.17"; transcript_id "ENSMUST00000072119.15"; exon_number "22"; exon_id "3832";
chr13	HAVANA	transcript	100915240	100922994	.	-	.	gene_id "ENSMUSG00000041431.17"; transcript_id "ENSMUST00000091295.14"; exons "8"; gene_type "protein_coding"; gene_name "Ccnb1"; transcript_type "protein_coding"; transcript_name "Ccnb1-202"; protein_id "ENSMUSP00000088841.8"; transcript_support_level "1"; mgi_id "MGI:88302"; tag "basic"; havana_gene "OTTMUSG00000020969.1"; havana_transcript "OTTMUST00000049583.1";
chr13	HAVANA	UTR	100922911	100922994	.	-	.	gene_id "ENSMUSG00000041431.17"; transcript_id "ENSMUST00000091295.14"; exon_number "1"; exon_id "3833";
chr13	HAVANA	start_codon	100922908	100922910	.	-	.	gene_id "ENSMUSG00000041431.17"; transcript_id "ENSMUST00000091295.14"; exon_number "2"; exon_id "chr13.3829";
chr13	HAVANA	exon	100922890	100922994	.	-	.	gene_id "ENSMUSG00000041431.17"; transcript_id "ENSMUST00000091295.14"; exon_number "3"; exon_id "ENSMUSE00000784949.3"; gene_type "protein_coding"; gene_name "Ccnb1"; transcript_type "protein_coding"; transcript_name "Ccnb1-202"; protein_id "ENSMUSP00000088841.8"; transcript_support_level "1"; mgi_id "MGI:88302"; tag "basic"; havana_gene "OTTMUSG00000020969.1"; havana_transcript "OTTMUST00000049583.1";
chr13	HAVANA	CDS	100922890	100922910	.	-	.	gene_id "ENSMUSG00000041431.17"; transcript_id "ENSMUST00000091295.14"; exon_number "4"; exon_id "ENSMUSE00000933831.2"; gene_type "protein_coding"; gene_name "Ccnb1"; transcript_type "protein_coding"; transcript_name "Ccnb1-202"; protein_id "ENSMUSP00000088841.8"; transcript_support_level "1"; mgi_id "MGI:88302"; tag "basic"; havana_gene "OTTMUSG00000020969.1"; havana_transcript "OTTMUST00000049583.1";
chr13	HAVANA	exon	100922241	100922411	.	-	.	gene_id "ENSMUSG00000041431.17"; transcript_id "ENSMUST00000091295.14"; exon_number "5"; exon_id "ENSMUSE00000506016.4"; gene_type "protein_coding"; gene_name "Ccnb1"; transcript_type "protein_coding"; transcript_name "Ccnb1-202"; protein_id "ENSMUSP00000088841.8"; transcript_support_level "1"; mgi_id "MGI:88302"; tag "basic"; havana_gene "OTTMUSG00000020969.1"; havana_transcript "OTTMUST00000049583.1";
chr13	HAVANA	CDS	100922241	100922411	.	-	.	gene_id "ENSMUSG00000041431.17"; transcript_id "ENSMUST00000091295.14"; exon_number "6"; exon_id "ENSMUSE00000506016.4"; gene_type "protein_coding"; gene_name "Ccnb1"; transcript_type "protein_coding"; transcript_name "Ccnb1-202"; protein_id "ENSMUSP00000088841.8"; transcript_support_level "1"; mgi_id "MGI:88302"; tag "basic"; havana_gene "OTTMUSG00000020969.1"; havana_transcript "OTTMUST00000049583.1";
chr13	HAVANA	exon	100921965	100922126	.	-	.	gene_id "ENSMUSG00000041431.17"; transcript_id "ENSMUST00000091295.14"; exon_number "7"; exon_id "ENSMUSE00000492616.2"; gene_type "protein_coding"; gene_name "Ccnb1"; transcript_type "protein_coding"; transcript_name "Ccnb1-202"; protein_id "ENSMUSP00000088841.8"; transcript_support_level "1"; mgi_id "MGI:88302"; tag "basic"; havana_gene "OTTMUSG00000020969.1"; havana_transcript "OTTMUST00000049583.1";
chr13	HAVANA	CDS	100921965	100922126	.	-	.	gene_id "ENSMUSG00000041431.17"; transcript_id "ENSMUST00000091295.14"; exon_number "8"; exon_id "ENSMUSE00000492616.2"; gene_type "protein_coding"; gene_name "Ccnb1"; transcript_type "protein_coding"; transcript_name "Ccnb1-202"; protein_id "ENSMUSP00000088841.8"; transcript_support_level "1"; mgi_id "MGI:88302"; tag "basic"; havana_gene "OTTMUSG00000020969.1"; havana_transcript "OTTMUST00000049583.1";
chr13	HAVANA	exon	100918133	100918291	.	-	.	gene_id "ENSMUSG00000041431.17"; transcript_id "ENSMUST00000091295.14"; exon_number "9"; exon_id "ENSMUSE00000518252.2"; gene_type "protein_coding"; gene_name "Ccnb1"; transcript_type "protein_coding"; transcript_name "Ccnb1-202"; protein_id "ENSMUSP00000088841.8"; transcript_support_level "1"; mgi_id "MGI:88302"; tag "basic"; havana_gene "OTTMUSG00000020969.1"; havana_transcript "OTTMUST00000049583.1";
chr13	HAVANA	CDS	100918133	100918291	.	-	.	gene_id "ENSMUSG00000041431.17"; transcript_id "ENSMUST00000091295.14"; exon_number "10"; exon_id "ENSMUSE00000518252.2"; gene_type "protein_coding"; gene_name "Ccnb1"; transcript_type "protein_coding"; transcript_name "Ccnb1-202"; protein_id "ENSMUSP00000088841.8"; transcript_support_level "1"; mgi_id "MGI:88302"; tag "basic"; havana_gene "OTTMUSG00000020969.1"; havana_transcript "OTTMUST00000049583.1";
chr13	HAVANA	exon	100917666	100917902	.	-	.	gene_id "ENSMUSG00000041431.17"; transcript_id "ENSMUST00000091295.14"; exon_number "11"; exon_id "ENSMUSE00001312641.2"; gene_type "protein_coding"; gene_name "Ccnb1"; transcript_type "protein_coding"; transcript_name "Ccnb1-202"; protein_id "ENSMUSP00000088841.8"; transcript_support_level "1"; mgi_id "MGI:88302"; tag "basic"; havana_gene "OTTMUSG00000020969.1"; havana_transcript "OTTMUST00000049583.1";
chr13	HAVANA	CDS	100917666	100917902	.	-	.	gene_id "ENSMUSG00000041431.17"; transcript_id "ENSMUST00000091295.14"; exon_number "12"; exon_id "ENSMUSE00001312641.2"; gene_type "protein_coding"; gene_name "Ccnb1"; transcript_type "protein_coding"; transcript_name "Ccnb1-202"; protein_id "ENSMUSP00000088841.8"; transcript_support_level "1"; mgi_id "MGI:88302"; tag "basic"; havana_gene "OTTMUSG00000020969.1"; havana_transcript "OTTMUST00000049583.1";
chr13	HAVANA	exon	100917284	100917424	.	-	.	gene_id "ENSMUSG00000041431.17"; transcript_id "ENSMUST00000091295.14"; exon_number "13"; exon_id "ENSMUSE00001299469.2"; gene_type "protein_coding"; gene_name "Ccnb1"; transcript_type "protein_coding"; transcript_name "Ccnb1-202"; protein_id "ENSMUSP00000088841.8"; transcript_support_level "1"; mgi_id "MGI:88302"; tag "basic"; havana_gene "OTTMUSG00000020969.1"; havana_transcript "OTTMUST00000049583.1";
chr13	HAVANA	CDS	100917284	100917424	.	-	.	gene_id "ENSMUSG00000041431.17"; transcript_id "ENSMUST00000091295.14"; exon_number "14"; exon_id "ENSMUSE00001299469.2"; gene_type "protein_coding"; gene_name "Ccnb1"; transcript_type "protein_coding"; transcript_name "Ccnb1-202"; protein_id "ENSMUSP00000088841.8"; transcript_support_level "1"; mgi_id "MGI:88302"; tag "basic"; havana_gene "OTTMUSG00000020969.1"; havana_transcript "OTTMUST00000049583.1";
chr13	HAVANA	exon	100916530	100916640	.	-	.	gene_id "ENSMUSG00000041431.17"; transcript_id "ENSMUST00000091295.14"; exon_number "15"; exon_id "ENSMUSE00001304319.2"; gene_type "protein_coding"; gene_name "Ccnb1"; transcript_type "protein_coding"; transcript_name "Ccnb1-202"; protein_id "ENSMUSP00000088841.8"; transcript_support_level "1"; mgi_id "MGI:88302"; tag "basic"; havana_gene "OTTMUSG00000020969.1"; havana_transcript "OTTMUST00000049583.1";
chr13	HAVANA	CDS	100916530	100916640	.	-	.	gene_id "ENSMUSG00000041431.17"; transcript_id "ENSMUST00000091295.14"; exon_number "16"; exon_id "ENSMUSE00001304319.2"; gene_type "protein_coding"; gene_name "Ccnb1"; transcript_type "protein_coding"; transcript_name "Ccnb1-202"; protein_id "ENSMUSP00000088841.8"; transcript_support_level "1"; mgi_id "MGI:88302"; tag "basic"; havana_gene "OTTMUSG00000020969.1"; havana_transcript "OTTMUST00000049583.1";
chr13	HAVANA	CDS	100916189	100916293	.	-	.	gene_id "ENSMUSG00000041431.17"; transcript_id "ENSMUST00000091295.14"; exon_number "17"; exon_id "chr13.3830";
chr13	HAVANA	stop_codon	100916186	100916188	.	-	.	gene_id "ENSMUSG00000041431.17"; transcript_id "ENSMUST00000091295.14"; exon_number "18"; exon_id "chr13.3831";
chr13	HAVANA	exon	100915240	100916293	.	-	.	gene_id "ENSMUSG00000041431.17"; transcript_id "ENSMUST00000091295.14"; exon_number "19"; exon_id "ENSMUSE00000822035.2"; gene_type "protein_coding"; gene_name "Ccnb1"; transcript_type "protein_coding"; transcript_name "Ccnb1-202"; protein_id "ENSMUSP00000088841.8"; transcript_support_level "1"; mgi_id "MGI:88302"; tag "basic"; havana_gene "OTTMUSG00000020969.1"; havana_transcript "OTTMUST00000049583.1";
chr13	HAVANA	UTR	100915240	100916188	.	-	.	gene_id "ENSMUSG00000041431.17"; transcript_id "ENSMUST00000091295.14"; exon_number "20"; exon_id "3834";
chr13	IsoQuant	gene	100921444	100923032	.	-	.	gene_id "novel_gene_chr13_7252"; transcripts "1";
chr13	IsoQuant	transcript	100921444	100923032	.	-	.	gene_id "novel_gene_chr13_7252"; transcript_id "transcript7251.chr13.nnic"; exons "1";
chr13	IsoQuant	exon	100921444	100923032	.	-	.	gene_id "novel_gene_chr13_7252"; transcript_id "transcript7251.chr13.nnic"; exon_number "1"; exon_id "3835";
chr13	HAVANA	gene	100939156	100969935	.	-	.	gene_id "ENSMUSG00000021629.11"; transcripts "1"; gene_type "protein_coding"; gene_name "Slc30a5"; mgi_id "MGI:1916298"; havana_gene "OTTMUSG00000067775.1";
chr13	HAVANA	transcript	100939156	100969935	.	-	.	gene_id "ENSMUSG00000021629.11"; transcript_id "ENSMUST00000067246.6"; exons "16"; gene_type "protein_coding"; gene_name "Slc30a5"; transcript_type "protein_coding"; transcript_name "Slc30a5-201"; protein_id "ENSMUSP00000065764.5"; transcript_support_level "1"; mgi_id "MGI:1916298"; tag "basic"; ccdsid "CCDS26739.1"; havana_gene "OTTMUSG00000067775.1"; havana_transcript "OTTMUST00000163948.1";
chr13	HAVANA	UTR	100969686	100969935	.	-	.	gene_id "ENSMUSG00000021629.11"; transcript_id "ENSMUST00000067246.6"; exon_number "1"; exon_id "3836";
chr13	HAVANA	start_codon	100969683	100969685	.	-	.	gene_id "ENSMUSG00000021629.11"; transcript_id "ENSMUST00000067246.6"; exon_number "2"; exon_id "3837";
chr13	HAVANA	exon	100969609	100969935	.	-	.	gene_id "ENSMUSG00000021629.11"; transcript_id "ENSMUST00000067246.6"; exon_number "3"; exon_id "ENSMUSE00000873663.2"; gene_type "protein_coding"; gene_name "Slc30a5"; transcript_type "protein_coding"; transcript_name "Slc30a5-201"; protein_id "ENSMUSP00000065764.5"; transcript_support_level "1"; mgi_id "MGI:1916298"; tag "basic"; ccdsid "CCDS26739.1"; havana_gene "OTTMUSG00000067775.1"; havana_transcript "OTTMUST00000163948.1";
chr13	HAVANA	CDS	100969609	100969685	.	-	.	gene_id "ENSMUSG00000021629.11"; transcript_id "ENSMUST00000067246.6"; exon_number "4"; exon_id "3838";
chr13	HAVANA	exon	100965408	100965530	.	-	.	gene_id "ENSMUSG00000021629.11"; transcript_id "ENSMUST00000067246.6"; exon_number "5"; exon_id "ENSMUSE00000999284.2"; gene_type "protein_coding"; gene_name "Slc30a5"; transcript_type "protein_coding"; transcript_name "Slc30a5-201"; protein_id "ENSMUSP00000065764.5"; transcript_support_level "1"; mgi_id "MGI:1916298"; tag "basic"; ccdsid "CCDS26739.1"; havana_gene "OTTMUSG00000067775.1"; havana_transcript "OTTMUST00000163948.1";
chr13	HAVANA	CDS	100965408	100965530	.	-	.	gene_id "ENSMUSG00000021629.11"; transcript_id "ENSMUST00000067246.6"; exon_number "6"; exon_id "ENSMUSE00000999284.2"; gene_type "protein_coding"; gene_name "Slc30a5"; transcript_type "protein_coding"; transcript_name "Slc30a5-201"; protein_id "ENSMUSP00000065764.5"; transcript_support_level "1"; mgi_id "MGI:1916298"; tag "basic"; ccdsid "CCDS26739.1"; havana_gene "OTTMUSG00000067775.1"; havana_transcript "OTTMUST00000163948.1";
chr13	HAVANA	exon	100962960	100963026	.	-	.	gene_id "ENSMUSG00000021629.11"; transcript_id "ENSMUST00000067246.6"; exon_number "7"; exon_id "ENSMUSE00000965917.2"; gene_type "protein_coding"; gene_name "Slc30a5"; transcript_type "protein_coding"; transcript_name "Slc30a5-201"; protein_id "ENSMUSP00000065764.5"; transcript_support_level "1"; mgi_id "MGI:1916298"; tag "basic"; ccdsid "CCDS26739.1"; havana_gene "OTTMUSG00000067775.1"; havana_transcript "OTTMUST00000163948.1";
chr13	HAVANA	CDS	100962960	100963026	.	-	.	gene_id "ENSMUSG00000021629.11"; transcript_id "ENSMUST00000067246.6"; exon_number "8"; exon_id "ENSMUSE00000965917.2"; gene_type "protein_coding"; gene_name "Slc30a5"; transcript_type "protein_coding"; transcript_name "Slc30a5-201"; protein_id "ENSMUSP00000065764.5"; transcript_support_level "1"; mgi_id "MGI:1916298"; tag "basic"; ccdsid "CCDS26739.1"; havana_gene "OTTMUSG00000067775.1"; havana_transcript "OTTMUST00000163948.1";
chr13	HAVANA	exon	100961424	100961509	.	-	.	gene_id "ENSMUSG00000021629.11"; transcript_id "ENSMUST00000067246.6"; exon_number "9"; exon_id "ENSMUSE00000332331.2"; gene_type "protein_coding"; gene_name "Slc30a5"; transcript_type "protein_coding"; transcript_name "Slc30a5-201"; protein_id "ENSMUSP00000065764.5"; transcript_support_level "1"; mgi_id "MGI:1916298"; tag "basic"; ccdsid "CCDS26739.1"; havana_gene "OTTMUSG00000067775.1"; havana_transcript "OTTMUST00000163948.1";
chr13	HAVANA	CDS	100961424	100961509	.	-	.	gene_id "ENSMUSG00000021629.11"; transcript_id "ENSMUST00000067246.6"; exon_number "10"; exon_id "ENSMUSE00000332331.2"; gene_type "protein_coding"; gene_name "Slc30a5"; transcript_type "protein_coding"; transcript_name "Slc30a5-201"; protein_id "ENSMUSP00000065764.5"; transcript_support_level "1"; mgi_id "MGI:1916298"; tag "basic"; ccdsid "CCDS26739.1"; havana_gene "OTTMUSG00000067775.1"; havana_transcript "OTTMUST00000163948.1";
chr13	HAVANA	exon	100957627	100957714	.	-	.	gene_id "ENSMUSG00000021629.11"; transcript_id "ENSMUST00000067246.6"; exon_number "11"; exon_id "ENSMUSE00000365325.2"; gene_type "protein_coding"; gene_name "Slc30a5"; transcript_type "protein_coding"; transcript_name "Slc30a5-201"; protein_id "ENSMUSP00000065764.5"; transcript_support_level "1"; mgi_id "MGI:1916298"; tag "basic"; ccdsid "CCDS26739.1"; havana_gene "OTTMUSG00000067775.1"; havana_transcript "OTTMUST00000163948.1";
chr13	HAVANA	CDS	100957627	100957714	.	-	.	gene_id "ENSMUSG00000021629.11"; transcript_id "ENSMUST00000067246.6"; exon_number "12"; exon_id "ENSMUSE00000365325.2"; gene_type "protein_coding"; gene_name "Slc30a5"; transcript_type "protein_coding"; transcript_name "Slc30a5-201"; protein_id "ENSMUSP00000065764.5"; transcript_support_level "1"; mgi_id "MGI:1916298"; tag "basic"; ccdsid "CCDS26739.1"; havana_gene "OTTMUSG00000067775.1"; havana_transcript "OTTMUST00000163948.1";
chr13	HAVANA	exon	100954634	100954721	.	-	.	gene_id "ENSMUSG00000021629.11"; transcript_id "ENSMUST00000067246.6"; exon_number "13"; exon_id "ENSMUSE00000394660.2"; gene_type "protein_coding"; gene_name "Slc30a5"; transcript_type "protein_coding"; transcript_name "Slc30a5-201"; protein_id "ENSMUSP00000065764.5"; transcript_support_level "1"; mgi_id "MGI:1916298"; tag "basic"; ccdsid "CCDS26739.1"; havana_gene "OTTMUSG00000067775.1"; havana_transcript "OTTMUST00000163948.1";
chr13	HAVANA	CDS	100954634	100954721	.	-	.	gene_id "ENSMUSG00000021629.11"; transcript_id "ENSMUST00000067246.6"; exon_number "14"; exon_id "ENSMUSE00000394660.2"; gene_type "protein_coding"; gene_name "Slc30a5"; transcript_type "protein_coding"; transcript_name "Slc30a5-201"; protein_id "ENSMUSP00000065764.5"; transcript_support_level "1"; mgi_id "MGI:1916298"; tag "basic"; ccdsid "CCDS26739.1"; havana_gene "OTTMUSG00000067775.1"; havana_transcript "OTTMUST00000163948.1";
chr13	HAVANA	exon	100953517	100953593	.	-	.	gene_id "ENSMUSG00000021629.11"; transcript_id "ENSMUST00000067246.6"; exon_number "15"; exon_id "ENSMUSE00000389718.2"; gene_type "protein_coding"; gene_name "Slc30a5"; transcript_type "protein_coding"; transcript_name "Slc30a5-201"; protein_id "ENSMUSP00000065764.5"; transcript_support_level "1"; mgi_id "MGI:1916298"; tag "basic"; ccdsid "CCDS26739.1"; havana_gene "OTTMUSG00000067775.1"; havana_transcript "OTTMUST00000163948.1";
chr13	HAVANA	CDS	100953517	100953593	.	-	.	gene_id "ENSMUSG00000021629.11"; transcript_id "ENSMUST00000067246.6"; exon_number "16"; exon_id "ENSMUSE00000389718.2"; gene_type "protein_coding"; gene_name "Slc30a5"; transcript_type "protein_coding"; transcript_name "Slc30a5-201"; protein_id "ENSMUSP00000065764.5"; transcript_support_level "1"; mgi_id "MGI:1916298"; tag "basic"; ccdsid "CCDS26739.1"; havana_gene "OTTMUSG00000067775.1"; havana_transcript "OTTMUST00000163948.1";
chr13	HAVANA	exon	100951104	100951274	.	-	.	gene_id "ENSMUSG00000021629.11"; transcript_id "ENSMUST00000067246.6"; exon_number "17"; exon_id "ENSMUSE00000348932.2"; gene_type "protein_coding"; gene_name "Slc30a5"; transcript_type "protein_coding"; transcript_name "Slc30a5-201"; protein_id "ENSMUSP00000065764.5"; transcript_support_level "1"; mgi_id "MGI:1916298"; tag "basic"; ccdsid "CCDS26739.1"; havana_gene "OTTMUSG00000067775.1"; havana_transcript "OTTMUST00000163948.1";
chr13	HAVANA	CDS	100951104	100951274	.	-	.	gene_id "ENSMUSG00000021629.11"; transcript_id "ENSMUST00000067246.6"; exon_number "18"; exon_id "ENSMUSE00000348932.2"; gene_type "protein_coding"; gene_name "Slc30a5"; transcript_type "protein_coding"; transcript_name "Slc30a5-201"; protein_id "ENSMUSP00000065764.5"; transcript_support_level "1"; mgi_id "MGI:1916298"; tag "basic"; ccdsid "CCDS26739.1"; havana_gene "OTTMUSG00000067775.1"; havana_transcript "OTTMUST00000163948.1";
chr13	HAVANA	exon	100950191	100950479	.	-	.	gene_id "ENSMUSG00000021629.11"; transcript_id "ENSMUST00000067246.6"; exon_number "19"; exon_id "ENSMUSE00000119522.2"; gene_type "protein_coding"; gene_name "Slc30a5"; transcript_type "protein_coding"; transcript_name "Slc30a5-201"; protein_id "ENSMUSP00000065764.5"; transcript_support_level "1"; mgi_id "MGI:1916298"; tag "basic"; ccdsid "CCDS26739.1"; havana_gene "OTTMUSG00000067775.1"; havana_transcript "OTTMUST00000163948.1";
chr13	HAVANA	CDS	100950191	100950479	.	-	.	gene_id "ENSMUSG00000021629.11"; transcript_id "ENSMUST00000067246.6"; exon_number "20"; exon_id "ENSMUSE00000119522.2"; gene_type "protein_coding"; gene_name "Slc30a5"; transcript_type "protein_coding"; transcript_name "Slc30a5-201"; protein_id "ENSMUSP00000065764.5"; transcript_support_level "1"; mgi_id "MGI:1916298"; tag "basic"; ccdsid "CCDS26739.1"; havana_gene "OTTMUSG00000067775.1"; havana_transcript "OTTMUST00000163948.1";
chr13	HAVANA	exon	100949806	100950014	.	-	.	gene_id "ENSMUSG00000021629.11"; transcript_id "ENSMUST00000067246.6"; exon_number "21"; exon_id "ENSMUSE00000119526.2"; gene_type "protein_coding"; gene_name "Slc30a5"; transcript_type "protein_coding"; transcript_name "Slc30a5-201"; protein_id "ENSMUSP00000065764.5"; transcript_support_level "1"; mgi_id "MGI:1916298"; tag "basic"; ccdsid "CCDS26739.1"; havana_gene "OTTMUSG00000067775.1"; havana_transcript "OTTMUST00000163948.1";
chr13	HAVANA	CDS	100949806	100950014	.	-	.	gene_id "ENSMUSG00000021629.11"; transcript_id "ENSMUST00000067246.6"; exon_number "22"; exon_id "ENSMUSE00000119526.2"; gene_type "protein_coding"; gene_name "Slc30a5"; transcript_type "protein_coding"; transcript_name "Slc30a5-201"; protein_id "ENSMUSP00000065764.5"; transcript_support_level "1"; mgi_id "MGI:1916298"; tag "basic"; ccdsid "CCDS26739.1"; havana_gene "OTTMUSG00000067775.1"; havana_transcript "OTTMUST00000163948.1";
chr13	HAVANA	exon	100949156	100949313	.	-	.	gene_id "ENSMUSG00000021629.11"; transcript_id "ENSMUST00000067246.6"; exon_number "23"; exon_id "ENSMUSE00000119527.2"; gene_type "protein_coding"; gene_name "Slc30a5"; transcript_type "protein_coding"; transcript_name "Slc30a5-201"; protein_id "ENSMUSP00000065764.5"; transcript_support_level "1"; mgi_id "MGI:1916298"; tag "basic"; ccdsid "CCDS26739.1"; havana_gene "OTTMUSG00000067775.1"; havana_transcript "OTTMUST00000163948.1";
chr13	HAVANA	CDS	100949156	100949313	.	-	.	gene_id "ENSMUSG00000021629.11"; transcript_id "ENSMUST00000067246.6"; exon_number "24"; exon_id "ENSMUSE00000119527.2"; gene_type "protein_coding"; gene_name "Slc30a5"; transcript_type "protein_coding"; transcript_name "Slc30a5-201"; protein_id "ENSMUSP00000065764.5"; transcript_support_level "1"; mgi_id "MGI:1916298"; tag "basic"; ccdsid "CCDS26739.1"; havana_gene "OTTMUSG00000067775.1"; havana_transcript "OTTMUST00000163948.1";
chr13	HAVANA	exon	100947814	100947943	.	-	.	gene_id "ENSMUSG00000021629.11"; transcript_id "ENSMUST00000067246.6"; exon_number "25"; exon_id "ENSMUSE00000119528.2"; gene_type "protein_coding"; gene_name "Slc30a5"; transcript_type "protein_coding"; transcript_name "Slc30a5-201"; protein_id "ENSMUSP00000065764.5"; transcript_support_level "1"; mgi_id "MGI:1916298"; tag "basic"; ccdsid "CCDS26739.1"; havana_gene "OTTMUSG00000067775.1"; havana_transcript "OTTMUST00000163948.1";
chr13	HAVANA	CDS	100947814	100947943	.	-	.	gene_id "ENSMUSG00000021629.11"; transcript_id "ENSMUST00000067246.6"; exon_number "26"; exon_id "ENSMUSE00000119528.2"; gene_type "protein_coding"; gene_name "Slc30a5"; transcript_type "protein_coding"; transcript_name "Slc30a5-201"; protein_id "ENSMUSP00000065764.5"; transcript_support_level "1"; mgi_id "MGI:1916298"; tag "basic"; ccdsid "CCDS26739.1"; havana_gene "OTTMUSG00000067775.1"; havana_transcript "OTTMUST00000163948.1";
chr13	HAVANA	exon	100945592	100945787	.	-	.	gene_id "ENSMUSG00000021629.11"; transcript_id "ENSMUST00000067246.6"; exon_number "27"; exon_id "ENSMUSE00000119521.2"; gene_type "protein_coding"; gene_name "Slc30a5"; transcript_type "protein_coding"; transcript_name "Slc30a5-201"; protein_id "ENSMUSP00000065764.5"; transcript_support_level "1"; mgi_id "MGI:1916298"; tag "basic"; ccdsid "CCDS26739.1"; havana_gene "OTTMUSG00000067775.1"; havana_transcript "OTTMUST00000163948.1";
chr13	HAVANA	CDS	100945592	100945787	.	-	.	gene_id "ENSMUSG00000021629.11"; transcript_id "ENSMUST00000067246.6"; exon_number "28"; exon_id "ENSMUSE00000119521.2"; gene_type "protein_coding"; gene_name "Slc30a5"; transcript_type "protein_coding"; transcript_name "Slc30a5-201"; protein_id "ENSMUSP00000065764.5"; transcript_support_level "1"; mgi_id "MGI:1916298"; tag "basic"; ccdsid "CCDS26739.1"; havana_gene "OTTMUSG00000067775.1"; havana_transcript "OTTMUST00000163948.1";
chr13	HAVANA	exon	100943042	100943268	.	-	.	gene_id "ENSMUSG00000021629.11"; transcript_id "ENSMUST00000067246.6"; exon_number "29"; exon_id "ENSMUSE00000119520.2"; gene_type "protein_coding"; gene_name "Slc30a5"; transcript_type "protein_coding"; transcript_name "Slc30a5-201"; protein_id "ENSMUSP00000065764.5"; transcript_support_level "1"; mgi_id "MGI:1916298"; tag "basic"; ccdsid "CCDS26739.1"; havana_gene "OTTMUSG00000067775.1"; havana_transcript "OTTMUST00000163948.1";
chr13	HAVANA	CDS	100943042	100943268	.	-	.	gene_id "ENSMUSG00000021629.11"; transcript_id "ENSMUST00000067246.6"; exon_number "30"; exon_id "ENSMUSE00000119520.2"; gene_type "protein_coding"; gene_name "Slc30a5"; transcript_type "protein_coding"; transcript_name "Slc30a5-201"; protein_id "ENSMUSP00000065764.5"; transcript_support_level "1"; mgi_id "MGI:1916298"; tag "basic"; ccdsid "CCDS26739.1"; havana_gene "OTTMUSG00000067775.1"; havana_transcript "OTTMUST00000163948.1";
chr13	HAVANA	exon	100940370	100940498	.	-	.	gene_id "ENSMUSG00000021629.11"; transcript_id "ENSMUST00000067246.6"; exon_number "31"; exon_id "ENSMUSE00001421674.2"; gene_type "protein_coding"; gene_name "Slc30a5"; transcript_type "protein_coding"; transcript_name "Slc30a5-201"; protein_id "ENSMUSP00000065764.5"; transcript_support_level "1"; mgi_id "MGI:1916298"; tag "basic"; ccdsid "CCDS26739.1"; havana_gene "OTTMUSG00000067775.1"; havana_transcript "OTTMUST00000163948.1";
chr13	HAVANA	CDS	100940370	100940498	.	-	.	gene_id "ENSMUSG00000021629.11"; transcript_id "ENSMUST00000067246.6"; exon_number "32"; exon_id "ENSMUSE00001421674.2"; gene_type "protein_coding"; gene_name "Slc30a5"; transcript_type "protein_coding"; transcript_name "Slc30a5-201"; protein_id "ENSMUSP00000065764.5"; transcript_support_level "1"; mgi_id "MGI:1916298"; tag "basic"; ccdsid "CCDS26739.1"; havana_gene "OTTMUSG00000067775.1"; havana_transcript "OTTMUST00000163948.1";
chr13	HAVANA	CDS	100939802	100939969	.	-	.	gene_id "ENSMUSG00000021629.11"; transcript_id "ENSMUST00000067246.6"; exon_number "33"; exon_id "3839";
chr13	HAVANA	stop_codon	100939799	100939801	.	-	.	gene_id "ENSMUSG00000021629.11"; transcript_id "ENSMUST00000067246.6"; exon_number "34"; exon_id "3840";
chr13	HAVANA	exon	100939156	100939969	.	-	.	gene_id "ENSMUSG00000021629.11"; transcript_id "ENSMUST00000067246.6"; exon_number "35"; exon_id "ENSMUSE00000440523.4"; gene_type "protein_coding"; gene_name "Slc30a5"; transcript_type "protein_coding"; transcript_name "Slc30a5-201"; protein_id "ENSMUSP00000065764.5"; transcript_support_level "1"; mgi_id "MGI:1916298"; tag "basic"; ccdsid "CCDS26739.1"; havana_gene "OTTMUSG00000067775.1"; havana_transcript "OTTMUST00000163948.1";
chr13	HAVANA	UTR	100939156	100939801	.	-	.	gene_id "ENSMUSG00000021629.11"; transcript_id "ENSMUST00000067246.6"; exon_number "36"; exon_id "3841";
chr13	IsoQuant	gene	100967174	100969953	.	-	.	gene_id "novel_gene_chr13_7290"; transcripts "1";
chr13	IsoQuant	transcript	100967174	100969953	.	-	.	gene_id "novel_gene_chr13_7290"; transcript_id "transcript7289.chr13.nnic"; exons "1";
chr13	IsoQuant	exon	100967174	100969953	.	-	.	gene_id "novel_gene_chr13_7290"; transcript_id "transcript7289.chr13.nnic"; exon_number "1"; exon_id "3842";
chr13	HAVANA	gene	101817071	101904747	.	-	.	gene_id "ENSMUSG00000041417.16"; transcripts "4"; gene_type "protein_coding"; gene_name "Pik3r1"; mgi_id "MGI:97583"; tag "overlapping_locus"; havana_gene "OTTMUSG00000048150.1";
chr13	HAVANA	transcript	101817071	101904725	.	-	.	gene_id "ENSMUSG00000041417.16"; transcript_id "ENSMUST00000055518.13"; exons "16"; gene_type "protein_coding"; gene_name "Pik3r1"; transcript_type "protein_coding"; transcript_name "Pik3r1-202"; protein_id "ENSMUSP00000056774.7"; transcript_support_level "1"; mgi_id "MGI:97583"; tag "basic"; ccdsid "CCDS36769.1"; havana_gene "OTTMUSG00000048150.1"; havana_transcript "OTTMUST00000123661.1";
chr13	HAVANA	exon	101904485	101904725	.	-	.	gene_id "ENSMUSG00000041417.16"; transcript_id "ENSMUST00000055518.13"; exon_number "1"; exon_id "ENSMUSE00000332368.4"; gene_type "protein_coding"; gene_name "Pik3r1"; transcript_type "protein_coding"; transcript_name "Pik3r1-202"; protein_id "ENSMUSP00000056774.7"; transcript_support_level "1"; mgi_id "MGI:97583"; tag "basic"; ccdsid "CCDS36769.1"; havana_gene "OTTMUSG00000048150.1"; havana_transcript "OTTMUST00000123661.1";
chr13	HAVANA	UTR	101904485	101904725	.	-	.	gene_id "ENSMUSG00000041417.16"; transcript_id "ENSMUST00000055518.13"; exon_number "2"; exon_id "ENSMUSE00000332368.4"; gene_type "protein_coding"; gene_name "Pik3r1"; transcript_type "protein_coding"; transcript_name "Pik3r1-202"; protein_id "ENSMUSP00000056774.7"; transcript_support_level "1"; mgi_id "MGI:97583"; tag "basic"; ccdsid "CCDS36769.1"; havana_gene "OTTMUSG00000048150.1"; havana_transcript "OTTMUST00000123661.1";
chr13	HAVANA	UTR	101894168	101894547	.	-	.	gene_id "ENSMUSG00000041417.16"; transcript_id "ENSMUST00000055518.13"; exon_number "3"; exon_id "3843";
chr13	HAVANA	start_codon	101894165	101894167	.	-	.	gene_id "ENSMUSG00000041417.16"; transcript_id "ENSMUST00000055518.13"; exon_number "4"; exon_id "3844";
chr13	HAVANA	exon	101893834	101894547	.	-	.	gene_id "ENSMUSG00000041417.16"; transcript_id "ENSMUST00000055518.13"; exon_number "5"; exon_id "ENSMUSE00000290536.4"; gene_type "protein_coding"; gene_name "Pik3r1"; transcript_type "protein_coding"; transcript_name "Pik3r1-202"; protein_id "ENSMUSP00000056774.7"; transcript_support_level "1"; mgi_id "MGI:97583"; tag "basic"; ccdsid "CCDS36769.1"; havana_gene "OTTMUSG00000048150.1"; havana_transcript "OTTMUST00000123661.1";
chr13	HAVANA	CDS	101893834	101894167	.	-	.	gene_id "ENSMUSG00000041417.16"; transcript_id "ENSMUST00000055518.13"; exon_number "6"; exon_id "3845";
chr13	HAVANA	exon	101846158	101846250	.	-	.	gene_id "ENSMUSG00000041417.16"; transcript_id "ENSMUST00000055518.13"; exon_number "7"; exon_id "ENSMUSE00000290529.2"; gene_type "protein_coding"; gene_name "Pik3r1"; transcript_type "protein_coding"; transcript_name "Pik3r1-202"; protein_id "ENSMUSP00000056774.7"; transcript_support_level "1"; mgi_id "MGI:97583"; tag "basic"; ccdsid "CCDS36769.1"; havana_gene "OTTMUSG00000048150.1"; havana_transcript "OTTMUST00000123661.1";
chr13	HAVANA	CDS	101846158	101846250	.	-	.	gene_id "ENSMUSG00000041417.16"; transcript_id "ENSMUST00000055518.13"; exon_number "8"; exon_id "ENSMUSE00000290529.2"; gene_type "protein_coding"; gene_name "Pik3r1"; transcript_type "protein_coding"; transcript_name "Pik3r1-202"; protein_id "ENSMUSP00000056774.7"; transcript_support_level "1"; mgi_id "MGI:97583"; tag "basic"; ccdsid "CCDS36769.1"; havana_gene "OTTMUSG00000048150.1"; havana_transcript "OTTMUST00000123661.1";
chr13	HAVANA	exon	101845428	101845502	.	-	.	gene_id "ENSMUSG00000041417.16"; transcript_id "ENSMUST00000055518.13"; exon_number "9"; exon_id "ENSMUSE00000290523.2"; gene_type "protein_coding"; gene_name "Pik3r1"; transcript_type "protein_coding"; transcript_name "Pik3r1-202"; protein_id "ENSMUSP00000056774.7"; transcript_support_level "1"; mgi_id "MGI:97583"; tag "basic"; ccdsid "CCDS36769.1"; havana_gene "OTTMUSG00000048150.1"; havana_transcript "OTTMUST00000123661.1";
chr13	HAVANA	CDS	101845428	101845502	.	-	.	gene_id "ENSMUSG00000041417.16"; transcript_id "ENSMUST00000055518.13"; exon_number "10"; exon_id "ENSMUSE00000290523.2"; gene_type "protein_coding"; gene_name "Pik3r1"; transcript_type "protein_coding"; transcript_name "Pik3r1-202"; protein_id "ENSMUSP00000056774.7"; transcript_support_level "1"; mgi_id "MGI:97583"; tag "basic"; ccdsid "CCDS36769.1"; havana_gene "OTTMUSG00000048150.1"; havana_transcript "OTTMUST00000123661.1";
chr13	HAVANA	exon	101839217	101839348	.	-	.	gene_id "ENSMUSG00000041417.16"; transcript_id "ENSMUST00000055518.13"; exon_number "11"; exon_id "ENSMUSE00000290517.2"; gene_type "protein_coding"; gene_name "Pik3r1"; transcript_type "protein_coding"; transcript_name "Pik3r1-202"; protein_id "ENSMUSP00000056774.7"; transcript_support_level "1"; mgi_id "MGI:97583"; tag "basic"; ccdsid "CCDS36769.1"; havana_gene "OTTMUSG00000048150.1"; havana_transcript "OTTMUST00000123661.1";
chr13	HAVANA	CDS	101839217	101839348	.	-	.	gene_id "ENSMUSG00000041417.16"; transcript_id "ENSMUST00000055518.13"; exon_number "12"; exon_id "ENSMUSE00000290517.2"; gene_type "protein_coding"; gene_name "Pik3r1"; transcript_type "protein_coding"; transcript_name "Pik3r1-202"; protein_id "ENSMUSP00000056774.7"; transcript_support_level "1"; mgi_id "MGI:97583"; tag "basic"; ccdsid "CCDS36769.1"; havana_gene "OTTMUSG00000048150.1"; havana_transcript "OTTMUST00000123661.1";
chr13	HAVANA	exon	101838219	101838420	.	-	.	gene_id "ENSMUSG00000041417.16"; transcript_id "ENSMUST00000055518.13"; exon_number "13"; exon_id "ENSMUSE00000290510.2"; gene_type "protein_coding"; gene_name "Pik3r1"; transcript_type "protein_coding"; transcript_name "Pik3r1-202"; protein_id "ENSMUSP00000056774.7"; transcript_support_level "1"; mgi_id "MGI:97583"; tag "basic"; ccdsid "CCDS36769.1"; havana_gene "OTTMUSG00000048150.1"; havana_transcript "OTTMUST00000123661.1";
chr13	HAVANA	CDS	101838219	101838420	.	-	.	gene_id "ENSMUSG00000041417.16"; transcript_id "ENSMUST00000055518.13"; exon_number "14"; exon_id "ENSMUSE00000290510.2"; gene_type "protein_coding"; gene_name "Pik3r1"; transcript_type "protein_coding"; transcript_name "Pik3r1-202"; protein_id "ENSMUSP00000056774.7"; transcript_support_level "1"; mgi_id "MGI:97583"; tag "basic"; ccdsid "CCDS36769.1"; havana_gene "OTTMUSG00000048150.1"; havana_transcript "OTTMUST00000123661.1";
chr13	HAVANA	exon	101837955	101838034	.	-	.	gene_id "ENSMUSG00000041417.16"; transcript_id "ENSMUST00000055518.13"; exon_number "15"; exon_id "ENSMUSE00000290503.2"; gene_type "protein_coding"; gene_name "Pik3r1"; transcript_type "protein_coding"; transcript_name "Pik3r1-202"; protein_id "ENSMUSP00000056774.7"; transcript_support_level "1"; mgi_id "MGI:97583"; tag "basic"; ccdsid "CCDS36769.1"; havana_gene "OTTMUSG00000048150.1"; havana_transcript "OTTMUST00000123661.1";
chr13	HAVANA	CDS	101837955	101838034	.	-	.	gene_id "ENSMUSG00000041417.16"; transcript_id "ENSMUST00000055518.13"; exon_number "16"; exon_id "ENSMUSE00000290503.2"; gene_type "protein_coding"; gene_name "Pik3r1"; transcript_type "protein_coding"; transcript_name "Pik3r1-202"; protein_id "ENSMUSP00000056774.7"; transcript_support_level "1"; mgi_id "MGI:97583"; tag "basic"; ccdsid "CCDS36769.1"; havana_gene "OTTMUSG00000048150.1"; havana_transcript "OTTMUST00000123661.1";
chr13	HAVANA	exon	101826989	101827091	.	-	.	gene_id "ENSMUSG00000041417.16"; transcript_id "ENSMUST00000055518.13"; exon_number "17"; exon_id "ENSMUSE00000290494.2"; gene_type "protein_coding"; gene_name "Pik3r1"; transcript_type "protein_coding"; transcript_name "Pik3r1-202"; protein_id "ENSMUSP00000056774.7"; transcript_support_level "1"; mgi_id "MGI:97583"; tag "basic"; ccdsid "CCDS36769.1"; havana_gene "OTTMUSG00000048150.1"; havana_transcript "OTTMUST00000123661.1";
chr13	HAVANA	CDS	101826989	101827091	.	-	.	gene_id "ENSMUSG00000041417.16"; transcript_id "ENSMUST00000055518.13"; exon_number "18"; exon_id "ENSMUSE00000290494.2"; gene_type "protein_coding"; gene_name "Pik3r1"; transcript_type "protein_coding"; transcript_name "Pik3r1-202"; protein_id "ENSMUSP00000056774.7"; transcript_support_level "1"; mgi_id "MGI:97583"; tag "basic"; ccdsid "CCDS36769.1"; havana_gene "OTTMUSG00000048150.1"; havana_transcript "OTTMUST00000123661.1";
chr13	HAVANA	exon	101825907	101826005	.	-	.	gene_id "ENSMUSG00000041417.16"; transcript_id "ENSMUST00000055518.13"; exon_number "19"; exon_id "ENSMUSE00000290487.2"; gene_type "protein_coding"; gene_name "Pik3r1"; transcript_type "protein_coding"; transcript_name "Pik3r1-202"; protein_id "ENSMUSP00000056774.7"; transcript_support_level "1"; mgi_id "MGI:97583"; tag "basic"; ccdsid "CCDS36769.1"; havana_gene "OTTMUSG00000048150.1"; havana_transcript "OTTMUST00000123661.1";
chr13	HAVANA	CDS	101825907	101826005	.	-	.	gene_id "ENSMUSG00000041417.16"; transcript_id "ENSMUST00000055518.13"; exon_number "20"; exon_id "ENSMUSE00000290487.2"; gene_type "protein_coding"; gene_name "Pik3r1"; transcript_type "protein_coding"; transcript_name "Pik3r1-202"; protein_id "ENSMUSP00000056774.7"; transcript_support_level "1"; mgi_id "MGI:97583"; tag "basic"; ccdsid "CCDS36769.1"; havana_gene "OTTMUSG00000048150.1"; havana_transcript "OTTMUST00000123661.1";
chr13	HAVANA	exon	101825487	101825667	.	-	.	gene_id "ENSMUSG00000041417.16"; transcript_id "ENSMUST00000055518.13"; exon_number "21"; exon_id "ENSMUSE00000569198.2"; gene_type "protein_coding"; gene_name "Pik3r1"; transcript_type "protein_coding"; transcript_name "Pik3r1-202"; protein_id "ENSMUSP00000056774.7"; transcript_support_level "1"; mgi_id "MGI:97583"; tag "basic"; ccdsid "CCDS36769.1"; havana_gene "OTTMUSG00000048150.1"; havana_transcript "OTTMUST00000123661.1";
chr13	HAVANA	CDS	101825487	101825667	.	-	.	gene_id "ENSMUSG00000041417.16"; transcript_id "ENSMUST00000055518.13"; exon_number "22"; exon_id "ENSMUSE00000569198.2"; gene_type "protein_coding"; gene_name "Pik3r1"; transcript_type "protein_coding"; transcript_name "Pik3r1-202"; protein_id "ENSMUSP00000056774.7"; transcript_support_level "1"; mgi_id "MGI:97583"; tag "basic"; ccdsid "CCDS36769.1"; havana_gene "OTTMUSG00000048150.1"; havana_transcript "OTTMUST00000123661.1";
chr13	HAVANA	exon	101825141	101825266	.	-	.	gene_id "ENSMUSG00000041417.16"; transcript_id "ENSMUST00000055518.13"; exon_number "23"; exon_id "ENSMUSE00000290469.2"; gene_type "protein_coding"; gene_name "Pik3r1"; transcript_type "protein_coding"; transcript_name "Pik3r1-202"; protein_id "ENSMUSP00000056774.7"; transcript_support_level "1"; mgi_id "MGI:97583"; tag "basic"; ccdsid "CCDS36769.1"; havana_gene "OTTMUSG00000048150.1"; havana_transcript "OTTMUST00000123661.1";
chr13	HAVANA	CDS	101825141	101825266	.	-	.	gene_id "ENSMUSG00000041417.16"; transcript_id "ENSMUST00000055518.13"; exon_number "24"; exon_id "ENSMUSE00000290469.2"; gene_type "protein_coding"; gene_name "Pik3r1"; transcript_type "protein_coding"; transcript_name "Pik3r1-202"; protein_id "ENSMUSP00000056774.7"; transcript_support_level "1"; mgi_id "MGI:97583"; tag "basic"; ccdsid "CCDS36769.1"; havana_gene "OTTMUSG00000048150.1"; havana_transcript "OTTMUST00000123661.1";
chr13	HAVANA	exon	101824009	101824151	.	-	.	gene_id "ENSMUSG00000041417.16"; transcript_id "ENSMUST00000055518.13"; exon_number "25"; exon_id "ENSMUSE00000290458.2"; gene_type "protein_coding"; gene_name "Pik3r1"; transcript_type "protein_coding"; transcript_name "Pik3r1-202"; protein_id "ENSMUSP00000056774.7"; transcript_support_level "1"; mgi_id "MGI:97583"; tag "basic"; ccdsid "CCDS36769.1"; havana_gene "OTTMUSG00000048150.1"; havana_transcript "OTTMUST00000123661.1";
chr13	HAVANA	CDS	101824009	101824151	.	-	.	gene_id "ENSMUSG00000041417.16"; transcript_id "ENSMUST00000055518.13"; exon_number "26"; exon_id "ENSMUSE00000290458.2"; gene_type "protein_coding"; gene_name "Pik3r1"; transcript_type "protein_coding"; transcript_name "Pik3r1-202"; protein_id "ENSMUSP00000056774.7"; transcript_support_level "1"; mgi_id "MGI:97583"; tag "basic"; ccdsid "CCDS36769.1"; havana_gene "OTTMUSG00000048150.1"; havana_transcript "OTTMUST00000123661.1";
chr13	HAVANA	exon	101823639	101823815	.	-	.	gene_id "ENSMUSG00000041417.16"; transcript_id "ENSMUST00000055518.13"; exon_number "27"; exon_id "ENSMUSE00000290449.2"; gene_type "protein_coding"; gene_name "Pik3r1"; transcript_type "protein_coding"; transcript_name "Pik3r1-202"; protein_id "ENSMUSP00000056774.7"; transcript_support_level "1"; mgi_id "MGI:97583"; tag "basic"; ccdsid "CCDS36769.1"; havana_gene "OTTMUSG00000048150.1"; havana_transcript "OTTMUST00000123661.1";
chr13	HAVANA	CDS	101823639	101823815	.	-	.	gene_id "ENSMUSG00000041417.16"; transcript_id "ENSMUST00000055518.13"; exon_number "28"; exon_id "ENSMUSE00000290449.2"; gene_type "protein_coding"; gene_name "Pik3r1"; transcript_type "protein_coding"; transcript_name "Pik3r1-202"; protein_id "ENSMUSP00000056774.7"; transcript_support_level "1"; mgi_id "MGI:97583"; tag "basic"; ccdsid "CCDS36769.1"; havana_gene "OTTMUSG00000048150.1"; havana_transcript "OTTMUST00000123661.1";
chr13	HAVANA	exon	101823481	101823549	.	-	.	gene_id "ENSMUSG00000041417.16"; transcript_id "ENSMUST00000055518.13"; exon_number "29"; exon_id "ENSMUSE00000290440.2"; gene_type "protein_coding"; gene_name "Pik3r1"; transcript_type "protein_coding"; transcript_name "Pik3r1-202"; protein_id "ENSMUSP00000056774.7"; transcript_support_level "1"; mgi_id "MGI:97583"; tag "basic"; ccdsid "CCDS36769.1"; havana_gene "OTTMUSG00000048150.1"; havana_transcript "OTTMUST00000123661.1";
chr13	HAVANA	CDS	101823481	101823549	.	-	.	gene_id "ENSMUSG00000041417.16"; transcript_id "ENSMUST00000055518.13"; exon_number "30"; exon_id "ENSMUSE00000290440.2"; gene_type "protein_coding"; gene_name "Pik3r1"; transcript_type "protein_coding"; transcript_name "Pik3r1-202"; protein_id "ENSMUSP00000056774.7"; transcript_support_level "1"; mgi_id "MGI:97583"; tag "basic"; ccdsid "CCDS36769.1"; havana_gene "OTTMUSG00000048150.1"; havana_transcript "OTTMUST00000123661.1";
chr13	HAVANA	exon	101822716	101822886	.	-	.	gene_id "ENSMUSG00000041417.16"; transcript_id "ENSMUST00000055518.13"; exon_number "31"; exon_id "ENSMUSE00000290431.2"; gene_type "protein_coding"; gene_name "Pik3r1"; transcript_type "protein_coding"; transcript_name "Pik3r1-202"; protein_id "ENSMUSP00000056774.7"; transcript_support_level "1"; mgi_id "MGI:97583"; tag "basic"; ccdsid "CCDS36769.1"; havana_gene "OTTMUSG00000048150.1"; havana_transcript "OTTMUST00000123661.1";
chr13	HAVANA	CDS	101822716	101822886	.	-	.	gene_id "ENSMUSG00000041417.16"; transcript_id "ENSMUST00000055518.13"; exon_number "32"; exon_id "ENSMUSE00000290431.2"; gene_type "protein_coding"; gene_name "Pik3r1"; transcript_type "protein_coding"; transcript_name "Pik3r1-202"; protein_id "ENSMUSP00000056774.7"; transcript_support_level "1"; mgi_id "MGI:97583"; tag "basic"; ccdsid "CCDS36769.1"; havana_gene "OTTMUSG00000048150.1"; havana_transcript "OTTMUST00000123661.1";
chr13	HAVANA	CDS	101821391	101821577	.	-	.	gene_id "ENSMUSG00000041417.16"; transcript_id "ENSMUST00000055518.13"; exon_number "33"; exon_id "3846";
chr13	HAVANA	stop_codon	101821388	101821390	.	-	.	gene_id "ENSMUSG00000041417.16"; transcript_id "ENSMUST00000055518.13"; exon_number "34"; exon_id "3847";
chr13	HAVANA	exon	101817071	101821577	.	-	.	gene_id "ENSMUSG00000041417.16"; transcript_id "ENSMUST00000055518.13"; exon_number "35"; exon_id "ENSMUSE00000434633.4"; gene_type "protein_coding"; gene_name "Pik3r1"; transcript_type "protein_coding"; transcript_name "Pik3r1-202"; protein_id "ENSMUSP00000056774.7"; transcript_support_level "1"; mgi_id "MGI:97583"; tag "basic"; ccdsid "CCDS36769.1"; havana_gene "OTTMUSG00000048150.1"; havana_transcript "OTTMUST00000123661.1";
chr13	HAVANA	UTR	101817071	101821390	.	-	.	gene_id "ENSMUSG00000041417.16"; transcript_id "ENSMUST00000055518.13"; exon_number "36"; exon_id "3848";
chr13	HAVANA	transcript	101820172	101829138	.	-	.	gene_id "ENSMUSG00000041417.16"; transcript_id "ENSMUST00000035532.13"; exons "10"; gene_type "protein_coding"; gene_name "Pik3r1"; transcript_type "protein_coding"; transcript_name "Pik3r1-201"; protein_id "ENSMUSP00000047004.7"; transcript_support_level "1"; mgi_id "MGI:97583"; tag "basic"; ccdsid "CCDS26740.1"; havana_gene "OTTMUSG00000048150.1"; havana_transcript "OTTMUST00000123677.1";
chr13	HAVANA	UTR	101828797	101829138	.	-	.	gene_id "ENSMUSG00000041417.16"; transcript_id "ENSMUST00000035532.13"; exon_number "1"; exon_id "3849";
chr13	HAVANA	start_codon	101828794	101828796	.	-	.	gene_id "ENSMUSG00000041417.16"; transcript_id "ENSMUST00000035532.13"; exon_number "2"; exon_id "3850";
chr13	HAVANA	exon	101828691	101829138	.	-	.	gene_id "ENSMUSG00000041417.16"; transcript_id "ENSMUST00000035532.13"; exon_number "3"; exon_id "ENSMUSE00000569195.6"; gene_type "protein_coding"; gene_name "Pik3r1"; transcript_type "protein_coding"; transcript_name "Pik3r1-201"; protein_id "ENSMUSP00000047004.7"; transcript_support_level "1"; mgi_id "MGI:97583"; tag "basic"; ccdsid "CCDS26740.1"; havana_gene "OTTMUSG00000048150.1"; havana_transcript "OTTMUST00000123677.1";
chr13	HAVANA	CDS	101828691	101828796	.	-	.	gene_id "ENSMUSG00000041417.16"; transcript_id "ENSMUST00000035532.13"; exon_number "4"; exon_id "3851";
chr13	HAVANA	exon	101826989	101827091	.	-	.	gene_id "ENSMUSG00000041417.16"; transcript_id "ENSMUST00000035532.13"; exon_number "5"; exon_id "ENSMUSE00000290494.2"; gene_type "protein_coding"; gene_name "Pik3r1"; transcript_type "protein_coding"; transcript_name "Pik3r1-201"; protein_id "ENSMUSP00000047004.7"; transcript_support_level "1"; mgi_id "MGI:97583"; tag "basic"; ccdsid "CCDS26740.1"; havana_gene "OTTMUSG00000048150.1"; havana_transcript "OTTMUST00000123677.1";
chr13	HAVANA	CDS	101826989	101827091	.	-	.	gene_id "ENSMUSG00000041417.16"; transcript_id "ENSMUST00000035532.13"; exon_number "6"; exon_id "ENSMUSE00000290494.2"; gene_type "protein_coding"; gene_name "Pik3r1"; transcript_type "protein_coding"; transcript_name "Pik3r1-201"; protein_id "ENSMUSP00000047004.7"; transcript_support_level "1"; mgi_id "MGI:97583"; tag "basic"; ccdsid "CCDS26740.1"; havana_gene "OTTMUSG00000048150.1"; havana_transcript "OTTMUST00000123677.1";
chr13	HAVANA	exon	101825907	101826005	.	-	.	gene_id "ENSMUSG00000041417.16"; transcript_id "ENSMUST00000035532.13"; exon_number "7"; exon_id "ENSMUSE00000290487.2"; gene_type "protein_coding"; gene_name "Pik3r1"; transcript_type "protein_coding"; transcript_name "Pik3r1-201"; protein_id "ENSMUSP00000047004.7"; transcript_support_level "1"; mgi_id "MGI:97583"; tag "basic"; ccdsid "CCDS26740.1"; havana_gene "OTTMUSG00000048150.1"; havana_transcript "OTTMUST00000123677.1";
chr13	HAVANA	CDS	101825907	101826005	.	-	.	gene_id "ENSMUSG00000041417.16"; transcript_id "ENSMUST00000035532.13"; exon_number "8"; exon_id "ENSMUSE00000290487.2"; gene_type "protein_coding"; gene_name "Pik3r1"; transcript_type "protein_coding"; transcript_name "Pik3r1-201"; protein_id "ENSMUSP00000047004.7"; transcript_support_level "1"; mgi_id "MGI:97583"; tag "basic"; ccdsid "CCDS26740.1"; havana_gene "OTTMUSG00000048150.1"; havana_transcript "OTTMUST00000123677.1";
chr13	HAVANA	exon	101825487	101825667	.	-	.	gene_id "ENSMUSG00000041417.16"; transcript_id "ENSMUST00000035532.13"; exon_number "9"; exon_id "ENSMUSE00000569198.2"; gene_type "protein_coding"; gene_name "Pik3r1"; transcript_type "protein_coding"; transcript_name "Pik3r1-201"; protein_id "ENSMUSP00000047004.7"; transcript_support_level "1"; mgi_id "MGI:97583"; tag "basic"; ccdsid "CCDS26740.1"; havana_gene "OTTMUSG00000048150.1"; havana_transcript "OTTMUST00000123677.1";
chr13	HAVANA	CDS	101825487	101825667	.	-	.	gene_id "ENSMUSG00000041417.16"; transcript_id "ENSMUST00000035532.13"; exon_number "10"; exon_id "ENSMUSE00000569198.2"; gene_type "protein_coding"; gene_name "Pik3r1"; transcript_type "protein_coding"; transcript_name "Pik3r1-201"; protein_id "ENSMUSP00000047004.7"; transcript_support_level "1"; mgi_id "MGI:97583"; tag "basic"; ccdsid "CCDS26740.1"; havana_gene "OTTMUSG00000048150.1"; havana_transcript "OTTMUST00000123677.1";
chr13	HAVANA	exon	101825141	101825266	.	-	.	gene_id "ENSMUSG00000041417.16"; transcript_id "ENSMUST00000035532.13"; exon_number "11"; exon_id "ENSMUSE00000290469.2"; gene_type "protein_coding"; gene_name "Pik3r1"; transcript_type "protein_coding"; transcript_name "Pik3r1-201"; protein_id "ENSMUSP00000047004.7"; transcript_support_level "1"; mgi_id "MGI:97583"; tag "basic"; ccdsid "CCDS26740.1"; havana_gene "OTTMUSG00000048150.1"; havana_transcript "OTTMUST00000123677.1";
chr13	HAVANA	CDS	101825141	101825266	.	-	.	gene_id "ENSMUSG00000041417.16"; transcript_id "ENSMUST00000035532.13"; exon_number "12"; exon_id "ENSMUSE00000290469.2"; gene_type "protein_coding"; gene_name "Pik3r1"; transcript_type "protein_coding"; transcript_name "Pik3r1-201"; protein_id "ENSMUSP00000047004.7"; transcript_support_level "1"; mgi_id "MGI:97583"; tag "basic"; ccdsid "CCDS26740.1"; havana_gene "OTTMUSG00000048150.1"; havana_transcript "OTTMUST00000123677.1";
chr13	HAVANA	exon	101824009	101824151	.	-	.	gene_id "ENSMUSG00000041417.16"; transcript_id "ENSMUST00000035532.13"; exon_number "13"; exon_id "ENSMUSE00000290458.2"; gene_type "protein_coding"; gene_name "Pik3r1"; transcript_type "protein_coding"; transcript_name "Pik3r1-201"; protein_id "ENSMUSP00000047004.7"; transcript_support_level "1"; mgi_id "MGI:97583"; tag "basic"; ccdsid "CCDS26740.1"; havana_gene "OTTMUSG00000048150.1"; havana_transcript "OTTMUST00000123677.1";
chr13	HAVANA	CDS	101824009	101824151	.	-	.	gene_id "ENSMUSG00000041417.16"; transcript_id "ENSMUST00000035532.13"; exon_number "14"; exon_id "ENSMUSE00000290458.2"; gene_type "protein_coding"; gene_name "Pik3r1"; transcript_type "protein_coding"; transcript_name "Pik3r1-201"; protein_id "ENSMUSP00000047004.7"; transcript_support_level "1"; mgi_id "MGI:97583"; tag "basic"; ccdsid "CCDS26740.1"; havana_gene "OTTMUSG00000048150.1"; havana_transcript "OTTMUST00000123677.1";
chr13	HAVANA	exon	101823639	101823815	.	-	.	gene_id "ENSMUSG00000041417.16"; transcript_id "ENSMUST00000035532.13"; exon_number "15"; exon_id "ENSMUSE00000290449.2"; gene_type "protein_coding"; gene_name "Pik3r1"; transcript_type "protein_coding"; transcript_name "Pik3r1-201"; protein_id "ENSMUSP00000047004.7"; transcript_support_level "1"; mgi_id "MGI:97583"; tag "basic"; ccdsid "CCDS26740.1"; havana_gene "OTTMUSG00000048150.1"; havana_transcript "OTTMUST00000123677.1";
chr13	HAVANA	CDS	101823639	101823815	.	-	.	gene_id "ENSMUSG00000041417.16"; transcript_id "ENSMUST00000035532.13"; exon_number "16"; exon_id "ENSMUSE00000290449.2"; gene_type "protein_coding"; gene_name "Pik3r1"; transcript_type "protein_coding"; transcript_name "Pik3r1-201"; protein_id "ENSMUSP00000047004.7"; transcript_support_level "1"; mgi_id "MGI:97583"; tag "basic"; ccdsid "CCDS26740.1"; havana_gene "OTTMUSG00000048150.1"; havana_transcript "OTTMUST00000123677.1";
chr13	HAVANA	exon	101823481	101823549	.	-	.	gene_id "ENSMUSG00000041417.16"; transcript_id "ENSMUST00000035532.13"; exon_number "17"; exon_id "ENSMUSE00000290440.2"; gene_type "protein_coding"; gene_name "Pik3r1"; transcript_type "protein_coding"; transcript_name "Pik3r1-201"; protein_id "ENSMUSP00000047004.7"; transcript_support_level "1"; mgi_id "MGI:97583"; tag "basic"; ccdsid "CCDS26740.1"; havana_gene "OTTMUSG00000048150.1"; havana_transcript "OTTMUST00000123677.1";
chr13	HAVANA	CDS	101823481	101823549	.	-	.	gene_id "ENSMUSG00000041417.16"; transcript_id "ENSMUST00000035532.13"; exon_number "18"; exon_id "ENSMUSE00000290440.2"; gene_type "protein_coding"; gene_name "Pik3r1"; transcript_type "protein_coding"; transcript_name "Pik3r1-201"; protein_id "ENSMUSP00000047004.7"; transcript_support_level "1"; mgi_id "MGI:97583"; tag "basic"; ccdsid "CCDS26740.1"; havana_gene "OTTMUSG00000048150.1"; havana_transcript "OTTMUST00000123677.1";
chr13	HAVANA	exon	101822716	101822886	.	-	.	gene_id "ENSMUSG00000041417.16"; transcript_id "ENSMUST00000035532.13"; exon_number "19"; exon_id "ENSMUSE00000290431.2"; gene_type "protein_coding"; gene_name "Pik3r1"; transcript_type "protein_coding"; transcript_name "Pik3r1-201"; protein_id "ENSMUSP00000047004.7"; transcript_support_level "1"; mgi_id "MGI:97583"; tag "basic"; ccdsid "CCDS26740.1"; havana_gene "OTTMUSG00000048150.1"; havana_transcript "OTTMUST00000123677.1";
chr13	HAVANA	CDS	101822716	101822886	.	-	.	gene_id "ENSMUSG00000041417.16"; transcript_id "ENSMUST00000035532.13"; exon_number "20"; exon_id "ENSMUSE00000290431.2"; gene_type "protein_coding"; gene_name "Pik3r1"; transcript_type "protein_coding"; transcript_name "Pik3r1-201"; protein_id "ENSMUSP00000047004.7"; transcript_support_level "1"; mgi_id "MGI:97583"; tag "basic"; ccdsid "CCDS26740.1"; havana_gene "OTTMUSG00000048150.1"; havana_transcript "OTTMUST00000123677.1";
chr13	HAVANA	CDS	101821391	101821577	.	-	.	gene_id "ENSMUSG00000041417.16"; transcript_id "ENSMUST00000035532.13"; exon_number "21"; exon_id "chr13.3846";
chr13	HAVANA	stop_codon	101821388	101821390	.	-	.	gene_id "ENSMUSG00000041417.16"; transcript_id "ENSMUST00000035532.13"; exon_number "22"; exon_id "chr13.3847";
chr13	HAVANA	exon	101820172	101821577	.	-	.	gene_id "ENSMUSG00000041417.16"; transcript_id "ENSMUST00000035532.13"; exon_number "23"; exon_id "ENSMUSE00001333775.2"; gene_type "protein_coding"; gene_name "Pik3r1"; transcript_type "protein_coding"; transcript_name "Pik3r1-201"; protein_id "ENSMUSP00000047004.7"; transcript_support_level "1"; mgi_id "MGI:97583"; tag "basic"; ccdsid "CCDS26740.1"; havana_gene "OTTMUSG00000048150.1"; havana_transcript "OTTMUST00000123677.1";
chr13	HAVANA	UTR	101820172	101821390	.	-	.	gene_id "ENSMUSG00000041417.16"; transcript_id "ENSMUST00000035532.13"; exon_number "24"; exon_id "3852";
chr13	IsoQuant	transcript	101840141	101904747	.	-	.	gene_id "ENSMUSG00000041417.16"; transcript_id "transcript7312.chr13.nic"; exons "4";
chr13	IsoQuant	exon	101904485	101904747	.	-	.	gene_id "ENSMUSG00000041417.16"; transcript_id "transcript7312.chr13.nic"; exon_number "1"; exon_id "3853";
chr13	IsoQuant	exon	101893834	101894547	.	-	.	gene_id "ENSMUSG00000041417.16"; transcript_id "transcript7312.chr13.nic"; exon_number "2"; exon_id "ENSMUSE00000290536.4";
chr13	IsoQuant	exon	101846158	101846250	.	-	.	gene_id "ENSMUSG00000041417.16"; transcript_id "transcript7312.chr13.nic"; exon_number "3"; exon_id "ENSMUSE00000290529.2";
chr13	IsoQuant	exon	101840141	101845502	.	-	.	gene_id "ENSMUSG00000041417.16"; transcript_id "transcript7312.chr13.nic"; exon_number "4"; exon_id "3854";
chr13	HAVANA	transcript	101892079	101904721	.	-	.	gene_id "ENSMUSG00000041417.16"; transcript_id "ENSMUST00000189426.2"; exons "2"; gene_type "protein_coding"; gene_name "Pik3r1"; transcript_type "retained_intron"; transcript_name "Pik3r1-206"; transcript_support_level "1"; mgi_id "MGI:97583"; havana_gene "OTTMUSG00000048150.1"; havana_transcript "OTTMUST00000123662.1";
chr13	HAVANA	exon	101904485	101904721	.	-	.	gene_id "ENSMUSG00000041417.16"; transcript_id "ENSMUST00000189426.2"; exon_number "1"; exon_id "ENSMUSE00001326060.2"; gene_type "protein_coding"; gene_name "Pik3r1"; transcript_type "retained_intron"; transcript_name "Pik3r1-206"; transcript_support_level "1"; mgi_id "MGI:97583"; havana_gene "OTTMUSG00000048150.1"; havana_transcript "OTTMUST00000123662.1";
chr13	HAVANA	exon	101892079	101894547	.	-	.	gene_id "ENSMUSG00000041417.16"; transcript_id "ENSMUST00000189426.2"; exon_number "2"; exon_id "ENSMUSE00001322988.2"; gene_type "protein_coding"; gene_name "Pik3r1"; transcript_type "retained_intron"; transcript_name "Pik3r1-206"; transcript_support_level "1"; mgi_id "MGI:97583"; havana_gene "OTTMUSG00000048150.1"; havana_transcript "OTTMUST00000123662.1";
chr13	IsoQuant	gene	101873885	101876454	.	-	.	gene_id "novel_gene_chr13_7322"; transcripts "1";
chr13	IsoQuant	transcript	101873885	101876454	.	-	.	gene_id "novel_gene_chr13_7322"; transcript_id "transcript7321.chr13.nnic"; exons "1";
chr13	IsoQuant	exon	101873885	101876454	.	-	.	gene_id "novel_gene_chr13_7322"; transcript_id "transcript7321.chr13.nnic"; exon_number "1"; exon_id "3855";
chr13	IsoQuant	gene	101883119	101885066	.	+	.	gene_id "novel_gene_chr13_7318"; transcripts "1";
chr13	IsoQuant	transcript	101883119	101885066	.	+	.	gene_id "novel_gene_chr13_7318"; transcript_id "transcript7317.chr13.nnic"; exons "1";
chr13	IsoQuant	exon	101883119	101885066	.	+	.	gene_id "novel_gene_chr13_7318"; transcript_id "transcript7317.chr13.nnic"; exon_number "1"; exon_id "3856";
chr13	IsoQuant	gene	101903980	101906429	.	+	.	gene_id "novel_gene_chr13_7320"; transcripts "1";
chr13	IsoQuant	transcript	101903980	101906429	.	+	.	gene_id "novel_gene_chr13_7320"; transcript_id "transcript7319.chr13.nnic"; exons "1";
chr13	IsoQuant	exon	101903980	101906429	.	+	.	gene_id "novel_gene_chr13_7320"; transcript_id "transcript7319.chr13.nnic"; exon_number "1"; exon_id "3857";
chr13	HAVANA	gene	102830066	102876137	.	+	.	gene_id "ENSMUSG00000021624.10"; transcripts "1"; gene_type "protein_coding"; gene_name "Cd180"; mgi_id "MGI:1194924"; havana_gene "OTTMUSG00000035367.1";
chr13	HAVANA	transcript	102830066	102843463	.	+	.	gene_id "ENSMUSG00000021624.10"; transcript_id "ENSMUST00000022124.10"; exons "3"; gene_type "protein_coding"; gene_name "Cd180"; transcript_type "protein_coding"; transcript_name "Cd180-201"; protein_id "ENSMUSP00000022124.4"; transcript_support_level "1"; mgi_id "MGI:1194924"; tag "basic"; ccdsid "CCDS26741.1"; havana_gene "OTTMUSG00000035367.1"; havana_transcript "OTTMUST00000090359.1";
chr13	HAVANA	UTR	102830066	102830207	.	+	.	gene_id "ENSMUSG00000021624.10"; transcript_id "ENSMUST00000022124.10"; exon_number "1"; exon_id "3858";
chr13	HAVANA	exon	102830066	102830297	.	+	.	gene_id "ENSMUSG00000021624.10"; transcript_id "ENSMUST00000022124.10"; exon_number "2"; exon_id "ENSMUSE00000315744.3"; gene_type "protein_coding"; gene_name "Cd180"; transcript_type "protein_coding"; transcript_name "Cd180-201"; protein_id "ENSMUSP00000022124.4"; transcript_support_level "1"; mgi_id "MGI:1194924"; tag "basic"; ccdsid "CCDS26741.1"; havana_gene "OTTMUSG00000035367.1"; havana_transcript "OTTMUST00000090359.1";
chr13	HAVANA	start_codon	102830208	102830210	.	+	.	gene_id "ENSMUSG00000021624.10"; transcript_id "ENSMUST00000022124.10"; exon_number "3"; exon_id "3859";
chr13	HAVANA	CDS	102830208	102830297	.	+	.	gene_id "ENSMUSG00000021624.10"; transcript_id "ENSMUST00000022124.10"; exon_number "4"; exon_id "3860";
chr13	HAVANA	CDS	102839209	102839375	.	+	.	gene_id "ENSMUSG00000021624.10"; transcript_id "ENSMUST00000022124.10"; exon_number "5"; exon_id "ENSMUSE00000119513.2"; gene_type "protein_coding"; gene_name "Cd180"; transcript_type "protein_coding"; transcript_name "Cd180-201"; protein_id "ENSMUSP00000022124.4"; transcript_support_level "1"; mgi_id "MGI:1194924"; tag "basic"; ccdsid "CCDS26741.1"; havana_gene "OTTMUSG00000035367.1"; havana_transcript "OTTMUST00000090359.1";
chr13	HAVANA	exon	102839209	102839375	.	+	.	gene_id "ENSMUSG00000021624.10"; transcript_id "ENSMUST00000022124.10"; exon_number "6"; exon_id "ENSMUSE00000119513.2"; gene_type "protein_coding"; gene_name "Cd180"; transcript_type "protein_coding"; transcript_name "Cd180-201"; protein_id "ENSMUSP00000022124.4"; transcript_support_level "1"; mgi_id "MGI:1194924"; tag "basic"; ccdsid "CCDS26741.1"; havana_gene "OTTMUSG00000035367.1"; havana_transcript "OTTMUST00000090359.1";
chr13	HAVANA	CDS	102841213	102842938	.	+	.	gene_id "ENSMUSG00000021624.10"; transcript_id "ENSMUST00000022124.10"; exon_number "7"; exon_id "3861";
chr13	HAVANA	exon	102841213	102843463	.	+	.	gene_id "ENSMUSG00000021624.10"; transcript_id "ENSMUST00000022124.10"; exon_number "8"; exon_id "ENSMUSE00000338208.4"; gene_type "protein_coding"; gene_name "Cd180"; transcript_type "protein_coding"; transcript_name "Cd180-201"; protein_id "ENSMUSP00000022124.4"; transcript_support_level "1"; mgi_id "MGI:1194924"; tag "basic"; ccdsid "CCDS26741.1"; havana_gene "OTTMUSG00000035367.1"; havana_transcript "OTTMUST00000090359.1";
chr13	HAVANA	stop_codon	102842939	102842941	.	+	.	gene_id "ENSMUSG00000021624.10"; transcript_id "ENSMUST00000022124.10"; exon_number "9"; exon_id "3862";
chr13	HAVANA	UTR	102842939	102843463	.	+	.	gene_id "ENSMUSG00000021624.10"; transcript_id "ENSMUST00000022124.10"; exon_number "10"; exon_id "3863";
chr13	HAVANA	gene	102868994	103471005	.	-	.	gene_id "ENSMUSG00000034751.18"; transcripts "4"; gene_type "protein_coding"; gene_name "Mast4"; mgi_id "MGI:1918885"; tag "overlapping_locus"; havana_gene "OTTMUSG00000035371.1";
chr13	HAVANA	transcript	102989014	103470968	.	-	.	gene_id "ENSMUSG00000034751.18"; transcript_id "ENSMUST00000164111.2"; exons "5"; gene_type "protein_coding"; gene_name "Mast4"; transcript_type "protein_coding"; transcript_name "Mast4-202"; protein_id "ENSMUSP00000126625.2"; transcript_support_level "2"; mgi_id "MGI:1918885"; tag "basic"; havana_gene "OTTMUSG00000035371.1"; havana_transcript "OTTMUST00000090379.1";
chr13	HAVANA	UTR	103470701	103470968	.	-	.	gene_id "ENSMUSG00000034751.18"; transcript_id "ENSMUST00000164111.2"; exon_number "1"; exon_id "3864";
chr13	HAVANA	start_codon	103470698	103470700	.	-	.	gene_id "ENSMUSG00000034751.18"; transcript_id "ENSMUST00000164111.2"; exon_number "2"; exon_id "3865";
chr13	HAVANA	exon	103470344	103470968	.	-	.	gene_id "ENSMUSG00000034751.18"; transcript_id "ENSMUST00000164111.2"; exon_number "3"; exon_id "ENSMUSE00000882094.2"; gene_type "protein_coding"; gene_name "Mast4"; transcript_type "protein_coding"; transcript_name "Mast4-202"; protein_id "ENSMUSP00000126625.2"; transcript_support_level "2"; mgi_id "MGI:1918885"; tag "basic"; havana_gene "OTTMUSG00000035371.1"; havana_transcript "OTTMUST00000090379.1";
chr13	HAVANA	CDS	103470344	103470700	.	-	.	gene_id "ENSMUSG00000034751.18"; transcript_id "ENSMUST00000164111.2"; exon_number "4"; exon_id "ENSMUSE00000892178.2"; gene_type "protein_coding"; gene_name "Mast4"; transcript_type "protein_coding"; transcript_name "Mast4-202"; protein_id "ENSMUSP00000126625.2"; transcript_support_level "2"; mgi_id "MGI:1918885"; tag "basic"; havana_gene "OTTMUSG00000035371.1"; havana_transcript "OTTMUST00000090379.1";
chr13	HAVANA	exon	103307911	103308064	.	-	.	gene_id "ENSMUSG00000034751.18"; transcript_id "ENSMUST00000164111.2"; exon_number "5"; exon_id "ENSMUSE00001233096.2"; gene_type "protein_coding"; gene_name "Mast4"; transcript_type "protein_coding"; transcript_name "Mast4-202"; protein_id "ENSMUSP00000126625.2"; transcript_support_level "2"; mgi_id "MGI:1918885"; tag "basic"; havana_gene "OTTMUSG00000035371.1"; havana_transcript "OTTMUST00000090379.1";
chr13	HAVANA	CDS	103307911	103308064	.	-	.	gene_id "ENSMUSG00000034751.18"; transcript_id "ENSMUST00000164111.2"; exon_number "6"; exon_id "ENSMUSE00001233096.2"; gene_type "protein_coding"; gene_name "Mast4"; transcript_type "protein_coding"; transcript_name "Mast4-202"; protein_id "ENSMUSP00000126625.2"; transcript_support_level "2"; mgi_id "MGI:1918885"; tag "basic"; havana_gene "OTTMUSG00000035371.1"; havana_transcript "OTTMUST00000090379.1";
chr13	HAVANA	exon	103276671	103276795	.	-	.	gene_id "ENSMUSG00000034751.18"; transcript_id "ENSMUST00000164111.2"; exon_number "7"; exon_id "ENSMUSE00001226649.2"; gene_type "protein_coding"; gene_name "Mast4"; transcript_type "protein_coding"; transcript_name "Mast4-202"; protein_id "ENSMUSP00000126625.2"; transcript_support_level "2"; mgi_id "MGI:1918885"; tag "basic"; havana_gene "OTTMUSG00000035371.1"; havana_transcript "OTTMUST00000090379.1";
chr13	HAVANA	CDS	103276671	103276795	.	-	.	gene_id "ENSMUSG00000034751.18"; transcript_id "ENSMUST00000164111.2"; exon_number "8"; exon_id "ENSMUSE00001226649.2"; gene_type "protein_coding"; gene_name "Mast4"; transcript_type "protein_coding"; transcript_name "Mast4-202"; protein_id "ENSMUSP00000126625.2"; transcript_support_level "2"; mgi_id "MGI:1918885"; tag "basic"; havana_gene "OTTMUSG00000035371.1"; havana_transcript "OTTMUST00000090379.1";
chr13	HAVANA	exon	103162030	103162061	.	-	.	gene_id "ENSMUSG00000034751.18"; transcript_id "ENSMUST00000164111.2"; exon_number "9"; exon_id "ENSMUSE00000315081.4"; gene_type "protein_coding"; gene_name "Mast4"; transcript_type "protein_coding"; transcript_name "Mast4-202"; protein_id "ENSMUSP00000126625.2"; transcript_support_level "2"; mgi_id "MGI:1918885"; tag "basic"; havana_gene "OTTMUSG00000035371.1"; havana_transcript "OTTMUST00000090379.1";
chr13	HAVANA	CDS	103162030	103162061	.	-	.	gene_id "ENSMUSG00000034751.18"; transcript_id "ENSMUST00000164111.2"; exon_number "10"; exon_id "ENSMUSE00000315081.4"; gene_type "protein_coding"; gene_name "Mast4"; transcript_type "protein_coding"; transcript_name "Mast4-202"; protein_id "ENSMUSP00000126625.2"; transcript_support_level "2"; mgi_id "MGI:1918885"; tag "basic"; havana_gene "OTTMUSG00000035371.1"; havana_transcript "OTTMUST00000090379.1";
chr13	HAVANA	CDS	102990334	102990427	.	-	.	gene_id "ENSMUSG00000034751.18"; transcript_id "ENSMUST00000164111.2"; exon_number "11"; exon_id "3866";
chr13	HAVANA	stop_codon	102990331	102990333	.	-	.	gene_id "ENSMUSG00000034751.18"; transcript_id "ENSMUST00000164111.2"; exon_number "12"; exon_id "3867";
chr13	HAVANA	exon	102989014	102990427	.	-	.	gene_id "ENSMUSG00000034751.18"; transcript_id "ENSMUST00000164111.2"; exon_number "13"; exon_id "ENSMUSE00000883131.2"; gene_type "protein_coding"; gene_name "Mast4"; transcript_type "protein_coding"; transcript_name "Mast4-202"; protein_id "ENSMUSP00000126625.2"; transcript_support_level "2"; mgi_id "MGI:1918885"; tag "basic"; havana_gene "OTTMUSG00000035371.1"; havana_transcript "OTTMUST00000090379.1";
chr13	HAVANA	UTR	102989014	102990333	.	-	.	gene_id "ENSMUSG00000034751.18"; transcript_id "ENSMUST00000164111.2"; exon_number "14"; exon_id "3868";
chr13	HAVANA	transcript	103159650	103470970	.	-	.	gene_id "ENSMUSG00000034751.18"; transcript_id "ENSMUST00000169605.8"; exons "4"; gene_type "protein_coding"; gene_name "Mast4"; transcript_type "retained_intron"; transcript_name "Mast4-210"; transcript_support_level "1"; mgi_id "MGI:1918885"; havana_gene "OTTMUSG00000035371.1"; havana_transcript "OTTMUST00000090381.1";
chr13	HAVANA	exon	103470344	103470970	.	-	.	gene_id "ENSMUSG00000034751.18"; transcript_id "ENSMUST00000169605.8"; exon_number "1"; exon_id "ENSMUSE00000911796.2"; gene_type "protein_coding"; gene_name "Mast4"; transcript_type "retained_intron"; transcript_name "Mast4-210"; transcript_support_level "1"; mgi_id "MGI:1918885"; havana_gene "OTTMUSG00000035371.1"; havana_transcript "OTTMUST00000090381.1";
chr13	HAVANA	exon	103307911	103308064	.	-	.	gene_id "ENSMUSG00000034751.18"; transcript_id "ENSMUST00000169605.8"; exon_number "2"; exon_id "ENSMUSE00001233096.2"; gene_type "protein_coding"; gene_name "Mast4"; transcript_type "retained_intron"; transcript_name "Mast4-210"; transcript_support_level "1"; mgi_id "MGI:1918885"; havana_gene "OTTMUSG00000035371.1"; havana_transcript "OTTMUST00000090381.1";
chr13	HAVANA	exon	103276671	103276795	.	-	.	gene_id "ENSMUSG00000034751.18"; transcript_id "ENSMUST00000169605.8"; exon_number "3"; exon_id "ENSMUSE00001226649.2"; gene_type "protein_coding"; gene_name "Mast4"; transcript_type "retained_intron"; transcript_name "Mast4-210"; transcript_support_level "1"; mgi_id "MGI:1918885"; havana_gene "OTTMUSG00000035371.1"; havana_transcript "OTTMUST00000090381.1";
chr13	HAVANA	exon	103159650	103162061	.	-	.	gene_id "ENSMUSG00000034751.18"; transcript_id "ENSMUST00000169605.8"; exon_number "4"; exon_id "ENSMUSE00000885040.2"; gene_type "protein_coding"; gene_name "Mast4"; transcript_type "retained_intron"; transcript_name "Mast4-210"; transcript_support_level "1"; mgi_id "MGI:1918885"; havana_gene "OTTMUSG00000035371.1"; havana_transcript "OTTMUST00000090381.1";
chr13	IsoQuant	transcript	103256977	103470978	.	-	.	gene_id "ENSMUSG00000034751.18"; transcript_id "transcript7342.chr13.nnic"; exons "4";
chr13	IsoQuant	exon	103470344	103470978	.	-	.	gene_id "ENSMUSG00000034751.18"; transcript_id "transcript7342.chr13.nnic"; exon_number "1"; exon_id "3869";
chr13	IsoQuant	exon	103307911	103308064	.	-	.	gene_id "ENSMUSG00000034751.18"; transcript_id "transcript7342.chr13.nnic"; exon_number "2"; exon_id "ENSMUSE00001233096.2";
chr13	IsoQuant	exon	103276671	103276795	.	-	.	gene_id "ENSMUSG00000034751.18"; transcript_id "transcript7342.chr13.nnic"; exon_number "3"; exon_id "ENSMUSE00001226649.2";
chr13	IsoQuant	exon	103256977	103257767	.	-	.	gene_id "ENSMUSG00000034751.18"; transcript_id "transcript7342.chr13.nnic"; exon_number "4"; exon_id "3870";
chr13	IsoQuant	transcript	103159623	103233356	.	-	.	gene_id "ENSMUSG00000034751.18"; transcript_id "transcript7348.chr13.nic"; exons "2";
chr13	IsoQuant	exon	103233256	103233356	.	-	.	gene_id "ENSMUSG00000034751.18"; transcript_id "transcript7348.chr13.nic"; exon_number "1"; exon_id "3871";
chr13	IsoQuant	exon	103159623	103162061	.	-	.	gene_id "ENSMUSG00000034751.18"; transcript_id "transcript7348.chr13.nic"; exon_number "2"; exon_id "3872";
chr13	IsoQuant	gene	102921052	102922702	.	-	.	gene_id "novel_gene_chr13_7354"; transcripts "1";
chr13	IsoQuant	transcript	102921052	102922702	.	-	.	gene_id "novel_gene_chr13_7354"; transcript_id "transcript7353.chr13.nnic"; exons "1";
chr13	IsoQuant	exon	102921052	102922702	.	-	.	gene_id "novel_gene_chr13_7354"; transcript_id "transcript7353.chr13.nnic"; exon_number "1"; exon_id "3873";
chr13	IsoQuant	gene	102944625	102946372	.	-	.	gene_id "novel_gene_chr13_7356"; transcripts "1";
chr13	IsoQuant	transcript	102944625	102946372	.	-	.	gene_id "novel_gene_chr13_7356"; transcript_id "transcript7355.chr13.nnic"; exons "1";
chr13	IsoQuant	exon	102944625	102946372	.	-	.	gene_id "novel_gene_chr13_7356"; transcript_id "transcript7355.chr13.nnic"; exon_number "1"; exon_id "3874";
chr13	IsoQuant	gene	103027348	103029136	.	+	.	gene_id "novel_gene_chr13_7350"; transcripts "1";
chr13	IsoQuant	transcript	103027348	103029136	.	+	.	gene_id "novel_gene_chr13_7350"; transcript_id "transcript7349.chr13.nnic"; exons "1";
chr13	IsoQuant	exon	103027348	103029136	.	+	.	gene_id "novel_gene_chr13_7350"; transcript_id "transcript7349.chr13.nnic"; exon_number "1"; exon_id "3875";
chr13	IsoQuant	gene	103076564	103079396	.	-	.	gene_id "novel_gene_chr13_7352"; transcripts "1";
chr13	IsoQuant	transcript	103076564	103079396	.	-	.	gene_id "novel_gene_chr13_7352"; transcript_id "transcript7351.chr13.nnic"; exons "1";
chr13	IsoQuant	exon	103076564	103079396	.	-	.	gene_id "novel_gene_chr13_7352"; transcript_id "transcript7351.chr13.nnic"; exon_number "1"; exon_id "3876";
chr13	IsoQuant	gene	103080956	103085264	.	-	.	gene_id "novel_gene_chr13_7360"; transcripts "1";
chr13	IsoQuant	transcript	103080956	103085264	.	-	.	gene_id "novel_gene_chr13_7360"; transcript_id "transcript7359.chr13.nnic"; exons "1";
chr13	IsoQuant	exon	103080956	103085264	.	-	.	gene_id "novel_gene_chr13_7360"; transcript_id "transcript7359.chr13.nnic"; exon_number "1"; exon_id "3877";
chr13	IsoQuant	gene	103139025	103143083	.	-	.	gene_id "novel_gene_chr13_7358"; transcripts "1";
chr13	IsoQuant	transcript	103139025	103143083	.	-	.	gene_id "novel_gene_chr13_7358"; transcript_id "transcript7357.chr13.nnic"; exons "1";
chr13	IsoQuant	exon	103139025	103143083	.	-	.	gene_id "novel_gene_chr13_7358"; transcript_id "transcript7357.chr13.nnic"; exon_number "1"; exon_id "3878";
chr13	HAVANA	gene	103875856	103911162	.	-	.	gene_id "ENSMUSG00000032621.9"; transcripts "4"; gene_type "protein_coding"; gene_name "Srek1"; mgi_id "MGI:2145245"; havana_gene "OTTMUSG00000061082.1";
chr13	HAVANA	transcript	103878120	103911116	.	-	.	gene_id "ENSMUSG00000032621.9"; transcript_id "ENSMUST00000074616.7"; exons "12"; gene_type "protein_coding"; gene_name "Srek1"; transcript_type "protein_coding"; transcript_name "Srek1-201"; protein_id "ENSMUSP00000074196.7"; transcript_support_level "5"; mgi_id "MGI:2145245"; tag "basic"; havana_gene "OTTMUSG00000061082.1"; havana_transcript "OTTMUST00000149215.1";
chr13	HAVANA	UTR	103910968	103911116	.	-	.	gene_id "ENSMUSG00000032621.9"; transcript_id "ENSMUST00000074616.7"; exon_number "1"; exon_id "3879";
chr13	HAVANA	start_codon	103910965	103910967	.	-	.	gene_id "ENSMUSG00000032621.9"; transcript_id "ENSMUST00000074616.7"; exon_number "2"; exon_id "3880";
chr13	HAVANA	exon	103910807	103911116	.	-	.	gene_id "ENSMUSG00000032621.9"; transcript_id "ENSMUST00000074616.7"; exon_number "3"; exon_id "ENSMUSE00001386948.2"; gene_type "protein_coding"; gene_name "Srek1"; transcript_type "protein_coding"; transcript_name "Srek1-201"; protein_id "ENSMUSP00000074196.7"; transcript_support_level "5"; mgi_id "MGI:2145245"; tag "basic"; havana_gene "OTTMUSG00000061082.1"; havana_transcript "OTTMUST00000149215.1";
chr13	HAVANA	CDS	103910807	103910967	.	-	.	gene_id "ENSMUSG00000032621.9"; transcript_id "ENSMUST00000074616.7"; exon_number "4"; exon_id "3881";
chr13	HAVANA	exon	103905825	103905958	.	-	.	gene_id "ENSMUSG00000032621.9"; transcript_id "ENSMUST00000074616.7"; exon_number "5"; exon_id "ENSMUSE00001384320.2"; gene_type "protein_coding"; gene_name "Srek1"; transcript_type "protein_coding"; transcript_name "Srek1-201"; protein_id "ENSMUSP00000074196.7"; transcript_support_level "5"; mgi_id "MGI:2145245"; tag "basic"; havana_gene "OTTMUSG00000061082.1"; havana_transcript "OTTMUST00000149215.1";
chr13	HAVANA	CDS	103905825	103905958	.	-	.	gene_id "ENSMUSG00000032621.9"; transcript_id "ENSMUST00000074616.7"; exon_number "6"; exon_id "ENSMUSE00001384320.2"; gene_type "protein_coding"; gene_name "Srek1"; transcript_type "protein_coding"; transcript_name "Srek1-201"; protein_id "ENSMUSP00000074196.7"; transcript_support_level "5"; mgi_id "MGI:2145245"; tag "basic"; havana_gene "OTTMUSG00000061082.1"; havana_transcript "OTTMUST00000149215.1";
chr13	HAVANA	exon	103900390	103900514	.	-	.	gene_id "ENSMUSG00000032621.9"; transcript_id "ENSMUST00000074616.7"; exon_number "7"; exon_id "ENSMUSE00001385207.2"; gene_type "protein_coding"; gene_name "Srek1"; transcript_type "protein_coding"; transcript_name "Srek1-201"; protein_id "ENSMUSP00000074196.7"; transcript_support_level "5"; mgi_id "MGI:2145245"; tag "basic"; havana_gene "OTTMUSG00000061082.1"; havana_transcript "OTTMUST00000149215.1";
chr13	HAVANA	CDS	103900390	103900514	.	-	.	gene_id "ENSMUSG00000032621.9"; transcript_id "ENSMUST00000074616.7"; exon_number "8"; exon_id "ENSMUSE00001385207.2"; gene_type "protein_coding"; gene_name "Srek1"; transcript_type "protein_coding"; transcript_name "Srek1-201"; protein_id "ENSMUSP00000074196.7"; transcript_support_level "5"; mgi_id "MGI:2145245"; tag "basic"; havana_gene "OTTMUSG00000061082.1"; havana_transcript "OTTMUST00000149215.1";
chr13	HAVANA	exon	103897538	103897702	.	-	.	gene_id "ENSMUSG00000032621.9"; transcript_id "ENSMUST00000074616.7"; exon_number "9"; exon_id "ENSMUSE00001386635.2"; gene_type "protein_coding"; gene_name "Srek1"; transcript_type "protein_coding"; transcript_name "Srek1-201"; protein_id "ENSMUSP00000074196.7"; transcript_support_level "5"; mgi_id "MGI:2145245"; tag "basic"; havana_gene "OTTMUSG00000061082.1"; havana_transcript "OTTMUST00000149215.1";
chr13	HAVANA	CDS	103897538	103897702	.	-	.	gene_id "ENSMUSG00000032621.9"; transcript_id "ENSMUST00000074616.7"; exon_number "10"; exon_id "ENSMUSE00001386635.2"; gene_type "protein_coding"; gene_name "Srek1"; transcript_type "protein_coding"; transcript_name "Srek1-201"; protein_id "ENSMUSP00000074196.7"; transcript_support_level "5"; mgi_id "MGI:2145245"; tag "basic"; havana_gene "OTTMUSG00000061082.1"; havana_transcript "OTTMUST00000149215.1";
chr13	HAVANA	exon	103896924	103897102	.	-	.	gene_id "ENSMUSG00000032621.9"; transcript_id "ENSMUST00000074616.7"; exon_number "11"; exon_id "ENSMUSE00001386136.2"; gene_type "protein_coding"; gene_name "Srek1"; transcript_type "protein_coding"; transcript_name "Srek1-201"; protein_id "ENSMUSP00000074196.7"; transcript_support_level "5"; mgi_id "MGI:2145245"; tag "basic"; havana_gene "OTTMUSG00000061082.1"; havana_transcript "OTTMUST00000149215.1";
chr13	HAVANA	CDS	103896924	103897102	.	-	.	gene_id "ENSMUSG00000032621.9"; transcript_id "ENSMUST00000074616.7"; exon_number "12"; exon_id "ENSMUSE00001386136.2"; gene_type "protein_coding"; gene_name "Srek1"; transcript_type "protein_coding"; transcript_name "Srek1-201"; protein_id "ENSMUSP00000074196.7"; transcript_support_level "5"; mgi_id "MGI:2145245"; tag "basic"; havana_gene "OTTMUSG00000061082.1"; havana_transcript "OTTMUST00000149215.1";
chr13	HAVANA	exon	103895677	103895807	.	-	.	gene_id "ENSMUSG00000032621.9"; transcript_id "ENSMUST00000074616.7"; exon_number "13"; exon_id "ENSMUSE00001384701.2"; gene_type "protein_coding"; gene_name "Srek1"; transcript_type "protein_coding"; transcript_name "Srek1-201"; protein_id "ENSMUSP00000074196.7"; transcript_support_level "5"; mgi_id "MGI:2145245"; tag "basic"; havana_gene "OTTMUSG00000061082.1"; havana_transcript "OTTMUST00000149215.1";
chr13	HAVANA	CDS	103895677	103895807	.	-	.	gene_id "ENSMUSG00000032621.9"; transcript_id "ENSMUST00000074616.7"; exon_number "14"; exon_id "ENSMUSE00001384701.2"; gene_type "protein_coding"; gene_name "Srek1"; transcript_type "protein_coding"; transcript_name "Srek1-201"; protein_id "ENSMUSP00000074196.7"; transcript_support_level "5"; mgi_id "MGI:2145245"; tag "basic"; havana_gene "OTTMUSG00000061082.1"; havana_transcript "OTTMUST00000149215.1";
chr13	HAVANA	exon	103894694	103894808	.	-	.	gene_id "ENSMUSG00000032621.9"; transcript_id "ENSMUST00000074616.7"; exon_number "15"; exon_id "ENSMUSE00000314878.2"; gene_type "protein_coding"; gene_name "Srek1"; transcript_type "protein_coding"; transcript_name "Srek1-201"; protein_id "ENSMUSP00000074196.7"; transcript_support_level "5"; mgi_id "MGI:2145245"; tag "basic"; havana_gene "OTTMUSG00000061082.1"; havana_transcript "OTTMUST00000149215.1";
chr13	HAVANA	CDS	103894694	103894808	.	-	.	gene_id "ENSMUSG00000032621.9"; transcript_id "ENSMUST00000074616.7"; exon_number "16"; exon_id "ENSMUSE00000314878.2"; gene_type "protein_coding"; gene_name "Srek1"; transcript_type "protein_coding"; transcript_name "Srek1-201"; protein_id "ENSMUSP00000074196.7"; transcript_support_level "5"; mgi_id "MGI:2145245"; tag "basic"; havana_gene "OTTMUSG00000061082.1"; havana_transcript "OTTMUST00000149215.1";
chr13	HAVANA	exon	103889533	103889652	.	-	.	gene_id "ENSMUSG00000032621.9"; transcript_id "ENSMUST00000074616.7"; exon_number "17"; exon_id "ENSMUSE00001389210.2"; gene_type "protein_coding"; gene_name "Srek1"; transcript_type "protein_coding"; transcript_name "Srek1-201"; protein_id "ENSMUSP00000074196.7"; transcript_support_level "5"; mgi_id "MGI:2145245"; tag "basic"; havana_gene "OTTMUSG00000061082.1"; havana_transcript "OTTMUST00000149215.1";
chr13	HAVANA	CDS	103889533	103889652	.	-	.	gene_id "ENSMUSG00000032621.9"; transcript_id "ENSMUST00000074616.7"; exon_number "18"; exon_id "ENSMUSE00001389210.2"; gene_type "protein_coding"; gene_name "Srek1"; transcript_type "protein_coding"; transcript_name "Srek1-201"; protein_id "ENSMUSP00000074196.7"; transcript_support_level "5"; mgi_id "MGI:2145245"; tag "basic"; havana_gene "OTTMUSG00000061082.1"; havana_transcript "OTTMUST00000149215.1";
chr13	HAVANA	exon	103888902	103889210	.	-	.	gene_id "ENSMUSG00000032621.9"; transcript_id "ENSMUST00000074616.7"; exon_number "19"; exon_id "ENSMUSE00001387423.2"; gene_type "protein_coding"; gene_name "Srek1"; transcript_type "protein_coding"; transcript_name "Srek1-201"; protein_id "ENSMUSP00000074196.7"; transcript_support_level "5"; mgi_id "MGI:2145245"; tag "basic"; havana_gene "OTTMUSG00000061082.1"; havana_transcript "OTTMUST00000149215.1";
chr13	HAVANA	CDS	103888902	103889210	.	-	.	gene_id "ENSMUSG00000032621.9"; transcript_id "ENSMUST00000074616.7"; exon_number "20"; exon_id "ENSMUSE00001387423.2"; gene_type "protein_coding"; gene_name "Srek1"; transcript_type "protein_coding"; transcript_name "Srek1-201"; protein_id "ENSMUSP00000074196.7"; transcript_support_level "5"; mgi_id "MGI:2145245"; tag "basic"; havana_gene "OTTMUSG00000061082.1"; havana_transcript "OTTMUST00000149215.1";
chr13	HAVANA	exon	103885267	103885362	.	-	.	gene_id "ENSMUSG00000032621.9"; transcript_id "ENSMUST00000074616.7"; exon_number "21"; exon_id "ENSMUSE00001383421.2"; gene_type "protein_coding"; gene_name "Srek1"; transcript_type "protein_coding"; transcript_name "Srek1-201"; protein_id "ENSMUSP00000074196.7"; transcript_support_level "5"; mgi_id "MGI:2145245"; tag "basic"; havana_gene "OTTMUSG00000061082.1"; havana_transcript "OTTMUST00000149215.1";
chr13	HAVANA	CDS	103885267	103885362	.	-	.	gene_id "ENSMUSG00000032621.9"; transcript_id "ENSMUST00000074616.7"; exon_number "22"; exon_id "ENSMUSE00001383421.2"; gene_type "protein_coding"; gene_name "Srek1"; transcript_type "protein_coding"; transcript_name "Srek1-201"; protein_id "ENSMUSP00000074196.7"; transcript_support_level "5"; mgi_id "MGI:2145245"; tag "basic"; havana_gene "OTTMUSG00000061082.1"; havana_transcript "OTTMUST00000149215.1";
chr13	HAVANA	exon	103881293	103881437	.	-	.	gene_id "ENSMUSG00000032621.9"; transcript_id "ENSMUST00000074616.7"; exon_number "23"; exon_id "ENSMUSE00001384338.2"; gene_type "protein_coding"; gene_name "Srek1"; transcript_type "protein_coding"; transcript_name "Srek1-201"; protein_id "ENSMUSP00000074196.7"; transcript_support_level "5"; mgi_id "MGI:2145245"; tag "basic"; havana_gene "OTTMUSG00000061082.1"; havana_transcript "OTTMUST00000149215.1";
chr13	HAVANA	CDS	103881293	103881437	.	-	.	gene_id "ENSMUSG00000032621.9"; transcript_id "ENSMUST00000074616.7"; exon_number "24"; exon_id "ENSMUSE00001384338.2"; gene_type "protein_coding"; gene_name "Srek1"; transcript_type "protein_coding"; transcript_name "Srek1-201"; protein_id "ENSMUSP00000074196.7"; transcript_support_level "5"; mgi_id "MGI:2145245"; tag "basic"; havana_gene "OTTMUSG00000061082.1"; havana_transcript "OTTMUST00000149215.1";
chr13	HAVANA	CDS	103880075	103880224	.	-	.	gene_id "ENSMUSG00000032621.9"; transcript_id "ENSMUST00000074616.7"; exon_number "25"; exon_id "3882";
chr13	HAVANA	stop_codon	103880072	103880074	.	-	.	gene_id "ENSMUSG00000032621.9"; transcript_id "ENSMUST00000074616.7"; exon_number "26"; exon_id "3883";
chr13	HAVANA	exon	103878120	103880224	.	-	.	gene_id "ENSMUSG00000032621.9"; transcript_id "ENSMUST00000074616.7"; exon_number "27"; exon_id "ENSMUSE00000438880.4"; gene_type "protein_coding"; gene_name "Srek1"; transcript_type "protein_coding"; transcript_name "Srek1-201"; protein_id "ENSMUSP00000074196.7"; transcript_support_level "5"; mgi_id "MGI:2145245"; tag "basic"; havana_gene "OTTMUSG00000061082.1"; havana_transcript "OTTMUST00000149215.1";
chr13	HAVANA	UTR	103878120	103880074	.	-	.	gene_id "ENSMUSG00000032621.9"; transcript_id "ENSMUST00000074616.7"; exon_number "28"; exon_id "3884";
chr13	HAVANA	transcript	103875856	103901090	.	-	.	gene_id "ENSMUSG00000032621.9"; transcript_id "ENSMUST00000210489.2"; exons "10"; gene_type "protein_coding"; gene_name "Srek1"; transcript_type "protein_coding"; transcript_name "Srek1-204"; protein_id "ENSMUSP00000147737.2"; transcript_support_level "1"; mgi_id "MGI:2145245"; tag "basic"; ccdsid "CCDS26743.1"; havana_gene "OTTMUSG00000061082.1"; havana_transcript "OTTMUST00000149216.1";
chr13	HAVANA	UTR	103900462	103901090	.	-	.	gene_id "ENSMUSG00000032621.9"; transcript_id "ENSMUST00000210489.2"; exon_number "1"; exon_id "3885";
chr13	HAVANA	start_codon	103900459	103900461	.	-	.	gene_id "ENSMUSG00000032621.9"; transcript_id "ENSMUST00000210489.2"; exon_number "2"; exon_id "3886";
chr13	HAVANA	exon	103900390	103901090	.	-	.	gene_id "ENSMUSG00000032621.9"; transcript_id "ENSMUST00000210489.2"; exon_number "3"; exon_id "ENSMUSE00000610802.5"; gene_type "protein_coding"; gene_name "Srek1"; transcript_type "protein_coding"; transcript_name "Srek1-204"; protein_id "ENSMUSP00000147737.2"; transcript_support_level "1"; mgi_id "MGI:2145245"; tag "basic"; ccdsid "CCDS26743.1"; havana_gene "OTTMUSG00000061082.1"; havana_transcript "OTTMUST00000149216.1";
chr13	HAVANA	CDS	103900390	103900461	.	-	.	gene_id "ENSMUSG00000032621.9"; transcript_id "ENSMUST00000210489.2"; exon_number "4"; exon_id "3887";
chr13	HAVANA	exon	103897538	103897702	.	-	.	gene_id "ENSMUSG00000032621.9"; transcript_id "ENSMUST00000210489.2"; exon_number "5"; exon_id "ENSMUSE00001386635.2"; gene_type "protein_coding"; gene_name "Srek1"; transcript_type "protein_coding"; transcript_name "Srek1-204"; protein_id "ENSMUSP00000147737.2"; transcript_support_level "1"; mgi_id "MGI:2145245"; tag "basic"; ccdsid "CCDS26743.1"; havana_gene "OTTMUSG00000061082.1"; havana_transcript "OTTMUST00000149216.1";
chr13	HAVANA	CDS	103897538	103897702	.	-	.	gene_id "ENSMUSG00000032621.9"; transcript_id "ENSMUST00000210489.2"; exon_number "6"; exon_id "ENSMUSE00001386635.2"; gene_type "protein_coding"; gene_name "Srek1"; transcript_type "protein_coding"; transcript_name "Srek1-204"; protein_id "ENSMUSP00000147737.2"; transcript_support_level "1"; mgi_id "MGI:2145245"; tag "basic"; ccdsid "CCDS26743.1"; havana_gene "OTTMUSG00000061082.1"; havana_transcript "OTTMUST00000149216.1";
chr13	HAVANA	exon	103896924	103897102	.	-	.	gene_id "ENSMUSG00000032621.9"; transcript_id "ENSMUST00000210489.2"; exon_number "7"; exon_id "ENSMUSE00001386136.2"; gene_type "protein_coding"; gene_name "Srek1"; transcript_type "protein_coding"; transcript_name "Srek1-204"; protein_id "ENSMUSP00000147737.2"; transcript_support_level "1"; mgi_id "MGI:2145245"; tag "basic"; ccdsid "CCDS26743.1"; havana_gene "OTTMUSG00000061082.1"; havana_transcript "OTTMUST00000149216.1";
chr13	HAVANA	CDS	103896924	103897102	.	-	.	gene_id "ENSMUSG00000032621.9"; transcript_id "ENSMUST00000210489.2"; exon_number "8"; exon_id "ENSMUSE00001386136.2"; gene_type "protein_coding"; gene_name "Srek1"; transcript_type "protein_coding"; transcript_name "Srek1-204"; protein_id "ENSMUSP00000147737.2"; transcript_support_level "1"; mgi_id "MGI:2145245"; tag "basic"; ccdsid "CCDS26743.1"; havana_gene "OTTMUSG00000061082.1"; havana_transcript "OTTMUST00000149216.1";
chr13	HAVANA	exon	103895677	103895807	.	-	.	gene_id "ENSMUSG00000032621.9"; transcript_id "ENSMUST00000210489.2"; exon_number "9"; exon_id "ENSMUSE00001384701.2"; gene_type "protein_coding"; gene_name "Srek1"; transcript_type "protein_coding"; transcript_name "Srek1-204"; protein_id "ENSMUSP00000147737.2"; transcript_support_level "1"; mgi_id "MGI:2145245"; tag "basic"; ccdsid "CCDS26743.1"; havana_gene "OTTMUSG00000061082.1"; havana_transcript "OTTMUST00000149216.1";
chr13	HAVANA	CDS	103895677	103895807	.	-	.	gene_id "ENSMUSG00000032621.9"; transcript_id "ENSMUST00000210489.2"; exon_number "10"; exon_id "ENSMUSE00001384701.2"; gene_type "protein_coding"; gene_name "Srek1"; transcript_type "protein_coding"; transcript_name "Srek1-204"; protein_id "ENSMUSP00000147737.2"; transcript_support_level "1"; mgi_id "MGI:2145245"; tag "basic"; ccdsid "CCDS26743.1"; havana_gene "OTTMUSG00000061082.1"; havana_transcript "OTTMUST00000149216.1";
chr13	HAVANA	exon	103894694	103894808	.	-	.	gene_id "ENSMUSG00000032621.9"; transcript_id "ENSMUST00000210489.2"; exon_number "11"; exon_id "ENSMUSE00000314878.2"; gene_type "protein_coding"; gene_name "Srek1"; transcript_type "protein_coding"; transcript_name "Srek1-204"; protein_id "ENSMUSP00000147737.2"; transcript_support_level "1"; mgi_id "MGI:2145245"; tag "basic"; ccdsid "CCDS26743.1"; havana_gene "OTTMUSG00000061082.1"; havana_transcript "OTTMUST00000149216.1";
chr13	HAVANA	CDS	103894694	103894808	.	-	.	gene_id "ENSMUSG00000032621.9"; transcript_id "ENSMUST00000210489.2"; exon_number "12"; exon_id "ENSMUSE00000314878.2"; gene_type "protein_coding"; gene_name "Srek1"; transcript_type "protein_coding"; transcript_name "Srek1-204"; protein_id "ENSMUSP00000147737.2"; transcript_support_level "1"; mgi_id "MGI:2145245"; tag "basic"; ccdsid "CCDS26743.1"; havana_gene "OTTMUSG00000061082.1"; havana_transcript "OTTMUST00000149216.1";
chr13	HAVANA	exon	103889533	103889652	.	-	.	gene_id "ENSMUSG00000032621.9"; transcript_id "ENSMUST00000210489.2"; exon_number "13"; exon_id "ENSMUSE00001389210.2"; gene_type "protein_coding"; gene_name "Srek1"; transcript_type "protein_coding"; transcript_name "Srek1-204"; protein_id "ENSMUSP00000147737.2"; transcript_support_level "1"; mgi_id "MGI:2145245"; tag "basic"; ccdsid "CCDS26743.1"; havana_gene "OTTMUSG00000061082.1"; havana_transcript "OTTMUST00000149216.1";
chr13	HAVANA	CDS	103889533	103889652	.	-	.	gene_id "ENSMUSG00000032621.9"; transcript_id "ENSMUST00000210489.2"; exon_number "14"; exon_id "ENSMUSE00001389210.2"; gene_type "protein_coding"; gene_name "Srek1"; transcript_type "protein_coding"; transcript_name "Srek1-204"; protein_id "ENSMUSP00000147737.2"; transcript_support_level "1"; mgi_id "MGI:2145245"; tag "basic"; ccdsid "CCDS26743.1"; havana_gene "OTTMUSG00000061082.1"; havana_transcript "OTTMUST00000149216.1";
chr13	HAVANA	exon	103888902	103889210	.	-	.	gene_id "ENSMUSG00000032621.9"; transcript_id "ENSMUST00000210489.2"; exon_number "15"; exon_id "ENSMUSE00001387423.2"; gene_type "protein_coding"; gene_name "Srek1"; transcript_type "protein_coding"; transcript_name "Srek1-204"; protein_id "ENSMUSP00000147737.2"; transcript_support_level "1"; mgi_id "MGI:2145245"; tag "basic"; ccdsid "CCDS26743.1"; havana_gene "OTTMUSG00000061082.1"; havana_transcript "OTTMUST00000149216.1";
chr13	HAVANA	CDS	103888902	103889210	.	-	.	gene_id "ENSMUSG00000032621.9"; transcript_id "ENSMUST00000210489.2"; exon_number "16"; exon_id "ENSMUSE00001387423.2"; gene_type "protein_coding"; gene_name "Srek1"; transcript_type "protein_coding"; transcript_name "Srek1-204"; protein_id "ENSMUSP00000147737.2"; transcript_support_level "1"; mgi_id "MGI:2145245"; tag "basic"; ccdsid "CCDS26743.1"; havana_gene "OTTMUSG00000061082.1"; havana_transcript "OTTMUST00000149216.1";
chr13	HAVANA	exon	103885267	103885362	.	-	.	gene_id "ENSMUSG00000032621.9"; transcript_id "ENSMUST00000210489.2"; exon_number "17"; exon_id "ENSMUSE00001383421.2"; gene_type "protein_coding"; gene_name "Srek1"; transcript_type "protein_coding"; transcript_name "Srek1-204"; protein_id "ENSMUSP00000147737.2"; transcript_support_level "1"; mgi_id "MGI:2145245"; tag "basic"; ccdsid "CCDS26743.1"; havana_gene "OTTMUSG00000061082.1"; havana_transcript "OTTMUST00000149216.1";
chr13	HAVANA	CDS	103885267	103885362	.	-	.	gene_id "ENSMUSG00000032621.9"; transcript_id "ENSMUST00000210489.2"; exon_number "18"; exon_id "ENSMUSE00001383421.2"; gene_type "protein_coding"; gene_name "Srek1"; transcript_type "protein_coding"; transcript_name "Srek1-204"; protein_id "ENSMUSP00000147737.2"; transcript_support_level "1"; mgi_id "MGI:2145245"; tag "basic"; ccdsid "CCDS26743.1"; havana_gene "OTTMUSG00000061082.1"; havana_transcript "OTTMUST00000149216.1";
chr13	HAVANA	exon	103881293	103881437	.	-	.	gene_id "ENSMUSG00000032621.9"; transcript_id "ENSMUST00000210489.2"; exon_number "19"; exon_id "ENSMUSE00001384338.2"; gene_type "protein_coding"; gene_name "Srek1"; transcript_type "protein_coding"; transcript_name "Srek1-204"; protein_id "ENSMUSP00000147737.2"; transcript_support_level "1"; mgi_id "MGI:2145245"; tag "basic"; ccdsid "CCDS26743.1"; havana_gene "OTTMUSG00000061082.1"; havana_transcript "OTTMUST00000149216.1";
chr13	HAVANA	CDS	103881293	103881437	.	-	.	gene_id "ENSMUSG00000032621.9"; transcript_id "ENSMUST00000210489.2"; exon_number "20"; exon_id "ENSMUSE00001384338.2"; gene_type "protein_coding"; gene_name "Srek1"; transcript_type "protein_coding"; transcript_name "Srek1-204"; protein_id "ENSMUSP00000147737.2"; transcript_support_level "1"; mgi_id "MGI:2145245"; tag "basic"; ccdsid "CCDS26743.1"; havana_gene "OTTMUSG00000061082.1"; havana_transcript "OTTMUST00000149216.1";
chr13	HAVANA	CDS	103880075	103880224	.	-	.	gene_id "ENSMUSG00000032621.9"; transcript_id "ENSMUST00000210489.2"; exon_number "21"; exon_id "chr13.3882";
chr13	HAVANA	stop_codon	103880072	103880074	.	-	.	gene_id "ENSMUSG00000032621.9"; transcript_id "ENSMUST00000210489.2"; exon_number "22"; exon_id "chr13.3883";
chr13	HAVANA	exon	103875856	103880224	.	-	.	gene_id "ENSMUSG00000032621.9"; transcript_id "ENSMUST00000210489.2"; exon_number "23"; exon_id "ENSMUSE00001385422.2"; gene_type "protein_coding"; gene_name "Srek1"; transcript_type "protein_coding"; transcript_name "Srek1-204"; protein_id "ENSMUSP00000147737.2"; transcript_support_level "1"; mgi_id "MGI:2145245"; tag "basic"; ccdsid "CCDS26743.1"; havana_gene "OTTMUSG00000061082.1"; havana_transcript "OTTMUST00000149216.1";
chr13	HAVANA	UTR	103875856	103880074	.	-	.	gene_id "ENSMUSG00000032621.9"; transcript_id "ENSMUST00000210489.2"; exon_number "24"; exon_id "3888";
chr13	IsoQuant	transcript	103885267	103911162	.	-	.	gene_id "ENSMUSG00000032621.9"; transcript_id "transcript7377.chr13.nic"; exons "10";
chr13	IsoQuant	exon	103910807	103911162	.	-	.	gene_id "ENSMUSG00000032621.9"; transcript_id "transcript7377.chr13.nic"; exon_number "1"; exon_id "3889";
chr13	IsoQuant	exon	103905825	103905958	.	-	.	gene_id "ENSMUSG00000032621.9"; transcript_id "transcript7377.chr13.nic"; exon_number "2"; exon_id "ENSMUSE00001384320.2";
chr13	IsoQuant	exon	103900390	103900514	.	-	.	gene_id "ENSMUSG00000032621.9"; transcript_id "transcript7377.chr13.nic"; exon_number "3"; exon_id "ENSMUSE00001385207.2";
chr13	IsoQuant	exon	103897538	103897702	.	-	.	gene_id "ENSMUSG00000032621.9"; transcript_id "transcript7377.chr13.nic"; exon_number "4"; exon_id "ENSMUSE00001386635.2";
chr13	IsoQuant	exon	103896924	103897102	.	-	.	gene_id "ENSMUSG00000032621.9"; transcript_id "transcript7377.chr13.nic"; exon_number "5"; exon_id "ENSMUSE00001386136.2";
chr13	IsoQuant	exon	103895677	103895807	.	-	.	gene_id "ENSMUSG00000032621.9"; transcript_id "transcript7377.chr13.nic"; exon_number "6"; exon_id "ENSMUSE00001384701.2";
chr13	IsoQuant	exon	103894694	103894808	.	-	.	gene_id "ENSMUSG00000032621.9"; transcript_id "transcript7377.chr13.nic"; exon_number "7"; exon_id "ENSMUSE00000314878.2";
chr13	IsoQuant	exon	103889533	103889652	.	-	.	gene_id "ENSMUSG00000032621.9"; transcript_id "transcript7377.chr13.nic"; exon_number "8"; exon_id "ENSMUSE00001389210.2";
chr13	IsoQuant	exon	103888902	103889210	.	-	.	gene_id "ENSMUSG00000032621.9"; transcript_id "transcript7377.chr13.nic"; exon_number "9"; exon_id "ENSMUSE00001387423.2";
chr13	IsoQuant	exon	103885267	103885362	.	-	.	gene_id "ENSMUSG00000032621.9"; transcript_id "transcript7377.chr13.nic"; exon_number "10"; exon_id "ENSMUSE00001383421.2";
chr13	IsoQuant	transcript	103886787	103911045	.	-	.	gene_id "ENSMUSG00000032621.9"; transcript_id "transcript7387.chr13.nic"; exons "9";
chr13	IsoQuant	exon	103910807	103911045	.	-	.	gene_id "ENSMUSG00000032621.9"; transcript_id "transcript7387.chr13.nic"; exon_number "1"; exon_id "3890";
chr13	IsoQuant	exon	103905825	103905958	.	-	.	gene_id "ENSMUSG00000032621.9"; transcript_id "transcript7387.chr13.nic"; exon_number "2"; exon_id "ENSMUSE00001384320.2";
chr13	IsoQuant	exon	103900390	103900514	.	-	.	gene_id "ENSMUSG00000032621.9"; transcript_id "transcript7387.chr13.nic"; exon_number "3"; exon_id "ENSMUSE00001385207.2";
chr13	IsoQuant	exon	103897538	103897702	.	-	.	gene_id "ENSMUSG00000032621.9"; transcript_id "transcript7387.chr13.nic"; exon_number "4"; exon_id "ENSMUSE00001386635.2";
chr13	IsoQuant	exon	103896924	103897102	.	-	.	gene_id "ENSMUSG00000032621.9"; transcript_id "transcript7387.chr13.nic"; exon_number "5"; exon_id "ENSMUSE00001386136.2";
chr13	IsoQuant	exon	103895677	103895807	.	-	.	gene_id "ENSMUSG00000032621.9"; transcript_id "transcript7387.chr13.nic"; exon_number "6"; exon_id "ENSMUSE00001384701.2";
chr13	IsoQuant	exon	103894694	103894808	.	-	.	gene_id "ENSMUSG00000032621.9"; transcript_id "transcript7387.chr13.nic"; exon_number "7"; exon_id "ENSMUSE00000314878.2";
chr13	IsoQuant	exon	103889533	103889652	.	-	.	gene_id "ENSMUSG00000032621.9"; transcript_id "transcript7387.chr13.nic"; exon_number "8"; exon_id "ENSMUSE00001389210.2";
chr13	IsoQuant	exon	103886787	103889210	.	-	.	gene_id "ENSMUSG00000032621.9"; transcript_id "transcript7387.chr13.nic"; exon_number "9"; exon_id "3891";
chr13	IsoQuant	gene	103885262	103887236	.	-	.	gene_id "novel_gene_chr13_7406"; transcripts "1";
chr13	IsoQuant	transcript	103885262	103887236	.	-	.	gene_id "novel_gene_chr13_7406"; transcript_id "transcript7405.chr13.nnic"; exons "1";
chr13	IsoQuant	exon	103885262	103887236	.	-	.	gene_id "novel_gene_chr13_7406"; transcript_id "transcript7405.chr13.nnic"; exon_number "1"; exon_id "3892";
chr13	IsoQuant	gene	103897888	103901095	.	-	.	gene_id "novel_gene_chr13_7410"; transcripts "1";
chr13	IsoQuant	transcript	103897888	103901095	.	-	.	gene_id "novel_gene_chr13_7410"; transcript_id "transcript7409.chr13.nnic"; exons "1";
chr13	IsoQuant	exon	103897888	103901095	.	-	.	gene_id "novel_gene_chr13_7410"; transcript_id "transcript7409.chr13.nnic"; exon_number "1"; exon_id "3893";
chr13	IsoQuant	gene	103909587	103911045	.	-	.	gene_id "novel_gene_chr13_7408"; transcripts "1";
chr13	IsoQuant	transcript	103909587	103911045	.	-	.	gene_id "novel_gene_chr13_7408"; transcript_id "transcript7407.chr13.nnic"; exons "1";
chr13	IsoQuant	exon	103909587	103911045	.	-	.	gene_id "novel_gene_chr13_7408"; transcript_id "transcript7407.chr13.nnic"; exon_number "1"; exon_id "3894";
chr13	HAVANA	gene	103955295	104057789	.	-	.	gene_id "ENSMUSG00000021709.15"; transcripts "6"; gene_type "protein_coding"; gene_name "Erbin"; mgi_id "MGI:1890169"; havana_gene "OTTMUSG00000049022.1";
chr13	IsoQuant	transcript	103971467	104057789	.	-	.	gene_id "ENSMUSG00000021709.15"; transcript_id "transcript7419.chr13.nic"; exons "21";
chr13	IsoQuant	exon	104056754	104057789	.	-	.	gene_id "ENSMUSG00000021709.15"; transcript_id "transcript7419.chr13.nic"; exon_number "1"; exon_id "3895";
chr13	IsoQuant	exon	104025746	104025793	.	-	.	gene_id "ENSMUSG00000021709.15"; transcript_id "transcript7419.chr13.nic"; exon_number "2"; exon_id "ENSMUSE00000414866.2";
chr13	IsoQuant	exon	104022649	104022846	.	-	.	gene_id "ENSMUSG00000021709.15"; transcript_id "transcript7419.chr13.nic"; exon_number "3"; exon_id "ENSMUSE00001332868.2";
chr13	IsoQuant	exon	104020651	104020768	.	-	.	gene_id "ENSMUSG00000021709.15"; transcript_id "transcript7419.chr13.nic"; exon_number "4"; exon_id "ENSMUSE00001327431.2";
chr13	IsoQuant	exon	104005328	104005406	.	-	.	gene_id "ENSMUSG00000021709.15"; transcript_id "transcript7419.chr13.nic"; exon_number "5"; exon_id "ENSMUSE00001324308.2";
chr13	IsoQuant	exon	104004551	104004640	.	-	.	gene_id "ENSMUSG00000021709.15"; transcript_id "transcript7419.chr13.nic"; exon_number "6"; exon_id "ENSMUSE00001327044.2";
chr13	IsoQuant	exon	104003157	104003213	.	-	.	gene_id "ENSMUSG00000021709.15"; transcript_id "transcript7419.chr13.nic"; exon_number "7"; exon_id "ENSMUSE00001326356.2";
chr13	IsoQuant	exon	103998788	103998851	.	-	.	gene_id "ENSMUSG00000021709.15"; transcript_id "transcript7419.chr13.nic"; exon_number "8"; exon_id "ENSMUSE00001330257.2";
chr13	IsoQuant	exon	103996579	103996653	.	-	.	gene_id "ENSMUSG00000021709.15"; transcript_id "transcript7419.chr13.nic"; exon_number "9"; exon_id "ENSMUSE00001325398.2";
chr13	IsoQuant	exon	103995884	103996028	.	-	.	gene_id "ENSMUSG00000021709.15"; transcript_id "transcript7419.chr13.nic"; exon_number "10"; exon_id "ENSMUSE00001333925.2";
chr13	IsoQuant	exon	103994359	103994431	.	-	.	gene_id "ENSMUSG00000021709.15"; transcript_id "transcript7419.chr13.nic"; exon_number "11"; exon_id "ENSMUSE00001324377.2";
chr13	IsoQuant	exon	103993919	103994048	.	-	.	gene_id "ENSMUSG00000021709.15"; transcript_id "transcript7419.chr13.nic"; exon_number "12"; exon_id "ENSMUSE00001327893.2";
chr13	IsoQuant	exon	103993503	103993618	.	-	.	gene_id "ENSMUSG00000021709.15"; transcript_id "transcript7419.chr13.nic"; exon_number "13"; exon_id "ENSMUSE00000460170.2";
chr13	IsoQuant	exon	103991327	103991396	.	-	.	gene_id "ENSMUSG00000021709.15"; transcript_id "transcript7419.chr13.nic"; exon_number "14"; exon_id "ENSMUSE00001324766.2";
chr13	IsoQuant	exon	103987253	103987352	.	-	.	gene_id "ENSMUSG00000021709.15"; transcript_id "transcript7419.chr13.nic"; exon_number "15"; exon_id "ENSMUSE00001329283.2";
chr13	IsoQuant	exon	103982012	103982133	.	-	.	gene_id "ENSMUSG00000021709.15"; transcript_id "transcript7419.chr13.nic"; exon_number "16"; exon_id "ENSMUSE00001319439.2";
chr13	IsoQuant	exon	103981322	103981495	.	-	.	gene_id "ENSMUSG00000021709.15"; transcript_id "transcript7419.chr13.nic"; exon_number "17"; exon_id "ENSMUSE00001333632.2";
chr13	IsoQuant	exon	103979965	103980141	.	-	.	gene_id "ENSMUSG00000021709.15"; transcript_id "transcript7419.chr13.nic"; exon_number "18"; exon_id "ENSMUSE00000459610.2";
chr13	IsoQuant	exon	103977662	103977776	.	-	.	gene_id "ENSMUSG00000021709.15"; transcript_id "transcript7419.chr13.nic"; exon_number "19"; exon_id "ENSMUSE00000459605.2";
chr13	IsoQuant	exon	103975815	103975998	.	-	.	gene_id "ENSMUSG00000021709.15"; transcript_id "transcript7419.chr13.nic"; exon_number "20"; exon_id "ENSMUSE00000459603.2";
chr13	IsoQuant	exon	103971467	103971536	.	-	.	gene_id "ENSMUSG00000021709.15"; transcript_id "transcript7419.chr13.nic"; exon_number "21"; exon_id "3896";
chr13	IsoQuant	transcript	103986074	104057789	.	-	.	gene_id "ENSMUSG00000021709.15"; transcript_id "transcript7423.chr13.nic"; exons "15";
chr13	IsoQuant	exon	104056754	104057789	.	-	.	gene_id "ENSMUSG00000021709.15"; transcript_id "transcript7423.chr13.nic"; exon_number "1"; exon_id "chr13.3895";
chr13	IsoQuant	exon	104025746	104025793	.	-	.	gene_id "ENSMUSG00000021709.15"; transcript_id "transcript7423.chr13.nic"; exon_number "2"; exon_id "ENSMUSE00000414866.2";
chr13	IsoQuant	exon	104022649	104022846	.	-	.	gene_id "ENSMUSG00000021709.15"; transcript_id "transcript7423.chr13.nic"; exon_number "3"; exon_id "ENSMUSE00001332868.2";
chr13	IsoQuant	exon	104020651	104020768	.	-	.	gene_id "ENSMUSG00000021709.15"; transcript_id "transcript7423.chr13.nic"; exon_number "4"; exon_id "ENSMUSE00001327431.2";
chr13	IsoQuant	exon	104005328	104005406	.	-	.	gene_id "ENSMUSG00000021709.15"; transcript_id "transcript7423.chr13.nic"; exon_number "5"; exon_id "ENSMUSE00001324308.2";
chr13	IsoQuant	exon	104004551	104004640	.	-	.	gene_id "ENSMUSG00000021709.15"; transcript_id "transcript7423.chr13.nic"; exon_number "6"; exon_id "ENSMUSE00001327044.2";
chr13	IsoQuant	exon	104003157	104003213	.	-	.	gene_id "ENSMUSG00000021709.15"; transcript_id "transcript7423.chr13.nic"; exon_number "7"; exon_id "ENSMUSE00001326356.2";
chr13	IsoQuant	exon	103998788	103998851	.	-	.	gene_id "ENSMUSG00000021709.15"; transcript_id "transcript7423.chr13.nic"; exon_number "8"; exon_id "ENSMUSE00001330257.2";
chr13	IsoQuant	exon	103996579	103996653	.	-	.	gene_id "ENSMUSG00000021709.15"; transcript_id "transcript7423.chr13.nic"; exon_number "9"; exon_id "ENSMUSE00001325398.2";
chr13	IsoQuant	exon	103995884	103996028	.	-	.	gene_id "ENSMUSG00000021709.15"; transcript_id "transcript7423.chr13.nic"; exon_number "10"; exon_id "ENSMUSE00001333925.2";
chr13	IsoQuant	exon	103994359	103994431	.	-	.	gene_id "ENSMUSG00000021709.15"; transcript_id "transcript7423.chr13.nic"; exon_number "11"; exon_id "ENSMUSE00001324377.2";
chr13	IsoQuant	exon	103993919	103994048	.	-	.	gene_id "ENSMUSG00000021709.15"; transcript_id "transcript7423.chr13.nic"; exon_number "12"; exon_id "ENSMUSE00001327893.2";
chr13	IsoQuant	exon	103993503	103993618	.	-	.	gene_id "ENSMUSG00000021709.15"; transcript_id "transcript7423.chr13.nic"; exon_number "13"; exon_id "ENSMUSE00000460170.2";
chr13	IsoQuant	exon	103991327	103991396	.	-	.	gene_id "ENSMUSG00000021709.15"; transcript_id "transcript7423.chr13.nic"; exon_number "14"; exon_id "ENSMUSE00001324766.2";
chr13	IsoQuant	exon	103986074	103987352	.	-	.	gene_id "ENSMUSG00000021709.15"; transcript_id "transcript7423.chr13.nic"; exon_number "15"; exon_id "3897";
chr13	IsoQuant	transcript	103986074	104000333	.	-	.	gene_id "ENSMUSG00000021709.15"; transcript_id "transcript7425.chr13.nic"; exons "8";
chr13	IsoQuant	exon	103998788	104000333	.	-	.	gene_id "ENSMUSG00000021709.15"; transcript_id "transcript7425.chr13.nic"; exon_number "1"; exon_id "3898";
chr13	IsoQuant	exon	103996579	103996653	.	-	.	gene_id "ENSMUSG00000021709.15"; transcript_id "transcript7425.chr13.nic"; exon_number "2"; exon_id "ENSMUSE00001325398.2";
chr13	IsoQuant	exon	103995884	103996028	.	-	.	gene_id "ENSMUSG00000021709.15"; transcript_id "transcript7425.chr13.nic"; exon_number "3"; exon_id "ENSMUSE00001333925.2";
chr13	IsoQuant	exon	103994359	103994431	.	-	.	gene_id "ENSMUSG00000021709.15"; transcript_id "transcript7425.chr13.nic"; exon_number "4"; exon_id "ENSMUSE00001324377.2";
chr13	IsoQuant	exon	103993919	103994048	.	-	.	gene_id "ENSMUSG00000021709.15"; transcript_id "transcript7425.chr13.nic"; exon_number "5"; exon_id "ENSMUSE00001327893.2";
chr13	IsoQuant	exon	103993503	103993618	.	-	.	gene_id "ENSMUSG00000021709.15"; transcript_id "transcript7425.chr13.nic"; exon_number "6"; exon_id "ENSMUSE00000460170.2";
chr13	IsoQuant	exon	103991327	103991396	.	-	.	gene_id "ENSMUSG00000021709.15"; transcript_id "transcript7425.chr13.nic"; exon_number "7"; exon_id "ENSMUSE00001324766.2";
chr13	IsoQuant	exon	103986074	103987352	.	-	.	gene_id "ENSMUSG00000021709.15"; transcript_id "transcript7425.chr13.nic"; exon_number "8"; exon_id "chr13.3897";
chr13	IsoQuant	transcript	104019295	104057691	.	-	.	gene_id "ENSMUSG00000021709.15"; transcript_id "transcript7429.chr13.nic"; exons "3";
chr13	IsoQuant	exon	104056754	104057691	.	-	.	gene_id "ENSMUSG00000021709.15"; transcript_id "transcript7429.chr13.nic"; exon_number "1"; exon_id "3899";
chr13	IsoQuant	exon	104025746	104025793	.	-	.	gene_id "ENSMUSG00000021709.15"; transcript_id "transcript7429.chr13.nic"; exon_number "2"; exon_id "ENSMUSE00000414866.2";
chr13	IsoQuant	exon	104019295	104022846	.	-	.	gene_id "ENSMUSG00000021709.15"; transcript_id "transcript7429.chr13.nic"; exon_number "3"; exon_id "3900";
chr13	IsoQuant	transcript	104024291	104057544	.	-	.	gene_id "ENSMUSG00000021709.15"; transcript_id "transcript7430.chr13.nic"; exons "2";
chr13	IsoQuant	exon	104056754	104057544	.	-	.	gene_id "ENSMUSG00000021709.15"; transcript_id "transcript7430.chr13.nic"; exon_number "1"; exon_id "3901";
chr13	IsoQuant	exon	104024291	104025793	.	-	.	gene_id "ENSMUSG00000021709.15"; transcript_id "transcript7430.chr13.nic"; exon_number "2"; exon_id "3902";
chr13	ENSEMBL	transcript	103955295	104057022	.	-	.	gene_id "ENSMUSG00000021709.15"; transcript_id "ENSMUST00000022222.12"; exons "26"; gene_type "protein_coding"; gene_name "Erbin"; transcript_type "protein_coding"; transcript_name "Erbin-201"; protein_id "ENSMUSP00000022222.6"; transcript_support_level "5"; mgi_id "MGI:1890169"; tag "basic"; havana_gene "OTTMUSG00000049022.1";
chr13	ENSEMBL	exon	104056754	104057022	.	-	.	gene_id "ENSMUSG00000021709.15"; transcript_id "ENSMUST00000022222.12"; exon_number "1"; exon_id "ENSMUSE00000569128.2"; gene_type "protein_coding"; gene_name "Erbin"; transcript_type "protein_coding"; transcript_name "Erbin-201"; protein_id "ENSMUSP00000022222.6"; transcript_support_level "5"; mgi_id "MGI:1890169"; tag "basic"; havana_gene "OTTMUSG00000049022.1";
chr13	ENSEMBL	UTR	104056754	104057022	.	-	.	gene_id "ENSMUSG00000021709.15"; transcript_id "ENSMUST00000022222.12"; exon_number "2"; exon_id "ENSMUSE00000569128.2"; gene_type "protein_coding"; gene_name "Erbin"; transcript_type "protein_coding"; transcript_name "Erbin-201"; protein_id "ENSMUSP00000022222.6"; transcript_support_level "5"; mgi_id "MGI:1890169"; tag "basic"; havana_gene "OTTMUSG00000049022.1";
chr13	ENSEMBL	exon	104025746	104025793	.	-	.	gene_id "ENSMUSG00000021709.15"; transcript_id "ENSMUST00000022222.12"; exon_number "3"; exon_id "ENSMUSE00000414866.2"; gene_type "protein_coding"; gene_name "Erbin"; transcript_type "protein_coding"; transcript_name "Erbin-201"; protein_id "ENSMUSP00000022222.6"; transcript_support_level "5"; mgi_id "MGI:1890169"; tag "basic"; havana_gene "OTTMUSG00000049022.1";
chr13	ENSEMBL	UTR	104025746	104025793	.	-	.	gene_id "ENSMUSG00000021709.15"; transcript_id "ENSMUST00000022222.12"; exon_number "4"; exon_id "ENSMUSE00000414866.2"; gene_type "protein_coding"; gene_name "Erbin"; transcript_type "protein_coding"; transcript_name "Erbin-201"; protein_id "ENSMUSP00000022222.6"; transcript_support_level "5"; mgi_id "MGI:1890169"; tag "basic"; havana_gene "OTTMUSG00000049022.1";
chr13	ENSEMBL	UTR	104022838	104022846	.	-	.	gene_id "ENSMUSG00000021709.15"; transcript_id "ENSMUST00000022222.12"; exon_number "5"; exon_id "3903";
chr13	ENSEMBL	start_codon	104022835	104022837	.	-	.	gene_id "ENSMUSG00000021709.15"; transcript_id "ENSMUST00000022222.12"; exon_number "6"; exon_id "3904";
chr13	ENSEMBL	exon	104022649	104022846	.	-	.	gene_id "ENSMUSG00000021709.15"; transcript_id "ENSMUST00000022222.12"; exon_number "7"; exon_id "ENSMUSE00001332868.2"; gene_type "protein_coding"; gene_name "Erbin"; transcript_type "protein_coding"; transcript_name "Erbin-201"; protein_id "ENSMUSP00000022222.6"; transcript_support_level "5"; mgi_id "MGI:1890169"; tag "basic"; havana_gene "OTTMUSG00000049022.1";
chr13	ENSEMBL	CDS	104022649	104022837	.	-	.	gene_id "ENSMUSG00000021709.15"; transcript_id "ENSMUST00000022222.12"; exon_number "8"; exon_id "3905";
chr13	ENSEMBL	exon	104020651	104020768	.	-	.	gene_id "ENSMUSG00000021709.15"; transcript_id "ENSMUST00000022222.12"; exon_number "9"; exon_id "ENSMUSE00001327431.2"; gene_type "protein_coding"; gene_name "Erbin"; transcript_type "protein_coding"; transcript_name "Erbin-201"; protein_id "ENSMUSP00000022222.6"; transcript_support_level "5"; mgi_id "MGI:1890169"; tag "basic"; havana_gene "OTTMUSG00000049022.1";
chr13	ENSEMBL	CDS	104020651	104020768	.	-	.	gene_id "ENSMUSG00000021709.15"; transcript_id "ENSMUST00000022222.12"; exon_number "10"; exon_id "ENSMUSE00001327431.2"; gene_type "protein_coding"; gene_name "Erbin"; transcript_type "protein_coding"; transcript_name "Erbin-201"; protein_id "ENSMUSP00000022222.6"; transcript_support_level "5"; mgi_id "MGI:1890169"; tag "basic"; havana_gene "OTTMUSG00000049022.1";
chr13	ENSEMBL	exon	104005328	104005406	.	-	.	gene_id "ENSMUSG00000021709.15"; transcript_id "ENSMUST00000022222.12"; exon_number "11"; exon_id "ENSMUSE00001324308.2"; gene_type "protein_coding"; gene_name "Erbin"; transcript_type "protein_coding"; transcript_name "Erbin-201"; protein_id "ENSMUSP00000022222.6"; transcript_support_level "5"; mgi_id "MGI:1890169"; tag "basic"; havana_gene "OTTMUSG00000049022.1";
chr13	ENSEMBL	CDS	104005328	104005406	.	-	.	gene_id "ENSMUSG00000021709.15"; transcript_id "ENSMUST00000022222.12"; exon_number "12"; exon_id "ENSMUSE00001324308.2"; gene_type "protein_coding"; gene_name "Erbin"; transcript_type "protein_coding"; transcript_name "Erbin-201"; protein_id "ENSMUSP00000022222.6"; transcript_support_level "5"; mgi_id "MGI:1890169"; tag "basic"; havana_gene "OTTMUSG00000049022.1";
chr13	ENSEMBL	exon	104004551	104004640	.	-	.	gene_id "ENSMUSG00000021709.15"; transcript_id "ENSMUST00000022222.12"; exon_number "13"; exon_id "ENSMUSE00001327044.2"; gene_type "protein_coding"; gene_name "Erbin"; transcript_type "protein_coding"; transcript_name "Erbin-201"; protein_id "ENSMUSP00000022222.6"; transcript_support_level "5"; mgi_id "MGI:1890169"; tag "basic"; havana_gene "OTTMUSG00000049022.1";
chr13	ENSEMBL	CDS	104004551	104004640	.	-	.	gene_id "ENSMUSG00000021709.15"; transcript_id "ENSMUST00000022222.12"; exon_number "14"; exon_id "ENSMUSE00001327044.2"; gene_type "protein_coding"; gene_name "Erbin"; transcript_type "protein_coding"; transcript_name "Erbin-201"; protein_id "ENSMUSP00000022222.6"; transcript_support_level "5"; mgi_id "MGI:1890169"; tag "basic"; havana_gene "OTTMUSG00000049022.1";
chr13	ENSEMBL	exon	104003157	104003213	.	-	.	gene_id "ENSMUSG00000021709.15"; transcript_id "ENSMUST00000022222.12"; exon_number "15"; exon_id "ENSMUSE00001326356.2"; gene_type "protein_coding"; gene_name "Erbin"; transcript_type "protein_coding"; transcript_name "Erbin-201"; protein_id "ENSMUSP00000022222.6"; transcript_support_level "5"; mgi_id "MGI:1890169"; tag "basic"; havana_gene "OTTMUSG00000049022.1";
chr13	ENSEMBL	CDS	104003157	104003213	.	-	.	gene_id "ENSMUSG00000021709.15"; transcript_id "ENSMUST00000022222.12"; exon_number "16"; exon_id "ENSMUSE00001326356.2"; gene_type "protein_coding"; gene_name "Erbin"; transcript_type "protein_coding"; transcript_name "Erbin-201"; protein_id "ENSMUSP00000022222.6"; transcript_support_level "5"; mgi_id "MGI:1890169"; tag "basic"; havana_gene "OTTMUSG00000049022.1";
chr13	ENSEMBL	exon	103998788	103998851	.	-	.	gene_id "ENSMUSG00000021709.15"; transcript_id "ENSMUST00000022222.12"; exon_number "17"; exon_id "ENSMUSE00001330257.2"; gene_type "protein_coding"; gene_name "Erbin"; transcript_type "protein_coding"; transcript_name "Erbin-201"; protein_id "ENSMUSP00000022222.6"; transcript_support_level "5"; mgi_id "MGI:1890169"; tag "basic"; havana_gene "OTTMUSG00000049022.1";
chr13	ENSEMBL	CDS	103998788	103998851	.	-	.	gene_id "ENSMUSG00000021709.15"; transcript_id "ENSMUST00000022222.12"; exon_number "18"; exon_id "ENSMUSE00001330257.2"; gene_type "protein_coding"; gene_name "Erbin"; transcript_type "protein_coding"; transcript_name "Erbin-201"; protein_id "ENSMUSP00000022222.6"; transcript_support_level "5"; mgi_id "MGI:1890169"; tag "basic"; havana_gene "OTTMUSG00000049022.1";
chr13	ENSEMBL	exon	103996579	103996653	.	-	.	gene_id "ENSMUSG00000021709.15"; transcript_id "ENSMUST00000022222.12"; exon_number "19"; exon_id "ENSMUSE00001325398.2"; gene_type "protein_coding"; gene_name "Erbin"; transcript_type "protein_coding"; transcript_name "Erbin-201"; protein_id "ENSMUSP00000022222.6"; transcript_support_level "5"; mgi_id "MGI:1890169"; tag "basic"; havana_gene "OTTMUSG00000049022.1";
chr13	ENSEMBL	CDS	103996579	103996653	.	-	.	gene_id "ENSMUSG00000021709.15"; transcript_id "ENSMUST00000022222.12"; exon_number "20"; exon_id "ENSMUSE00001325398.2"; gene_type "protein_coding"; gene_name "Erbin"; transcript_type "protein_coding"; transcript_name "Erbin-201"; protein_id "ENSMUSP00000022222.6"; transcript_support_level "5"; mgi_id "MGI:1890169"; tag "basic"; havana_gene "OTTMUSG00000049022.1";
chr13	ENSEMBL	exon	103995884	103996028	.	-	.	gene_id "ENSMUSG00000021709.15"; transcript_id "ENSMUST00000022222.12"; exon_number "21"; exon_id "ENSMUSE00001333925.2"; gene_type "protein_coding"; gene_name "Erbin"; transcript_type "protein_coding"; transcript_name "Erbin-201"; protein_id "ENSMUSP00000022222.6"; transcript_support_level "5"; mgi_id "MGI:1890169"; tag "basic"; havana_gene "OTTMUSG00000049022.1";
chr13	ENSEMBL	CDS	103995884	103996028	.	-	.	gene_id "ENSMUSG00000021709.15"; transcript_id "ENSMUST00000022222.12"; exon_number "22"; exon_id "ENSMUSE00001333925.2"; gene_type "protein_coding"; gene_name "Erbin"; transcript_type "protein_coding"; transcript_name "Erbin-201"; protein_id "ENSMUSP00000022222.6"; transcript_support_level "5"; mgi_id "MGI:1890169"; tag "basic"; havana_gene "OTTMUSG00000049022.1";
chr13	ENSEMBL	exon	103994359	103994431	.	-	.	gene_id "ENSMUSG00000021709.15"; transcript_id "ENSMUST00000022222.12"; exon_number "23"; exon_id "ENSMUSE00001324377.2"; gene_type "protein_coding"; gene_name "Erbin"; transcript_type "protein_coding"; transcript_name "Erbin-201"; protein_id "ENSMUSP00000022222.6"; transcript_support_level "5"; mgi_id "MGI:1890169"; tag "basic"; havana_gene "OTTMUSG00000049022.1";
chr13	ENSEMBL	CDS	103994359	103994431	.	-	.	gene_id "ENSMUSG00000021709.15"; transcript_id "ENSMUST00000022222.12"; exon_number "24"; exon_id "ENSMUSE00001324377.2"; gene_type "protein_coding"; gene_name "Erbin"; transcript_type "protein_coding"; transcript_name "Erbin-201"; protein_id "ENSMUSP00000022222.6"; transcript_support_level "5"; mgi_id "MGI:1890169"; tag "basic"; havana_gene "OTTMUSG00000049022.1";
chr13	ENSEMBL	exon	103993919	103994048	.	-	.	gene_id "ENSMUSG00000021709.15"; transcript_id "ENSMUST00000022222.12"; exon_number "25"; exon_id "ENSMUSE00001327893.2"; gene_type "protein_coding"; gene_name "Erbin"; transcript_type "protein_coding"; transcript_name "Erbin-201"; protein_id "ENSMUSP00000022222.6"; transcript_support_level "5"; mgi_id "MGI:1890169"; tag "basic"; havana_gene "OTTMUSG00000049022.1";
chr13	ENSEMBL	CDS	103993919	103994048	.	-	.	gene_id "ENSMUSG00000021709.15"; transcript_id "ENSMUST00000022222.12"; exon_number "26"; exon_id "ENSMUSE00001327893.2"; gene_type "protein_coding"; gene_name "Erbin"; transcript_type "protein_coding"; transcript_name "Erbin-201"; protein_id "ENSMUSP00000022222.6"; transcript_support_level "5"; mgi_id "MGI:1890169"; tag "basic"; havana_gene "OTTMUSG00000049022.1";
chr13	ENSEMBL	exon	103993503	103993618	.	-	.	gene_id "ENSMUSG00000021709.15"; transcript_id "ENSMUST00000022222.12"; exon_number "27"; exon_id "ENSMUSE00000460170.2"; gene_type "protein_coding"; gene_name "Erbin"; transcript_type "protein_coding"; transcript_name "Erbin-201"; protein_id "ENSMUSP00000022222.6"; transcript_support_level "5"; mgi_id "MGI:1890169"; tag "basic"; havana_gene "OTTMUSG00000049022.1";
chr13	ENSEMBL	CDS	103993503	103993618	.	-	.	gene_id "ENSMUSG00000021709.15"; transcript_id "ENSMUST00000022222.12"; exon_number "28"; exon_id "ENSMUSE00000460170.2"; gene_type "protein_coding"; gene_name "Erbin"; transcript_type "protein_coding"; transcript_name "Erbin-201"; protein_id "ENSMUSP00000022222.6"; transcript_support_level "5"; mgi_id "MGI:1890169"; tag "basic"; havana_gene "OTTMUSG00000049022.1";
chr13	ENSEMBL	exon	103991327	103991396	.	-	.	gene_id "ENSMUSG00000021709.15"; transcript_id "ENSMUST00000022222.12"; exon_number "29"; exon_id "ENSMUSE00001324766.2"; gene_type "protein_coding"; gene_name "Erbin"; transcript_type "protein_coding"; transcript_name "Erbin-201"; protein_id "ENSMUSP00000022222.6"; transcript_support_level "5"; mgi_id "MGI:1890169"; tag "basic"; havana_gene "OTTMUSG00000049022.1";
chr13	ENSEMBL	CDS	103991327	103991396	.	-	.	gene_id "ENSMUSG00000021709.15"; transcript_id "ENSMUST00000022222.12"; exon_number "30"; exon_id "ENSMUSE00001324766.2"; gene_type "protein_coding"; gene_name "Erbin"; transcript_type "protein_coding"; transcript_name "Erbin-201"; protein_id "ENSMUSP00000022222.6"; transcript_support_level "5"; mgi_id "MGI:1890169"; tag "basic"; havana_gene "OTTMUSG00000049022.1";
chr13	ENSEMBL	exon	103987253	103987352	.	-	.	gene_id "ENSMUSG00000021709.15"; transcript_id "ENSMUST00000022222.12"; exon_number "31"; exon_id "ENSMUSE00001329283.2"; gene_type "protein_coding"; gene_name "Erbin"; transcript_type "protein_coding"; transcript_name "Erbin-201"; protein_id "ENSMUSP00000022222.6"; transcript_support_level "5"; mgi_id "MGI:1890169"; tag "basic"; havana_gene "OTTMUSG00000049022.1";
chr13	ENSEMBL	CDS	103987253	103987352	.	-	.	gene_id "ENSMUSG00000021709.15"; transcript_id "ENSMUST00000022222.12"; exon_number "32"; exon_id "ENSMUSE00001329283.2"; gene_type "protein_coding"; gene_name "Erbin"; transcript_type "protein_coding"; transcript_name "Erbin-201"; protein_id "ENSMUSP00000022222.6"; transcript_support_level "5"; mgi_id "MGI:1890169"; tag "basic"; havana_gene "OTTMUSG00000049022.1";
chr13	ENSEMBL	exon	103982012	103982133	.	-	.	gene_id "ENSMUSG00000021709.15"; transcript_id "ENSMUST00000022222.12"; exon_number "33"; exon_id "ENSMUSE00001319439.2"; gene_type "protein_coding"; gene_name "Erbin"; transcript_type "protein_coding"; transcript_name "Erbin-201"; protein_id "ENSMUSP00000022222.6"; transcript_support_level "5"; mgi_id "MGI:1890169"; tag "basic"; havana_gene "OTTMUSG00000049022.1";
chr13	ENSEMBL	CDS	103982012	103982133	.	-	.	gene_id "ENSMUSG00000021709.15"; transcript_id "ENSMUST00000022222.12"; exon_number "34"; exon_id "ENSMUSE00001319439.2"; gene_type "protein_coding"; gene_name "Erbin"; transcript_type "protein_coding"; transcript_name "Erbin-201"; protein_id "ENSMUSP00000022222.6"; transcript_support_level "5"; mgi_id "MGI:1890169"; tag "basic"; havana_gene "OTTMUSG00000049022.1";
chr13	ENSEMBL	exon	103981322	103981495	.	-	.	gene_id "ENSMUSG00000021709.15"; transcript_id "ENSMUST00000022222.12"; exon_number "35"; exon_id "ENSMUSE00001333632.2"; gene_type "protein_coding"; gene_name "Erbin"; transcript_type "protein_coding"; transcript_name "Erbin-201"; protein_id "ENSMUSP00000022222.6"; transcript_support_level "5"; mgi_id "MGI:1890169"; tag "basic"; havana_gene "OTTMUSG00000049022.1";
chr13	ENSEMBL	CDS	103981322	103981495	.	-	.	gene_id "ENSMUSG00000021709.15"; transcript_id "ENSMUST00000022222.12"; exon_number "36"; exon_id "ENSMUSE00001333632.2"; gene_type "protein_coding"; gene_name "Erbin"; transcript_type "protein_coding"; transcript_name "Erbin-201"; protein_id "ENSMUSP00000022222.6"; transcript_support_level "5"; mgi_id "MGI:1890169"; tag "basic"; havana_gene "OTTMUSG00000049022.1";
chr13	ENSEMBL	exon	103979965	103980141	.	-	.	gene_id "ENSMUSG00000021709.15"; transcript_id "ENSMUST00000022222.12"; exon_number "37"; exon_id "ENSMUSE00000459610.2"; gene_type "protein_coding"; gene_name "Erbin"; transcript_type "protein_coding"; transcript_name "Erbin-201"; protein_id "ENSMUSP00000022222.6"; transcript_support_level "5"; mgi_id "MGI:1890169"; tag "basic"; havana_gene "OTTMUSG00000049022.1";
chr13	ENSEMBL	CDS	103979965	103980141	.	-	.	gene_id "ENSMUSG00000021709.15"; transcript_id "ENSMUST00000022222.12"; exon_number "38"; exon_id "ENSMUSE00000459610.2"; gene_type "protein_coding"; gene_name "Erbin"; transcript_type "protein_coding"; transcript_name "Erbin-201"; protein_id "ENSMUSP00000022222.6"; transcript_support_level "5"; mgi_id "MGI:1890169"; tag "basic"; havana_gene "OTTMUSG00000049022.1";
chr13	ENSEMBL	exon	103977662	103977776	.	-	.	gene_id "ENSMUSG00000021709.15"; transcript_id "ENSMUST00000022222.12"; exon_number "39"; exon_id "ENSMUSE00000459605.2"; gene_type "protein_coding"; gene_name "Erbin"; transcript_type "protein_coding"; transcript_name "Erbin-201"; protein_id "ENSMUSP00000022222.6"; transcript_support_level "5"; mgi_id "MGI:1890169"; tag "basic"; havana_gene "OTTMUSG00000049022.1";
chr13	ENSEMBL	CDS	103977662	103977776	.	-	.	gene_id "ENSMUSG00000021709.15"; transcript_id "ENSMUST00000022222.12"; exon_number "40"; exon_id "ENSMUSE00000459605.2"; gene_type "protein_coding"; gene_name "Erbin"; transcript_type "protein_coding"; transcript_name "Erbin-201"; protein_id "ENSMUSP00000022222.6"; transcript_support_level "5"; mgi_id "MGI:1890169"; tag "basic"; havana_gene "OTTMUSG00000049022.1";
chr13	ENSEMBL	exon	103975815	103975998	.	-	.	gene_id "ENSMUSG00000021709.15"; transcript_id "ENSMUST00000022222.12"; exon_number "41"; exon_id "ENSMUSE00000459603.2"; gene_type "protein_coding"; gene_name "Erbin"; transcript_type "protein_coding"; transcript_name "Erbin-201"; protein_id "ENSMUSP00000022222.6"; transcript_support_level "5"; mgi_id "MGI:1890169"; tag "basic"; havana_gene "OTTMUSG00000049022.1";
chr13	ENSEMBL	CDS	103975815	103975998	.	-	.	gene_id "ENSMUSG00000021709.15"; transcript_id "ENSMUST00000022222.12"; exon_number "42"; exon_id "ENSMUSE00000459603.2"; gene_type "protein_coding"; gene_name "Erbin"; transcript_type "protein_coding"; transcript_name "Erbin-201"; protein_id "ENSMUSP00000022222.6"; transcript_support_level "5"; mgi_id "MGI:1890169"; tag "basic"; havana_gene "OTTMUSG00000049022.1";
chr13	ENSEMBL	exon	103970006	103971536	.	-	.	gene_id "ENSMUSG00000021709.15"; transcript_id "ENSMUST00000022222.12"; exon_number "43"; exon_id "ENSMUSE00000459601.2"; gene_type "protein_coding"; gene_name "Erbin"; transcript_type "protein_coding"; transcript_name "Erbin-201"; protein_id "ENSMUSP00000022222.6"; transcript_support_level "5"; mgi_id "MGI:1890169"; tag "basic"; havana_gene "OTTMUSG00000049022.1";
chr13	ENSEMBL	CDS	103970006	103971536	.	-	.	gene_id "ENSMUSG00000021709.15"; transcript_id "ENSMUST00000022222.12"; exon_number "44"; exon_id "ENSMUSE00000459601.2"; gene_type "protein_coding"; gene_name "Erbin"; transcript_type "protein_coding"; transcript_name "Erbin-201"; protein_id "ENSMUSP00000022222.6"; transcript_support_level "5"; mgi_id "MGI:1890169"; tag "basic"; havana_gene "OTTMUSG00000049022.1";
chr13	ENSEMBL	exon	103964415	103964531	.	-	.	gene_id "ENSMUSG00000021709.15"; transcript_id "ENSMUST00000022222.12"; exon_number "45"; exon_id "ENSMUSE00000120214.2"; gene_type "protein_coding"; gene_name "Erbin"; transcript_type "protein_coding"; transcript_name "Erbin-201"; protein_id "ENSMUSP00000022222.6"; transcript_support_level "5"; mgi_id "MGI:1890169"; tag "basic"; havana_gene "OTTMUSG00000049022.1";
chr13	ENSEMBL	CDS	103964415	103964531	.	-	.	gene_id "ENSMUSG00000021709.15"; transcript_id "ENSMUST00000022222.12"; exon_number "46"; exon_id "ENSMUSE00000120214.2"; gene_type "protein_coding"; gene_name "Erbin"; transcript_type "protein_coding"; transcript_name "Erbin-201"; protein_id "ENSMUSP00000022222.6"; transcript_support_level "5"; mgi_id "MGI:1890169"; tag "basic"; havana_gene "OTTMUSG00000049022.1";
chr13	ENSEMBL	exon	103961228	103961356	.	-	.	gene_id "ENSMUSG00000021709.15"; transcript_id "ENSMUST00000022222.12"; exon_number "47"; exon_id "ENSMUSE00000610725.2"; gene_type "protein_coding"; gene_name "Erbin"; transcript_type "protein_coding"; transcript_name "Erbin-201"; protein_id "ENSMUSP00000022222.6"; transcript_support_level "5"; mgi_id "MGI:1890169"; tag "basic"; havana_gene "OTTMUSG00000049022.1";
chr13	ENSEMBL	CDS	103961228	103961356	.	-	.	gene_id "ENSMUSG00000021709.15"; transcript_id "ENSMUST00000022222.12"; exon_number "48"; exon_id "ENSMUSE00000610725.2"; gene_type "protein_coding"; gene_name "Erbin"; transcript_type "protein_coding"; transcript_name "Erbin-201"; protein_id "ENSMUSP00000022222.6"; transcript_support_level "5"; mgi_id "MGI:1890169"; tag "basic"; havana_gene "OTTMUSG00000049022.1";
chr13	ENSEMBL	exon	103959822	103959914	.	-	.	gene_id "ENSMUSG00000021709.15"; transcript_id "ENSMUST00000022222.12"; exon_number "49"; exon_id "ENSMUSE00000120213.2"; gene_type "protein_coding"; gene_name "Erbin"; transcript_type "protein_coding"; transcript_name "Erbin-201"; protein_id "ENSMUSP00000022222.6"; transcript_support_level "5"; mgi_id "MGI:1890169"; tag "basic"; havana_gene "OTTMUSG00000049022.1";
chr13	ENSEMBL	CDS	103959822	103959914	.	-	.	gene_id "ENSMUSG00000021709.15"; transcript_id "ENSMUST00000022222.12"; exon_number "50"; exon_id "ENSMUSE00000120213.2"; gene_type "protein_coding"; gene_name "Erbin"; transcript_type "protein_coding"; transcript_name "Erbin-201"; protein_id "ENSMUSP00000022222.6"; transcript_support_level "5"; mgi_id "MGI:1890169"; tag "basic"; havana_gene "OTTMUSG00000049022.1";
chr13	ENSEMBL	exon	103959319	103959393	.	-	.	gene_id "ENSMUSG00000021709.15"; transcript_id "ENSMUST00000022222.12"; exon_number "51"; exon_id "ENSMUSE00000120216.2"; gene_type "protein_coding"; gene_name "Erbin"; transcript_type "protein_coding"; transcript_name "Erbin-201"; protein_id "ENSMUSP00000022222.6"; transcript_support_level "5"; mgi_id "MGI:1890169"; tag "basic"; havana_gene "OTTMUSG00000049022.1";
chr13	ENSEMBL	CDS	103959319	103959393	.	-	.	gene_id "ENSMUSG00000021709.15"; transcript_id "ENSMUST00000022222.12"; exon_number "52"; exon_id "ENSMUSE00000120216.2"; gene_type "protein_coding"; gene_name "Erbin"; transcript_type "protein_coding"; transcript_name "Erbin-201"; protein_id "ENSMUSP00000022222.6"; transcript_support_level "5"; mgi_id "MGI:1890169"; tag "basic"; havana_gene "OTTMUSG00000049022.1";
chr13	ENSEMBL	CDS	103957210	103957314	.	-	.	gene_id "ENSMUSG00000021709.15"; transcript_id "ENSMUST00000022222.12"; exon_number "53"; exon_id "3906";
chr13	ENSEMBL	stop_codon	103957207	103957209	.	-	.	gene_id "ENSMUSG00000021709.15"; transcript_id "ENSMUST00000022222.12"; exon_number "54"; exon_id "3907";
chr13	ENSEMBL	exon	103955295	103957314	.	-	.	gene_id "ENSMUSG00000021709.15"; transcript_id "ENSMUST00000022222.12"; exon_number "55"; exon_id "ENSMUSE00000679892.2"; gene_type "protein_coding"; gene_name "Erbin"; transcript_type "protein_coding"; transcript_name "Erbin-201"; protein_id "ENSMUSP00000022222.6"; transcript_support_level "5"; mgi_id "MGI:1890169"; tag "basic"; havana_gene "OTTMUSG00000049022.1";
chr13	ENSEMBL	UTR	103955295	103957209	.	-	.	gene_id "ENSMUSG00000021709.15"; transcript_id "ENSMUST00000022222.12"; exon_number "56"; exon_id "3908";
chr13	IsoQuant	gene	103955299	103959384	.	-	.	gene_id "novel_gene_chr13_7448"; transcripts "1";
chr13	IsoQuant	transcript	103955299	103959384	.	-	.	gene_id "novel_gene_chr13_7448"; transcript_id "transcript7447.chr13.nnic"; exons "1";
chr13	IsoQuant	exon	103955299	103959384	.	-	.	gene_id "novel_gene_chr13_7448"; transcript_id "transcript7447.chr13.nnic"; exon_number "1"; exon_id "3909";
chr13	IsoQuant	gene	103962011	103963419	.	-	.	gene_id "novel_gene_chr13_7436"; transcripts "1";
chr13	IsoQuant	transcript	103962011	103963419	.	-	.	gene_id "novel_gene_chr13_7436"; transcript_id "transcript7435.chr13.nnic"; exons "1";
chr13	IsoQuant	exon	103962011	103963419	.	-	.	gene_id "novel_gene_chr13_7436"; transcript_id "transcript7435.chr13.nnic"; exon_number "1"; exon_id "3910";
chr13	IsoQuant	gene	103998268	104001583	.	-	.	gene_id "novel_gene_chr13_7442"; transcripts "1";
chr13	IsoQuant	transcript	103998268	104001583	.	-	.	gene_id "novel_gene_chr13_7442"; transcript_id "transcript7441.chr13.nnic"; exons "1";
chr13	IsoQuant	exon	103998268	104001583	.	-	.	gene_id "novel_gene_chr13_7442"; transcript_id "transcript7441.chr13.nnic"; exon_number "1"; exon_id "3911";
chr13	IsoQuant	gene	104003596	104006495	.	-	.	gene_id "novel_gene_chr13_7438"; transcripts "1";
chr13	IsoQuant	transcript	104003596	104006495	.	-	.	gene_id "novel_gene_chr13_7438"; transcript_id "transcript7437.chr13.nnic"; exons "1";
chr13	IsoQuant	exon	104003596	104006495	.	-	.	gene_id "novel_gene_chr13_7438"; transcript_id "transcript7437.chr13.nnic"; exon_number "1"; exon_id "3912";
chr13	IsoQuant	gene	104016322	104018863	.	-	.	gene_id "novel_gene_chr13_7444"; transcripts "1";
chr13	IsoQuant	transcript	104016322	104018863	.	-	.	gene_id "novel_gene_chr13_7444"; transcript_id "transcript7443.chr13.nnic"; exons "1";
chr13	IsoQuant	exon	104016322	104018863	.	-	.	gene_id "novel_gene_chr13_7444"; transcript_id "transcript7443.chr13.nnic"; exon_number "1"; exon_id "3913";
chr13	IsoQuant	gene	104034479	104037740	.	-	.	gene_id "novel_gene_chr13_7440"; transcripts "1";
chr13	IsoQuant	transcript	104034479	104037740	.	-	.	gene_id "novel_gene_chr13_7440"; transcript_id "transcript7439.chr13.nnic"; exons "1";
chr13	IsoQuant	exon	104034479	104037740	.	-	.	gene_id "novel_gene_chr13_7440"; transcript_id "transcript7439.chr13.nnic"; exon_number "1"; exon_id "3914";
chr13	IsoQuant	gene	104042046	104043563	.	+	.	gene_id "novel_gene_chr13_7432"; transcripts "1";
chr13	IsoQuant	transcript	104042046	104043563	.	+	.	gene_id "novel_gene_chr13_7432"; transcript_id "transcript7431.chr13.nnic"; exons "1";
chr13	IsoQuant	exon	104042046	104043563	.	+	.	gene_id "novel_gene_chr13_7432"; transcript_id "transcript7431.chr13.nnic"; exon_number "1"; exon_id "3915";
chr13	HAVANA	gene	104159565	104246211	.	-	.	gene_id "ENSMUSG00000021710.12"; transcripts "6"; gene_type "protein_coding"; gene_name "Nln"; mgi_id "MGI:1923055"; havana_gene "OTTMUSG00000067801.1";
chr13	IsoQuant	transcript	104171389	104246211	.	-	.	gene_id "ENSMUSG00000021710.12"; transcript_id "transcript7461.chr13.nnic"; exons "13";
chr13	IsoQuant	exon	104245924	104246211	.	-	.	gene_id "ENSMUSG00000021710.12"; transcript_id "transcript7461.chr13.nnic"; exon_number "1"; exon_id "3916";
chr13	IsoQuant	exon	104209271	104209530	.	-	.	gene_id "ENSMUSG00000021710.12"; transcript_id "transcript7461.chr13.nnic"; exon_number "2"; exon_id "ENSMUSE00000679888.2";
chr13	IsoQuant	exon	104205703	104205851	.	-	.	gene_id "ENSMUSG00000021710.12"; transcript_id "transcript7461.chr13.nnic"; exon_number "3"; exon_id "ENSMUSE00000120228.4";
chr13	IsoQuant	exon	104198253	104198360	.	-	.	gene_id "ENSMUSG00000021710.12"; transcript_id "transcript7461.chr13.nnic"; exon_number "4"; exon_id "ENSMUSE00000120227.4";
chr13	IsoQuant	exon	104195975	104196077	.	-	.	gene_id "ENSMUSG00000021710.12"; transcript_id "transcript7461.chr13.nnic"; exon_number "5"; exon_id "ENSMUSE00000120226.4";
chr13	IsoQuant	exon	104195249	104195409	.	-	.	gene_id "ENSMUSG00000021710.12"; transcript_id "transcript7461.chr13.nnic"; exon_number "6"; exon_id "ENSMUSE00000120230.4";
chr13	IsoQuant	exon	104189012	104189147	.	-	.	gene_id "ENSMUSG00000021710.12"; transcript_id "transcript7461.chr13.nnic"; exon_number "7"; exon_id "ENSMUSE00000120222.4";
chr13	IsoQuant	exon	104187003	104187369	.	-	.	gene_id "ENSMUSG00000021710.12"; transcript_id "transcript7461.chr13.nnic"; exon_number "8"; exon_id "ENSMUSE00000120221.4";
chr13	IsoQuant	exon	104182697	104182898	.	-	.	gene_id "ENSMUSG00000021710.12"; transcript_id "transcript7461.chr13.nnic"; exon_number "9"; exon_id "ENSMUSE00000120225.4";
chr13	IsoQuant	exon	104173806	104173992	.	-	.	gene_id "ENSMUSG00000021710.12"; transcript_id "transcript7461.chr13.nnic"; exon_number "10"; exon_id "ENSMUSE00000120220.4";
chr13	IsoQuant	exon	104173362	104173490	.	-	.	gene_id "ENSMUSG00000021710.12"; transcript_id "transcript7461.chr13.nnic"; exon_number "11"; exon_id "ENSMUSE00001423203.2";
chr13	IsoQuant	exon	104172095	104172231	.	-	.	gene_id "ENSMUSG00000021710.12"; transcript_id "transcript7461.chr13.nnic"; exon_number "12"; exon_id "ENSMUSE00001424724.2";
chr13	IsoQuant	exon	104171389	104171553	.	-	.	gene_id "ENSMUSG00000021710.12"; transcript_id "transcript7461.chr13.nnic"; exon_number "13"; exon_id "3917";
chr13	IsoQuant	transcript	104186476	104246211	.	-	.	gene_id "ENSMUSG00000021710.12"; transcript_id "transcript7470.chr13.nic"; exons "8";
chr13	IsoQuant	exon	104245924	104246211	.	-	.	gene_id "ENSMUSG00000021710.12"; transcript_id "transcript7470.chr13.nic"; exon_number "1"; exon_id "chr13.3916";
chr13	IsoQuant	exon	104209271	104209530	.	-	.	gene_id "ENSMUSG00000021710.12"; transcript_id "transcript7470.chr13.nic"; exon_number "2"; exon_id "ENSMUSE00000679888.2";
chr13	IsoQuant	exon	104205703	104205851	.	-	.	gene_id "ENSMUSG00000021710.12"; transcript_id "transcript7470.chr13.nic"; exon_number "3"; exon_id "ENSMUSE00000120228.4";
chr13	IsoQuant	exon	104198253	104198360	.	-	.	gene_id "ENSMUSG00000021710.12"; transcript_id "transcript7470.chr13.nic"; exon_number "4"; exon_id "ENSMUSE00000120227.4";
chr13	IsoQuant	exon	104195975	104196077	.	-	.	gene_id "ENSMUSG00000021710.12"; transcript_id "transcript7470.chr13.nic"; exon_number "5"; exon_id "ENSMUSE00000120226.4";
chr13	IsoQuant	exon	104195249	104195409	.	-	.	gene_id "ENSMUSG00000021710.12"; transcript_id "transcript7470.chr13.nic"; exon_number "6"; exon_id "ENSMUSE00000120230.4";
chr13	IsoQuant	exon	104189012	104189147	.	-	.	gene_id "ENSMUSG00000021710.12"; transcript_id "transcript7470.chr13.nic"; exon_number "7"; exon_id "ENSMUSE00000120222.4";
chr13	IsoQuant	exon	104186476	104187369	.	-	.	gene_id "ENSMUSG00000021710.12"; transcript_id "transcript7470.chr13.nic"; exon_number "8"; exon_id "3918";
chr13	IsoQuant	transcript	104193914	104246211	.	-	.	gene_id "ENSMUSG00000021710.12"; transcript_id "transcript7472.chr13.nic"; exons "6";
chr13	IsoQuant	exon	104245924	104246211	.	-	.	gene_id "ENSMUSG00000021710.12"; transcript_id "transcript7472.chr13.nic"; exon_number "1"; exon_id "chr13.3916";
chr13	IsoQuant	exon	104209271	104209530	.	-	.	gene_id "ENSMUSG00000021710.12"; transcript_id "transcript7472.chr13.nic"; exon_number "2"; exon_id "ENSMUSE00000679888.2";
chr13	IsoQuant	exon	104205703	104205851	.	-	.	gene_id "ENSMUSG00000021710.12"; transcript_id "transcript7472.chr13.nic"; exon_number "3"; exon_id "ENSMUSE00000120228.4";
chr13	IsoQuant	exon	104198253	104198360	.	-	.	gene_id "ENSMUSG00000021710.12"; transcript_id "transcript7472.chr13.nic"; exon_number "4"; exon_id "ENSMUSE00000120227.4";
chr13	IsoQuant	exon	104195975	104196077	.	-	.	gene_id "ENSMUSG00000021710.12"; transcript_id "transcript7472.chr13.nic"; exon_number "5"; exon_id "ENSMUSE00000120226.4";
chr13	IsoQuant	exon	104193914	104195409	.	-	.	gene_id "ENSMUSG00000021710.12"; transcript_id "transcript7472.chr13.nic"; exon_number "6"; exon_id "3919";
chr13	IsoQuant	transcript	104208103	104246135	.	-	.	gene_id "ENSMUSG00000021710.12"; transcript_id "transcript7475.chr13.nic"; exons "2";
chr13	IsoQuant	exon	104245924	104246135	.	-	.	gene_id "ENSMUSG00000021710.12"; transcript_id "transcript7475.chr13.nic"; exon_number "1"; exon_id "3920";
chr13	IsoQuant	exon	104208103	104209530	.	-	.	gene_id "ENSMUSG00000021710.12"; transcript_id "transcript7475.chr13.nic"; exon_number "2"; exon_id "3921";
chr13	HAVANA	transcript	104159565	104246122	.	-	.	gene_id "ENSMUSG00000021710.12"; transcript_id "ENSMUST00000109315.5"; exons "13"; gene_type "protein_coding"; gene_name "Nln"; transcript_type "protein_coding"; transcript_name "Nln-201"; protein_id "ENSMUSP00000104938.4"; transcript_support_level "1"; mgi_id "MGI:1923055"; tag "basic"; ccdsid "CCDS36772.1"; havana_gene "OTTMUSG00000067801.1"; havana_transcript "OTTMUST00000163990.1";
chr13	HAVANA	UTR	104245965	104246122	.	-	.	gene_id "ENSMUSG00000021710.12"; transcript_id "ENSMUST00000109315.5"; exon_number "1"; exon_id "3922";
chr13	HAVANA	start_codon	104245962	104245964	.	-	.	gene_id "ENSMUSG00000021710.12"; transcript_id "ENSMUST00000109315.5"; exon_number "2"; exon_id "3923";
chr13	HAVANA	exon	104245924	104246122	.	-	.	gene_id "ENSMUSG00000021710.12"; transcript_id "ENSMUST00000109315.5"; exon_number "3"; exon_id "ENSMUSE00000679889.4"; gene_type "protein_coding"; gene_name "Nln"; transcript_type "protein_coding"; transcript_name "Nln-201"; protein_id "ENSMUSP00000104938.4"; transcript_support_level "1"; mgi_id "MGI:1923055"; tag "basic"; ccdsid "CCDS36772.1"; havana_gene "OTTMUSG00000067801.1"; havana_transcript "OTTMUST00000163990.1";
chr13	HAVANA	CDS	104245924	104245964	.	-	.	gene_id "ENSMUSG00000021710.12"; transcript_id "ENSMUST00000109315.5"; exon_number "4"; exon_id "3924";
chr13	HAVANA	exon	104209271	104209530	.	-	.	gene_id "ENSMUSG00000021710.12"; transcript_id "ENSMUST00000109315.5"; exon_number "5"; exon_id "ENSMUSE00000679888.2"; gene_type "protein_coding"; gene_name "Nln"; transcript_type "protein_coding"; transcript_name "Nln-201"; protein_id "ENSMUSP00000104938.4"; transcript_support_level "1"; mgi_id "MGI:1923055"; tag "basic"; ccdsid "CCDS36772.1"; havana_gene "OTTMUSG00000067801.1"; havana_transcript "OTTMUST00000163990.1";
chr13	HAVANA	CDS	104209271	104209530	.	-	.	gene_id "ENSMUSG00000021710.12"; transcript_id "ENSMUST00000109315.5"; exon_number "6"; exon_id "ENSMUSE00000679888.2"; gene_type "protein_coding"; gene_name "Nln"; transcript_type "protein_coding"; transcript_name "Nln-201"; protein_id "ENSMUSP00000104938.4"; transcript_support_level "1"; mgi_id "MGI:1923055"; tag "basic"; ccdsid "CCDS36772.1"; havana_gene "OTTMUSG00000067801.1"; havana_transcript "OTTMUST00000163990.1";
chr13	HAVANA	exon	104205703	104205851	.	-	.	gene_id "ENSMUSG00000021710.12"; transcript_id "ENSMUST00000109315.5"; exon_number "7"; exon_id "ENSMUSE00000120228.4"; gene_type "protein_coding"; gene_name "Nln"; transcript_type "protein_coding"; transcript_name "Nln-201"; protein_id "ENSMUSP00000104938.4"; transcript_support_level "1"; mgi_id "MGI:1923055"; tag "basic"; ccdsid "CCDS36772.1"; havana_gene "OTTMUSG00000067801.1"; havana_transcript "OTTMUST00000163990.1";
chr13	HAVANA	CDS	104205703	104205851	.	-	.	gene_id "ENSMUSG00000021710.12"; transcript_id "ENSMUST00000109315.5"; exon_number "8"; exon_id "ENSMUSE00000120228.4"; gene_type "protein_coding"; gene_name "Nln"; transcript_type "protein_coding"; transcript_name "Nln-201"; protein_id "ENSMUSP00000104938.4"; transcript_support_level "1"; mgi_id "MGI:1923055"; tag "basic"; ccdsid "CCDS36772.1"; havana_gene "OTTMUSG00000067801.1"; havana_transcript "OTTMUST00000163990.1";
chr13	HAVANA	exon	104198253	104198360	.	-	.	gene_id "ENSMUSG00000021710.12"; transcript_id "ENSMUST00000109315.5"; exon_number "9"; exon_id "ENSMUSE00000120227.4"; gene_type "protein_coding"; gene_name "Nln"; transcript_type "protein_coding"; transcript_name "Nln-201"; protein_id "ENSMUSP00000104938.4"; transcript_support_level "1"; mgi_id "MGI:1923055"; tag "basic"; ccdsid "CCDS36772.1"; havana_gene "OTTMUSG00000067801.1"; havana_transcript "OTTMUST00000163990.1";
chr13	HAVANA	CDS	104198253	104198360	.	-	.	gene_id "ENSMUSG00000021710.12"; transcript_id "ENSMUST00000109315.5"; exon_number "10"; exon_id "ENSMUSE00000120227.4"; gene_type "protein_coding"; gene_name "Nln"; transcript_type "protein_coding"; transcript_name "Nln-201"; protein_id "ENSMUSP00000104938.4"; transcript_support_level "1"; mgi_id "MGI:1923055"; tag "basic"; ccdsid "CCDS36772.1"; havana_gene "OTTMUSG00000067801.1"; havana_transcript "OTTMUST00000163990.1";
chr13	HAVANA	exon	104195975	104196077	.	-	.	gene_id "ENSMUSG00000021710.12"; transcript_id "ENSMUST00000109315.5"; exon_number "11"; exon_id "ENSMUSE00000120226.4"; gene_type "protein_coding"; gene_name "Nln"; transcript_type "protein_coding"; transcript_name "Nln-201"; protein_id "ENSMUSP00000104938.4"; transcript_support_level "1"; mgi_id "MGI:1923055"; tag "basic"; ccdsid "CCDS36772.1"; havana_gene "OTTMUSG00000067801.1"; havana_transcript "OTTMUST00000163990.1";
chr13	HAVANA	CDS	104195975	104196077	.	-	.	gene_id "ENSMUSG00000021710.12"; transcript_id "ENSMUST00000109315.5"; exon_number "12"; exon_id "ENSMUSE00000120226.4"; gene_type "protein_coding"; gene_name "Nln"; transcript_type "protein_coding"; transcript_name "Nln-201"; protein_id "ENSMUSP00000104938.4"; transcript_support_level "1"; mgi_id "MGI:1923055"; tag "basic"; ccdsid "CCDS36772.1"; havana_gene "OTTMUSG00000067801.1"; havana_transcript "OTTMUST00000163990.1";
chr13	HAVANA	exon	104195249	104195409	.	-	.	gene_id "ENSMUSG00000021710.12"; transcript_id "ENSMUST00000109315.5"; exon_number "13"; exon_id "ENSMUSE00000120230.4"; gene_type "protein_coding"; gene_name "Nln"; transcript_type "protein_coding"; transcript_name "Nln-201"; protein_id "ENSMUSP00000104938.4"; transcript_support_level "1"; mgi_id "MGI:1923055"; tag "basic"; ccdsid "CCDS36772.1"; havana_gene "OTTMUSG00000067801.1"; havana_transcript "OTTMUST00000163990.1";
chr13	HAVANA	CDS	104195249	104195409	.	-	.	gene_id "ENSMUSG00000021710.12"; transcript_id "ENSMUST00000109315.5"; exon_number "14"; exon_id "ENSMUSE00000120230.4"; gene_type "protein_coding"; gene_name "Nln"; transcript_type "protein_coding"; transcript_name "Nln-201"; protein_id "ENSMUSP00000104938.4"; transcript_support_level "1"; mgi_id "MGI:1923055"; tag "basic"; ccdsid "CCDS36772.1"; havana_gene "OTTMUSG00000067801.1"; havana_transcript "OTTMUST00000163990.1";
chr13	HAVANA	exon	104189012	104189147	.	-	.	gene_id "ENSMUSG00000021710.12"; transcript_id "ENSMUST00000109315.5"; exon_number "15"; exon_id "ENSMUSE00000120222.4"; gene_type "protein_coding"; gene_name "Nln"; transcript_type "protein_coding"; transcript_name "Nln-201"; protein_id "ENSMUSP00000104938.4"; transcript_support_level "1"; mgi_id "MGI:1923055"; tag "basic"; ccdsid "CCDS36772.1"; havana_gene "OTTMUSG00000067801.1"; havana_transcript "OTTMUST00000163990.1";
chr13	HAVANA	CDS	104189012	104189147	.	-	.	gene_id "ENSMUSG00000021710.12"; transcript_id "ENSMUST00000109315.5"; exon_number "16"; exon_id "ENSMUSE00000120222.4"; gene_type "protein_coding"; gene_name "Nln"; transcript_type "protein_coding"; transcript_name "Nln-201"; protein_id "ENSMUSP00000104938.4"; transcript_support_level "1"; mgi_id "MGI:1923055"; tag "basic"; ccdsid "CCDS36772.1"; havana_gene "OTTMUSG00000067801.1"; havana_transcript "OTTMUST00000163990.1";
chr13	HAVANA	exon	104187003	104187369	.	-	.	gene_id "ENSMUSG00000021710.12"; transcript_id "ENSMUST00000109315.5"; exon_number "17"; exon_id "ENSMUSE00000120221.4"; gene_type "protein_coding"; gene_name "Nln"; transcript_type "protein_coding"; transcript_name "Nln-201"; protein_id "ENSMUSP00000104938.4"; transcript_support_level "1"; mgi_id "MGI:1923055"; tag "basic"; ccdsid "CCDS36772.1"; havana_gene "OTTMUSG00000067801.1"; havana_transcript "OTTMUST00000163990.1";
chr13	HAVANA	CDS	104187003	104187369	.	-	.	gene_id "ENSMUSG00000021710.12"; transcript_id "ENSMUST00000109315.5"; exon_number "18"; exon_id "ENSMUSE00000120221.4"; gene_type "protein_coding"; gene_name "Nln"; transcript_type "protein_coding"; transcript_name "Nln-201"; protein_id "ENSMUSP00000104938.4"; transcript_support_level "1"; mgi_id "MGI:1923055"; tag "basic"; ccdsid "CCDS36772.1"; havana_gene "OTTMUSG00000067801.1"; havana_transcript "OTTMUST00000163990.1";
chr13	HAVANA	exon	104182697	104182898	.	-	.	gene_id "ENSMUSG00000021710.12"; transcript_id "ENSMUST00000109315.5"; exon_number "19"; exon_id "ENSMUSE00000120225.4"; gene_type "protein_coding"; gene_name "Nln"; transcript_type "protein_coding"; transcript_name "Nln-201"; protein_id "ENSMUSP00000104938.4"; transcript_support_level "1"; mgi_id "MGI:1923055"; tag "basic"; ccdsid "CCDS36772.1"; havana_gene "OTTMUSG00000067801.1"; havana_transcript "OTTMUST00000163990.1";
chr13	HAVANA	CDS	104182697	104182898	.	-	.	gene_id "ENSMUSG00000021710.12"; transcript_id "ENSMUST00000109315.5"; exon_number "20"; exon_id "ENSMUSE00000120225.4"; gene_type "protein_coding"; gene_name "Nln"; transcript_type "protein_coding"; transcript_name "Nln-201"; protein_id "ENSMUSP00000104938.4"; transcript_support_level "1"; mgi_id "MGI:1923055"; tag "basic"; ccdsid "CCDS36772.1"; havana_gene "OTTMUSG00000067801.1"; havana_transcript "OTTMUST00000163990.1";
chr13	HAVANA	exon	104173806	104173992	.	-	.	gene_id "ENSMUSG00000021710.12"; transcript_id "ENSMUST00000109315.5"; exon_number "21"; exon_id "ENSMUSE00000120220.4"; gene_type "protein_coding"; gene_name "Nln"; transcript_type "protein_coding"; transcript_name "Nln-201"; protein_id "ENSMUSP00000104938.4"; transcript_support_level "1"; mgi_id "MGI:1923055"; tag "basic"; ccdsid "CCDS36772.1"; havana_gene "OTTMUSG00000067801.1"; havana_transcript "OTTMUST00000163990.1";
chr13	HAVANA	CDS	104173806	104173992	.	-	.	gene_id "ENSMUSG00000021710.12"; transcript_id "ENSMUST00000109315.5"; exon_number "22"; exon_id "ENSMUSE00000120220.4"; gene_type "protein_coding"; gene_name "Nln"; transcript_type "protein_coding"; transcript_name "Nln-201"; protein_id "ENSMUSP00000104938.4"; transcript_support_level "1"; mgi_id "MGI:1923055"; tag "basic"; ccdsid "CCDS36772.1"; havana_gene "OTTMUSG00000067801.1"; havana_transcript "OTTMUST00000163990.1";
chr13	HAVANA	exon	104173362	104173490	.	-	.	gene_id "ENSMUSG00000021710.12"; transcript_id "ENSMUST00000109315.5"; exon_number "23"; exon_id "ENSMUSE00001423203.2"; gene_type "protein_coding"; gene_name "Nln"; transcript_type "protein_coding"; transcript_name "Nln-201"; protein_id "ENSMUSP00000104938.4"; transcript_support_level "1"; mgi_id "MGI:1923055"; tag "basic"; ccdsid "CCDS36772.1"; havana_gene "OTTMUSG00000067801.1"; havana_transcript "OTTMUST00000163990.1";
chr13	HAVANA	CDS	104173362	104173490	.	-	.	gene_id "ENSMUSG00000021710.12"; transcript_id "ENSMUST00000109315.5"; exon_number "24"; exon_id "ENSMUSE00001423203.2"; gene_type "protein_coding"; gene_name "Nln"; transcript_type "protein_coding"; transcript_name "Nln-201"; protein_id "ENSMUSP00000104938.4"; transcript_support_level "1"; mgi_id "MGI:1923055"; tag "basic"; ccdsid "CCDS36772.1"; havana_gene "OTTMUSG00000067801.1"; havana_transcript "OTTMUST00000163990.1";
chr13	HAVANA	exon	104172095	104172231	.	-	.	gene_id "ENSMUSG00000021710.12"; transcript_id "ENSMUST00000109315.5"; exon_number "25"; exon_id "ENSMUSE00001424724.2"; gene_type "protein_coding"; gene_name "Nln"; transcript_type "protein_coding"; transcript_name "Nln-201"; protein_id "ENSMUSP00000104938.4"; transcript_support_level "1"; mgi_id "MGI:1923055"; tag "basic"; ccdsid "CCDS36772.1"; havana_gene "OTTMUSG00000067801.1"; havana_transcript "OTTMUST00000163990.1";
chr13	HAVANA	CDS	104172095	104172231	.	-	.	gene_id "ENSMUSG00000021710.12"; transcript_id "ENSMUST00000109315.5"; exon_number "26"; exon_id "ENSMUSE00001424724.2"; gene_type "protein_coding"; gene_name "Nln"; transcript_type "protein_coding"; transcript_name "Nln-201"; protein_id "ENSMUSP00000104938.4"; transcript_support_level "1"; mgi_id "MGI:1923055"; tag "basic"; ccdsid "CCDS36772.1"; havana_gene "OTTMUSG00000067801.1"; havana_transcript "OTTMUST00000163990.1";
chr13	HAVANA	CDS	104161457	104161588	.	-	.	gene_id "ENSMUSG00000021710.12"; transcript_id "ENSMUST00000109315.5"; exon_number "27"; exon_id "3925";
chr13	HAVANA	stop_codon	104161454	104161456	.	-	.	gene_id "ENSMUSG00000021710.12"; transcript_id "ENSMUST00000109315.5"; exon_number "28"; exon_id "3926";
chr13	HAVANA	exon	104159565	104161588	.	-	.	gene_id "ENSMUSG00000021710.12"; transcript_id "ENSMUST00000109315.5"; exon_number "29"; exon_id "ENSMUSE00001425635.2"; gene_type "protein_coding"; gene_name "Nln"; transcript_type "protein_coding"; transcript_name "Nln-201"; protein_id "ENSMUSP00000104938.4"; transcript_support_level "1"; mgi_id "MGI:1923055"; tag "basic"; ccdsid "CCDS36772.1"; havana_gene "OTTMUSG00000067801.1"; havana_transcript "OTTMUST00000163990.1";
chr13	HAVANA	UTR	104159565	104161456	.	-	.	gene_id "ENSMUSG00000021710.12"; transcript_id "ENSMUST00000109315.5"; exon_number "30"; exon_id "3927";
chr13	HAVANA	transcript	104171719	104246094	.	-	.	gene_id "ENSMUSG00000021710.12"; transcript_id "ENSMUST00000224945.2"; exons "12"; gene_type "protein_coding"; gene_name "Nln"; transcript_type "protein_coding"; transcript_name "Nln-205"; protein_id "ENSMUSP00000153227.2"; mgi_id "MGI:1923055"; tag "basic"; havana_gene "OTTMUSG00000067801.1"; havana_transcript "OTTMUST00000163994.1";
chr13	HAVANA	UTR	104245965	104246094	.	-	.	gene_id "ENSMUSG00000021710.12"; transcript_id "ENSMUST00000224945.2"; exon_number "1"; exon_id "3928";
chr13	HAVANA	start_codon	104245962	104245964	.	-	.	gene_id "ENSMUSG00000021710.12"; transcript_id "ENSMUST00000224945.2"; exon_number "2"; exon_id "chr13.3923";
chr13	HAVANA	exon	104245924	104246094	.	-	.	gene_id "ENSMUSG00000021710.12"; transcript_id "ENSMUST00000224945.2"; exon_number "3"; exon_id "ENSMUSE00001426284.2"; gene_type "protein_coding"; gene_name "Nln"; transcript_type "protein_coding"; transcript_name "Nln-205"; protein_id "ENSMUSP00000153227.2"; mgi_id "MGI:1923055"; tag "basic"; havana_gene "OTTMUSG00000067801.1"; havana_transcript "OTTMUST00000163994.1";
chr13	HAVANA	CDS	104245924	104245964	.	-	.	gene_id "ENSMUSG00000021710.12"; transcript_id "ENSMUST00000224945.2"; exon_number "4"; exon_id "chr13.3924";
chr13	HAVANA	exon	104209271	104209530	.	-	.	gene_id "ENSMUSG00000021710.12"; transcript_id "ENSMUST00000224945.2"; exon_number "5"; exon_id "ENSMUSE00000679888.2"; gene_type "protein_coding"; gene_name "Nln"; transcript_type "protein_coding"; transcript_name "Nln-205"; protein_id "ENSMUSP00000153227.2"; mgi_id "MGI:1923055"; tag "basic"; havana_gene "OTTMUSG00000067801.1"; havana_transcript "OTTMUST00000163994.1";
chr13	HAVANA	CDS	104209271	104209530	.	-	.	gene_id "ENSMUSG00000021710.12"; transcript_id "ENSMUST00000224945.2"; exon_number "6"; exon_id "ENSMUSE00000679888.2"; gene_type "protein_coding"; gene_name "Nln"; transcript_type "protein_coding"; transcript_name "Nln-205"; protein_id "ENSMUSP00000153227.2"; mgi_id "MGI:1923055"; tag "basic"; havana_gene "OTTMUSG00000067801.1"; havana_transcript "OTTMUST00000163994.1";
chr13	HAVANA	exon	104205703	104205851	.	-	.	gene_id "ENSMUSG00000021710.12"; transcript_id "ENSMUST00000224945.2"; exon_number "7"; exon_id "ENSMUSE00000120228.4"; gene_type "protein_coding"; gene_name "Nln"; transcript_type "protein_coding"; transcript_name "Nln-205"; protein_id "ENSMUSP00000153227.2"; mgi_id "MGI:1923055"; tag "basic"; havana_gene "OTTMUSG00000067801.1"; havana_transcript "OTTMUST00000163994.1";
chr13	HAVANA	CDS	104205703	104205851	.	-	.	gene_id "ENSMUSG00000021710.12"; transcript_id "ENSMUST00000224945.2"; exon_number "8"; exon_id "ENSMUSE00000120228.4"; gene_type "protein_coding"; gene_name "Nln"; transcript_type "protein_coding"; transcript_name "Nln-205"; protein_id "ENSMUSP00000153227.2"; mgi_id "MGI:1923055"; tag "basic"; havana_gene "OTTMUSG00000067801.1"; havana_transcript "OTTMUST00000163994.1";
chr13	HAVANA	exon	104198253	104198360	.	-	.	gene_id "ENSMUSG00000021710.12"; transcript_id "ENSMUST00000224945.2"; exon_number "9"; exon_id "ENSMUSE00000120227.4"; gene_type "protein_coding"; gene_name "Nln"; transcript_type "protein_coding"; transcript_name "Nln-205"; protein_id "ENSMUSP00000153227.2"; mgi_id "MGI:1923055"; tag "basic"; havana_gene "OTTMUSG00000067801.1"; havana_transcript "OTTMUST00000163994.1";
chr13	HAVANA	CDS	104198253	104198360	.	-	.	gene_id "ENSMUSG00000021710.12"; transcript_id "ENSMUST00000224945.2"; exon_number "10"; exon_id "ENSMUSE00000120227.4"; gene_type "protein_coding"; gene_name "Nln"; transcript_type "protein_coding"; transcript_name "Nln-205"; protein_id "ENSMUSP00000153227.2"; mgi_id "MGI:1923055"; tag "basic"; havana_gene "OTTMUSG00000067801.1"; havana_transcript "OTTMUST00000163994.1";
chr13	HAVANA	exon	104195975	104196077	.	-	.	gene_id "ENSMUSG00000021710.12"; transcript_id "ENSMUST00000224945.2"; exon_number "11"; exon_id "ENSMUSE00000120226.4"; gene_type "protein_coding"; gene_name "Nln"; transcript_type "protein_coding"; transcript_name "Nln-205"; protein_id "ENSMUSP00000153227.2"; mgi_id "MGI:1923055"; tag "basic"; havana_gene "OTTMUSG00000067801.1"; havana_transcript "OTTMUST00000163994.1";
chr13	HAVANA	CDS	104195975	104196077	.	-	.	gene_id "ENSMUSG00000021710.12"; transcript_id "ENSMUST00000224945.2"; exon_number "12"; exon_id "ENSMUSE00000120226.4"; gene_type "protein_coding"; gene_name "Nln"; transcript_type "protein_coding"; transcript_name "Nln-205"; protein_id "ENSMUSP00000153227.2"; mgi_id "MGI:1923055"; tag "basic"; havana_gene "OTTMUSG00000067801.1"; havana_transcript "OTTMUST00000163994.1";
chr13	HAVANA	exon	104195249	104195409	.	-	.	gene_id "ENSMUSG00000021710.12"; transcript_id "ENSMUST00000224945.2"; exon_number "13"; exon_id "ENSMUSE00000120230.4"; gene_type "protein_coding"; gene_name "Nln"; transcript_type "protein_coding"; transcript_name "Nln-205"; protein_id "ENSMUSP00000153227.2"; mgi_id "MGI:1923055"; tag "basic"; havana_gene "OTTMUSG00000067801.1"; havana_transcript "OTTMUST00000163994.1";
chr13	HAVANA	CDS	104195249	104195409	.	-	.	gene_id "ENSMUSG00000021710.12"; transcript_id "ENSMUST00000224945.2"; exon_number "14"; exon_id "ENSMUSE00000120230.4"; gene_type "protein_coding"; gene_name "Nln"; transcript_type "protein_coding"; transcript_name "Nln-205"; protein_id "ENSMUSP00000153227.2"; mgi_id "MGI:1923055"; tag "basic"; havana_gene "OTTMUSG00000067801.1"; havana_transcript "OTTMUST00000163994.1";
chr13	HAVANA	exon	104189012	104189147	.	-	.	gene_id "ENSMUSG00000021710.12"; transcript_id "ENSMUST00000224945.2"; exon_number "15"; exon_id "ENSMUSE00000120222.4"; gene_type "protein_coding"; gene_name "Nln"; transcript_type "protein_coding"; transcript_name "Nln-205"; protein_id "ENSMUSP00000153227.2"; mgi_id "MGI:1923055"; tag "basic"; havana_gene "OTTMUSG00000067801.1"; havana_transcript "OTTMUST00000163994.1";
chr13	HAVANA	CDS	104189012	104189147	.	-	.	gene_id "ENSMUSG00000021710.12"; transcript_id "ENSMUST00000224945.2"; exon_number "16"; exon_id "ENSMUSE00000120222.4"; gene_type "protein_coding"; gene_name "Nln"; transcript_type "protein_coding"; transcript_name "Nln-205"; protein_id "ENSMUSP00000153227.2"; mgi_id "MGI:1923055"; tag "basic"; havana_gene "OTTMUSG00000067801.1"; havana_transcript "OTTMUST00000163994.1";
chr13	HAVANA	exon	104187003	104187369	.	-	.	gene_id "ENSMUSG00000021710.12"; transcript_id "ENSMUST00000224945.2"; exon_number "17"; exon_id "ENSMUSE00000120221.4"; gene_type "protein_coding"; gene_name "Nln"; transcript_type "protein_coding"; transcript_name "Nln-205"; protein_id "ENSMUSP00000153227.2"; mgi_id "MGI:1923055"; tag "basic"; havana_gene "OTTMUSG00000067801.1"; havana_transcript "OTTMUST00000163994.1";
chr13	HAVANA	CDS	104187003	104187369	.	-	.	gene_id "ENSMUSG00000021710.12"; transcript_id "ENSMUST00000224945.2"; exon_number "18"; exon_id "ENSMUSE00000120221.4"; gene_type "protein_coding"; gene_name "Nln"; transcript_type "protein_coding"; transcript_name "Nln-205"; protein_id "ENSMUSP00000153227.2"; mgi_id "MGI:1923055"; tag "basic"; havana_gene "OTTMUSG00000067801.1"; havana_transcript "OTTMUST00000163994.1";
chr13	HAVANA	exon	104182697	104182898	.	-	.	gene_id "ENSMUSG00000021710.12"; transcript_id "ENSMUST00000224945.2"; exon_number "19"; exon_id "ENSMUSE00000120225.4"; gene_type "protein_coding"; gene_name "Nln"; transcript_type "protein_coding"; transcript_name "Nln-205"; protein_id "ENSMUSP00000153227.2"; mgi_id "MGI:1923055"; tag "basic"; havana_gene "OTTMUSG00000067801.1"; havana_transcript "OTTMUST00000163994.1";
chr13	HAVANA	CDS	104182697	104182898	.	-	.	gene_id "ENSMUSG00000021710.12"; transcript_id "ENSMUST00000224945.2"; exon_number "20"; exon_id "ENSMUSE00000120225.4"; gene_type "protein_coding"; gene_name "Nln"; transcript_type "protein_coding"; transcript_name "Nln-205"; protein_id "ENSMUSP00000153227.2"; mgi_id "MGI:1923055"; tag "basic"; havana_gene "OTTMUSG00000067801.1"; havana_transcript "OTTMUST00000163994.1";
chr13	HAVANA	exon	104173806	104173992	.	-	.	gene_id "ENSMUSG00000021710.12"; transcript_id "ENSMUST00000224945.2"; exon_number "21"; exon_id "ENSMUSE00000120220.4"; gene_type "protein_coding"; gene_name "Nln"; transcript_type "protein_coding"; transcript_name "Nln-205"; protein_id "ENSMUSP00000153227.2"; mgi_id "MGI:1923055"; tag "basic"; havana_gene "OTTMUSG00000067801.1"; havana_transcript "OTTMUST00000163994.1";
chr13	HAVANA	CDS	104173806	104173992	.	-	.	gene_id "ENSMUSG00000021710.12"; transcript_id "ENSMUST00000224945.2"; exon_number "22"; exon_id "ENSMUSE00000120220.4"; gene_type "protein_coding"; gene_name "Nln"; transcript_type "protein_coding"; transcript_name "Nln-205"; protein_id "ENSMUSP00000153227.2"; mgi_id "MGI:1923055"; tag "basic"; havana_gene "OTTMUSG00000067801.1"; havana_transcript "OTTMUST00000163994.1";
chr13	HAVANA	exon	104173362	104173490	.	-	.	gene_id "ENSMUSG00000021710.12"; transcript_id "ENSMUST00000224945.2"; exon_number "23"; exon_id "ENSMUSE00001423203.2"; gene_type "protein_coding"; gene_name "Nln"; transcript_type "protein_coding"; transcript_name "Nln-205"; protein_id "ENSMUSP00000153227.2"; mgi_id "MGI:1923055"; tag "basic"; havana_gene "OTTMUSG00000067801.1"; havana_transcript "OTTMUST00000163994.1";
chr13	HAVANA	CDS	104173362	104173490	.	-	.	gene_id "ENSMUSG00000021710.12"; transcript_id "ENSMUST00000224945.2"; exon_number "24"; exon_id "ENSMUSE00001423203.2"; gene_type "protein_coding"; gene_name "Nln"; transcript_type "protein_coding"; transcript_name "Nln-205"; protein_id "ENSMUSP00000153227.2"; mgi_id "MGI:1923055"; tag "basic"; havana_gene "OTTMUSG00000067801.1"; havana_transcript "OTTMUST00000163994.1";
chr13	HAVANA	CDS	104172026	104172231	.	-	.	gene_id "ENSMUSG00000021710.12"; transcript_id "ENSMUST00000224945.2"; exon_number "25"; exon_id "3929";
chr13	HAVANA	stop_codon	104172023	104172025	.	-	.	gene_id "ENSMUSG00000021710.12"; transcript_id "ENSMUST00000224945.2"; exon_number "26"; exon_id "3930";
chr13	HAVANA	exon	104171719	104172231	.	-	.	gene_id "ENSMUSG00000021710.12"; transcript_id "ENSMUST00000224945.2"; exon_number "27"; exon_id "ENSMUSE00001424229.2"; gene_type "protein_coding"; gene_name "Nln"; transcript_type "protein_coding"; transcript_name "Nln-205"; protein_id "ENSMUSP00000153227.2"; mgi_id "MGI:1923055"; tag "basic"; havana_gene "OTTMUSG00000067801.1"; havana_transcript "OTTMUST00000163994.1";
chr13	HAVANA	UTR	104171719	104172025	.	-	.	gene_id "ENSMUSG00000021710.12"; transcript_id "ENSMUST00000224945.2"; exon_number "28"; exon_id "3931";
chr13	IsoQuant	gene	104239692	104243137	.	-	.	gene_id "novel_gene_chr13_7479"; transcripts "1";
chr13	IsoQuant	transcript	104239692	104243137	.	-	.	gene_id "novel_gene_chr13_7479"; transcript_id "transcript7478.chr13.nnic"; exons "1";
chr13	IsoQuant	exon	104239692	104243137	.	-	.	gene_id "novel_gene_chr13_7479"; transcript_id "transcript7478.chr13.nnic"; exon_number "1"; exon_id "3932";
chr13	HAVANA	gene	104246249	104279000	.	+	.	gene_id "ENSMUSG00000042743.14"; transcripts "2"; gene_type "protein_coding"; gene_name "Sgtb"; mgi_id "MGI:2444615"; havana_gene "OTTMUSG00000035056.1";
chr13	HAVANA	transcript	104246249	104278243	.	+	.	gene_id "ENSMUSG00000042743.14"; transcript_id "ENSMUST00000044385.14"; exons "11"; gene_type "protein_coding"; gene_name "Sgtb"; transcript_type "protein_coding"; transcript_name "Sgtb-201"; protein_id "ENSMUSP00000041307.8"; transcript_support_level "1"; mgi_id "MGI:2444615"; tag "basic"; ccdsid "CCDS26746.1"; havana_gene "OTTMUSG00000035056.1"; havana_transcript "OTTMUST00000089165.1";
chr13	HAVANA	UTR	104246249	104246477	.	+	.	gene_id "ENSMUSG00000042743.14"; transcript_id "ENSMUST00000044385.14"; exon_number "1"; exon_id "ENSMUSE00000861481.2"; gene_type "protein_coding"; gene_name "Sgtb"; transcript_type "protein_coding"; transcript_name "Sgtb-201"; protein_id "ENSMUSP00000041307.8"; transcript_support_level "1"; mgi_id "MGI:2444615"; tag "basic"; ccdsid "CCDS26746.1"; havana_gene "OTTMUSG00000035056.1"; havana_transcript "OTTMUST00000089165.1";
chr13	HAVANA	exon	104246249	104246477	.	+	.	gene_id "ENSMUSG00000042743.14"; transcript_id "ENSMUST00000044385.14"; exon_number "2"; exon_id "ENSMUSE00000861481.2"; gene_type "protein_coding"; gene_name "Sgtb"; transcript_type "protein_coding"; transcript_name "Sgtb-201"; protein_id "ENSMUSP00000041307.8"; transcript_support_level "1"; mgi_id "MGI:2444615"; tag "basic"; ccdsid "CCDS26746.1"; havana_gene "OTTMUSG00000035056.1"; havana_transcript "OTTMUST00000089165.1";
chr13	HAVANA	UTR	104247578	104247597	.	+	.	gene_id "ENSMUSG00000042743.14"; transcript_id "ENSMUST00000044385.14"; exon_number "3"; exon_id "3933";
chr13	HAVANA	exon	104247578	104247697	.	+	.	gene_id "ENSMUSG00000042743.14"; transcript_id "ENSMUST00000044385.14"; exon_number "4"; exon_id "ENSMUSE00001265976.2"; gene_type "protein_coding"; gene_name "Sgtb"; transcript_type "protein_coding"; transcript_name "Sgtb-201"; protein_id "ENSMUSP00000041307.8"; transcript_support_level "1"; mgi_id "MGI:2444615"; tag "basic"; ccdsid "CCDS26746.1"; havana_gene "OTTMUSG00000035056.1"; havana_transcript "OTTMUST00000089165.1";
chr13	HAVANA	start_codon	104247598	104247600	.	+	.	gene_id "ENSMUSG00000042743.14"; transcript_id "ENSMUST00000044385.14"; exon_number "5"; exon_id "3934";
chr13	HAVANA	CDS	104247598	104247697	.	+	.	gene_id "ENSMUSG00000042743.14"; transcript_id "ENSMUST00000044385.14"; exon_number "6"; exon_id "3935";
chr13	HAVANA	CDS	104254832	104254935	.	+	.	gene_id "ENSMUSG00000042743.14"; transcript_id "ENSMUST00000044385.14"; exon_number "7"; exon_id "ENSMUSE00000313725.4"; gene_type "protein_coding"; gene_name "Sgtb"; transcript_type "protein_coding"; transcript_name "Sgtb-201"; protein_id "ENSMUSP00000041307.8"; transcript_support_level "1"; mgi_id "MGI:2444615"; tag "basic"; ccdsid "CCDS26746.1"; havana_gene "OTTMUSG00000035056.1"; havana_transcript "OTTMUST00000089165.1";
chr13	HAVANA	exon	104254832	104254935	.	+	.	gene_id "ENSMUSG00000042743.14"; transcript_id "ENSMUST00000044385.14"; exon_number "8"; exon_id "ENSMUSE00000313725.4"; gene_type "protein_coding"; gene_name "Sgtb"; transcript_type "protein_coding"; transcript_name "Sgtb-201"; protein_id "ENSMUSP00000041307.8"; transcript_support_level "1"; mgi_id "MGI:2444615"; tag "basic"; ccdsid "CCDS26746.1"; havana_gene "OTTMUSG00000035056.1"; havana_transcript "OTTMUST00000089165.1";
chr13	HAVANA	CDS	104257975	104258044	.	+	.	gene_id "ENSMUSG00000042743.14"; transcript_id "ENSMUST00000044385.14"; exon_number "9"; exon_id "ENSMUSE00000313716.4"; gene_type "protein_coding"; gene_name "Sgtb"; transcript_type "protein_coding"; transcript_name "Sgtb-201"; protein_id "ENSMUSP00000041307.8"; transcript_support_level "1"; mgi_id "MGI:2444615"; tag "basic"; ccdsid "CCDS26746.1"; havana_gene "OTTMUSG00000035056.1"; havana_transcript "OTTMUST00000089165.1";
chr13	HAVANA	exon	104257975	104258044	.	+	.	gene_id "ENSMUSG00000042743.14"; transcript_id "ENSMUST00000044385.14"; exon_number "10"; exon_id "ENSMUSE00000313716.4"; gene_type "protein_coding"; gene_name "Sgtb"; transcript_type "protein_coding"; transcript_name "Sgtb-201"; protein_id "ENSMUSP00000041307.8"; transcript_support_level "1"; mgi_id "MGI:2444615"; tag "basic"; ccdsid "CCDS26746.1"; havana_gene "OTTMUSG00000035056.1"; havana_transcript "OTTMUST00000089165.1";
chr13	HAVANA	CDS	104260698	104260797	.	+	.	gene_id "ENSMUSG00000042743.14"; transcript_id "ENSMUST00000044385.14"; exon_number "11"; exon_id "ENSMUSE00000313711.4"; gene_type "protein_coding"; gene_name "Sgtb"; transcript_type "protein_coding"; transcript_name "Sgtb-201"; protein_id "ENSMUSP00000041307.8"; transcript_support_level "1"; mgi_id "MGI:2444615"; tag "basic"; ccdsid "CCDS26746.1"; havana_gene "OTTMUSG00000035056.1"; havana_transcript "OTTMUST00000089165.1";
chr13	HAVANA	exon	104260698	104260797	.	+	.	gene_id "ENSMUSG00000042743.14"; transcript_id "ENSMUST00000044385.14"; exon_number "12"; exon_id "ENSMUSE00000313711.4"; gene_type "protein_coding"; gene_name "Sgtb"; transcript_type "protein_coding"; transcript_name "Sgtb-201"; protein_id "ENSMUSP00000041307.8"; transcript_support_level "1"; mgi_id "MGI:2444615"; tag "basic"; ccdsid "CCDS26746.1"; havana_gene "OTTMUSG00000035056.1"; havana_transcript "OTTMUST00000089165.1";
chr13	HAVANA	CDS	104265737	104265841	.	+	.	gene_id "ENSMUSG00000042743.14"; transcript_id "ENSMUST00000044385.14"; exon_number "13"; exon_id "ENSMUSE00000313705.4"; gene_type "protein_coding"; gene_name "Sgtb"; transcript_type "protein_coding"; transcript_name "Sgtb-201"; protein_id "ENSMUSP00000041307.8"; transcript_support_level "1"; mgi_id "MGI:2444615"; tag "basic"; ccdsid "CCDS26746.1"; havana_gene "OTTMUSG00000035056.1"; havana_transcript "OTTMUST00000089165.1";
chr13	HAVANA	exon	104265737	104265841	.	+	.	gene_id "ENSMUSG00000042743.14"; transcript_id "ENSMUST00000044385.14"; exon_number "14"; exon_id "ENSMUSE00000313705.4"; gene_type "protein_coding"; gene_name "Sgtb"; transcript_type "protein_coding"; transcript_name "Sgtb-201"; protein_id "ENSMUSP00000041307.8"; transcript_support_level "1"; mgi_id "MGI:2444615"; tag "basic"; ccdsid "CCDS26746.1"; havana_gene "OTTMUSG00000035056.1"; havana_transcript "OTTMUST00000089165.1";
chr13	HAVANA	CDS	104268445	104268583	.	+	.	gene_id "ENSMUSG00000042743.14"; transcript_id "ENSMUST00000044385.14"; exon_number "15"; exon_id "ENSMUSE00000313695.4"; gene_type "protein_coding"; gene_name "Sgtb"; transcript_type "protein_coding"; transcript_name "Sgtb-201"; protein_id "ENSMUSP00000041307.8"; transcript_support_level "1"; mgi_id "MGI:2444615"; tag "basic"; ccdsid "CCDS26746.1"; havana_gene "OTTMUSG00000035056.1"; havana_transcript "OTTMUST00000089165.1";
chr13	HAVANA	exon	104268445	104268583	.	+	.	gene_id "ENSMUSG00000042743.14"; transcript_id "ENSMUST00000044385.14"; exon_number "16"; exon_id "ENSMUSE00000313695.4"; gene_type "protein_coding"; gene_name "Sgtb"; transcript_type "protein_coding"; transcript_name "Sgtb-201"; protein_id "ENSMUSP00000041307.8"; transcript_support_level "1"; mgi_id "MGI:2444615"; tag "basic"; ccdsid "CCDS26746.1"; havana_gene "OTTMUSG00000035056.1"; havana_transcript "OTTMUST00000089165.1";
chr13	HAVANA	CDS	104268674	104268736	.	+	.	gene_id "ENSMUSG00000042743.14"; transcript_id "ENSMUST00000044385.14"; exon_number "17"; exon_id "ENSMUSE00000569066.2"; gene_type "protein_coding"; gene_name "Sgtb"; transcript_type "protein_coding"; transcript_name "Sgtb-201"; protein_id "ENSMUSP00000041307.8"; transcript_support_level "1"; mgi_id "MGI:2444615"; tag "basic"; ccdsid "CCDS26746.1"; havana_gene "OTTMUSG00000035056.1"; havana_transcript "OTTMUST00000089165.1";
chr13	HAVANA	exon	104268674	104268736	.	+	.	gene_id "ENSMUSG00000042743.14"; transcript_id "ENSMUST00000044385.14"; exon_number "18"; exon_id "ENSMUSE00000569066.2"; gene_type "protein_coding"; gene_name "Sgtb"; transcript_type "protein_coding"; transcript_name "Sgtb-201"; protein_id "ENSMUSP00000041307.8"; transcript_support_level "1"; mgi_id "MGI:2444615"; tag "basic"; ccdsid "CCDS26746.1"; havana_gene "OTTMUSG00000035056.1"; havana_transcript "OTTMUST00000089165.1";
chr13	HAVANA	CDS	104271112	104271149	.	+	.	gene_id "ENSMUSG00000042743.14"; transcript_id "ENSMUST00000044385.14"; exon_number "19"; exon_id "ENSMUSE00000313681.4"; gene_type "protein_coding"; gene_name "Sgtb"; transcript_type "protein_coding"; transcript_name "Sgtb-201"; protein_id "ENSMUSP00000041307.8"; transcript_support_level "1"; mgi_id "MGI:2444615"; tag "basic"; ccdsid "CCDS26746.1"; havana_gene "OTTMUSG00000035056.1"; havana_transcript "OTTMUST00000089165.1";
chr13	HAVANA	exon	104271112	104271149	.	+	.	gene_id "ENSMUSG00000042743.14"; transcript_id "ENSMUST00000044385.14"; exon_number "20"; exon_id "ENSMUSE00000313681.4"; gene_type "protein_coding"; gene_name "Sgtb"; transcript_type "protein_coding"; transcript_name "Sgtb-201"; protein_id "ENSMUSP00000041307.8"; transcript_support_level "1"; mgi_id "MGI:2444615"; tag "basic"; ccdsid "CCDS26746.1"; havana_gene "OTTMUSG00000035056.1"; havana_transcript "OTTMUST00000089165.1";
chr13	HAVANA	CDS	104271348	104271431	.	+	.	gene_id "ENSMUSG00000042743.14"; transcript_id "ENSMUST00000044385.14"; exon_number "21"; exon_id "ENSMUSE00000313672.4"; gene_type "protein_coding"; gene_name "Sgtb"; transcript_type "protein_coding"; transcript_name "Sgtb-201"; protein_id "ENSMUSP00000041307.8"; transcript_support_level "1"; mgi_id "MGI:2444615"; tag "basic"; ccdsid "CCDS26746.1"; havana_gene "OTTMUSG00000035056.1"; havana_transcript "OTTMUST00000089165.1";
chr13	HAVANA	exon	104271348	104271431	.	+	.	gene_id "ENSMUSG00000042743.14"; transcript_id "ENSMUST00000044385.14"; exon_number "22"; exon_id "ENSMUSE00000313672.4"; gene_type "protein_coding"; gene_name "Sgtb"; transcript_type "protein_coding"; transcript_name "Sgtb-201"; protein_id "ENSMUSP00000041307.8"; transcript_support_level "1"; mgi_id "MGI:2444615"; tag "basic"; ccdsid "CCDS26746.1"; havana_gene "OTTMUSG00000035056.1"; havana_transcript "OTTMUST00000089165.1";
chr13	HAVANA	CDS	104276248	104276356	.	+	.	gene_id "ENSMUSG00000042743.14"; transcript_id "ENSMUST00000044385.14"; exon_number "23"; exon_id "3936";
chr13	HAVANA	exon	104276248	104278243	.	+	.	gene_id "ENSMUSG00000042743.14"; transcript_id "ENSMUST00000044385.14"; exon_number "24"; exon_id "ENSMUSE00000334328.9"; gene_type "protein_coding"; gene_name "Sgtb"; transcript_type "protein_coding"; transcript_name "Sgtb-201"; protein_id "ENSMUSP00000041307.8"; transcript_support_level "1"; mgi_id "MGI:2444615"; tag "basic"; ccdsid "CCDS26746.1"; havana_gene "OTTMUSG00000035056.1"; havana_transcript "OTTMUST00000089165.1";
chr13	HAVANA	stop_codon	104276357	104276359	.	+	.	gene_id "ENSMUSG00000042743.14"; transcript_id "ENSMUST00000044385.14"; exon_number "25"; exon_id "3937";
chr13	HAVANA	UTR	104276357	104278243	.	+	.	gene_id "ENSMUSG00000042743.14"; transcript_id "ENSMUST00000044385.14"; exon_number "26"; exon_id "3938";
chr13	IsoQuant	transcript	104246308	104279000	.	+	.	gene_id "ENSMUSG00000042743.14"; transcript_id "transcript7509.chr13.nic"; exons "11";
chr13	IsoQuant	exon	104246308	104246501	.	+	.	gene_id "ENSMUSG00000042743.14"; transcript_id "transcript7509.chr13.nic"; exon_number "1"; exon_id "3939";
chr13	IsoQuant	exon	104247578	104247697	.	+	.	gene_id "ENSMUSG00000042743.14"; transcript_id "transcript7509.chr13.nic"; exon_number "2"; exon_id "ENSMUSE00001265976.2";
chr13	IsoQuant	exon	104254832	104254935	.	+	.	gene_id "ENSMUSG00000042743.14"; transcript_id "transcript7509.chr13.nic"; exon_number "3"; exon_id "ENSMUSE00000313725.4";
chr13	IsoQuant	exon	104257975	104258044	.	+	.	gene_id "ENSMUSG00000042743.14"; transcript_id "transcript7509.chr13.nic"; exon_number "4"; exon_id "ENSMUSE00000313716.4";
chr13	IsoQuant	exon	104260698	104260797	.	+	.	gene_id "ENSMUSG00000042743.14"; transcript_id "transcript7509.chr13.nic"; exon_number "5"; exon_id "ENSMUSE00000313711.4";
chr13	IsoQuant	exon	104265737	104265841	.	+	.	gene_id "ENSMUSG00000042743.14"; transcript_id "transcript7509.chr13.nic"; exon_number "6"; exon_id "ENSMUSE00000313705.4";
chr13	IsoQuant	exon	104268445	104268583	.	+	.	gene_id "ENSMUSG00000042743.14"; transcript_id "transcript7509.chr13.nic"; exon_number "7"; exon_id "ENSMUSE00000313695.4";
chr13	IsoQuant	exon	104268674	104268736	.	+	.	gene_id "ENSMUSG00000042743.14"; transcript_id "transcript7509.chr13.nic"; exon_number "8"; exon_id "ENSMUSE00000569066.2";
chr13	IsoQuant	exon	104271112	104271149	.	+	.	gene_id "ENSMUSG00000042743.14"; transcript_id "transcript7509.chr13.nic"; exon_number "9"; exon_id "ENSMUSE00000313681.4";
chr13	IsoQuant	exon	104271348	104271431	.	+	.	gene_id "ENSMUSG00000042743.14"; transcript_id "transcript7509.chr13.nic"; exon_number "10"; exon_id "ENSMUSE00000313672.4";
chr13	IsoQuant	exon	104276248	104279000	.	+	.	gene_id "ENSMUSG00000042743.14"; transcript_id "transcript7509.chr13.nic"; exon_number "11"; exon_id "3940";
chr13	HAVANA	gene	104278657	104314977	.	-	.	gene_id "ENSMUSG00000021711.18"; transcripts "4"; gene_type "protein_coding"; gene_name "Trappc13"; mgi_id "MGI:1914225"; tag "overlapping_locus"; havana_gene "OTTMUSG00000032909.1";
chr13	HAVANA	transcript	104278664	104314933	.	-	.	gene_id "ENSMUSG00000021711.18"; transcript_id "ENSMUST00000141557.8"; exons "13"; gene_type "protein_coding"; gene_name "Trappc13"; transcript_type "protein_coding"; transcript_name "Trappc13-202"; protein_id "ENSMUSP00000118316.2"; transcript_support_level "1"; mgi_id "MGI:1914225"; tag "basic"; ccdsid "CCDS49352.1"; havana_gene "OTTMUSG00000032909.1"; havana_transcript "OTTMUST00000082019.1";
chr13	HAVANA	UTR	104314668	104314933	.	-	.	gene_id "ENSMUSG00000021711.18"; transcript_id "ENSMUST00000141557.8"; exon_number "1"; exon_id "3941";
chr13	HAVANA	start_codon	104314665	104314667	.	-	.	gene_id "ENSMUSG00000021711.18"; transcript_id "ENSMUST00000141557.8"; exon_number "2"; exon_id "3942";
chr13	HAVANA	exon	104314622	104314933	.	-	.	gene_id "ENSMUSG00000021711.18"; transcript_id "ENSMUST00000141557.8"; exon_number "3"; exon_id "ENSMUSE00000818652.2"; gene_type "protein_coding"; gene_name "Trappc13"; transcript_type "protein_coding"; transcript_name "Trappc13-202"; protein_id "ENSMUSP00000118316.2"; transcript_support_level "1"; mgi_id "MGI:1914225"; tag "basic"; ccdsid "CCDS49352.1"; havana_gene "OTTMUSG00000032909.1"; havana_transcript "OTTMUST00000082019.1";
chr13	HAVANA	CDS	104314622	104314667	.	-	.	gene_id "ENSMUSG00000021711.18"; transcript_id "ENSMUST00000141557.8"; exon_number "4"; exon_id "3943";
chr13	HAVANA	exon	104306328	104306396	.	-	.	gene_id "ENSMUSG00000021711.18"; transcript_id "ENSMUST00000141557.8"; exon_number "5"; exon_id "ENSMUSE00001257101.2"; gene_type "protein_coding"; gene_name "Trappc13"; transcript_type "protein_coding"; transcript_name "Trappc13-202"; protein_id "ENSMUSP00000118316.2"; transcript_support_level "1"; mgi_id "MGI:1914225"; tag "basic"; ccdsid "CCDS49352.1"; havana_gene "OTTMUSG00000032909.1"; havana_transcript "OTTMUST00000082019.1";
chr13	HAVANA	CDS	104306328	104306396	.	-	.	gene_id "ENSMUSG00000021711.18"; transcript_id "ENSMUST00000141557.8"; exon_number "6"; exon_id "ENSMUSE00001257101.2"; gene_type "protein_coding"; gene_name "Trappc13"; transcript_type "protein_coding"; transcript_name "Trappc13-202"; protein_id "ENSMUSP00000118316.2"; transcript_support_level "1"; mgi_id "MGI:1914225"; tag "basic"; ccdsid "CCDS49352.1"; havana_gene "OTTMUSG00000032909.1"; havana_transcript "OTTMUST00000082019.1";
chr13	HAVANA	exon	104304971	104305070	.	-	.	gene_id "ENSMUSG00000021711.18"; transcript_id "ENSMUST00000141557.8"; exon_number "7"; exon_id "ENSMUSE00001247555.2"; gene_type "protein_coding"; gene_name "Trappc13"; transcript_type "protein_coding"; transcript_name "Trappc13-202"; protein_id "ENSMUSP00000118316.2"; transcript_support_level "1"; mgi_id "MGI:1914225"; tag "basic"; ccdsid "CCDS49352.1"; havana_gene "OTTMUSG00000032909.1"; havana_transcript "OTTMUST00000082019.1";
chr13	HAVANA	CDS	104304971	104305070	.	-	.	gene_id "ENSMUSG00000021711.18"; transcript_id "ENSMUST00000141557.8"; exon_number "8"; exon_id "ENSMUSE00001247555.2"; gene_type "protein_coding"; gene_name "Trappc13"; transcript_type "protein_coding"; transcript_name "Trappc13-202"; protein_id "ENSMUSP00000118316.2"; transcript_support_level "1"; mgi_id "MGI:1914225"; tag "basic"; ccdsid "CCDS49352.1"; havana_gene "OTTMUSG00000032909.1"; havana_transcript "OTTMUST00000082019.1";
chr13	HAVANA	exon	104303367	104303451	.	-	.	gene_id "ENSMUSG00000021711.18"; transcript_id "ENSMUST00000141557.8"; exon_number "9"; exon_id "ENSMUSE00000313534.4"; gene_type "protein_coding"; gene_name "Trappc13"; transcript_type "protein_coding"; transcript_name "Trappc13-202"; protein_id "ENSMUSP00000118316.2"; transcript_support_level "1"; mgi_id "MGI:1914225"; tag "basic"; ccdsid "CCDS49352.1"; havana_gene "OTTMUSG00000032909.1"; havana_transcript "OTTMUST00000082019.1";
chr13	HAVANA	CDS	104303367	104303451	.	-	.	gene_id "ENSMUSG00000021711.18"; transcript_id "ENSMUST00000141557.8"; exon_number "10"; exon_id "ENSMUSE00000313534.4"; gene_type "protein_coding"; gene_name "Trappc13"; transcript_type "protein_coding"; transcript_name "Trappc13-202"; protein_id "ENSMUSP00000118316.2"; transcript_support_level "1"; mgi_id "MGI:1914225"; tag "basic"; ccdsid "CCDS49352.1"; havana_gene "OTTMUSG00000032909.1"; havana_transcript "OTTMUST00000082019.1";
chr13	HAVANA	exon	104297475	104297602	.	-	.	gene_id "ENSMUSG00000021711.18"; transcript_id "ENSMUST00000141557.8"; exon_number "11"; exon_id "ENSMUSE00000313523.4"; gene_type "protein_coding"; gene_name "Trappc13"; transcript_type "protein_coding"; transcript_name "Trappc13-202"; protein_id "ENSMUSP00000118316.2"; transcript_support_level "1"; mgi_id "MGI:1914225"; tag "basic"; ccdsid "CCDS49352.1"; havana_gene "OTTMUSG00000032909.1"; havana_transcript "OTTMUST00000082019.1";
chr13	HAVANA	CDS	104297475	104297602	.	-	.	gene_id "ENSMUSG00000021711.18"; transcript_id "ENSMUST00000141557.8"; exon_number "12"; exon_id "ENSMUSE00000313523.4"; gene_type "protein_coding"; gene_name "Trappc13"; transcript_type "protein_coding"; transcript_name "Trappc13-202"; protein_id "ENSMUSP00000118316.2"; transcript_support_level "1"; mgi_id "MGI:1914225"; tag "basic"; ccdsid "CCDS49352.1"; havana_gene "OTTMUSG00000032909.1"; havana_transcript "OTTMUST00000082019.1";
chr13	HAVANA	exon	104291345	104291417	.	-	.	gene_id "ENSMUSG00000021711.18"; transcript_id "ENSMUST00000141557.8"; exon_number "13"; exon_id "ENSMUSE00000120236.4"; gene_type "protein_coding"; gene_name "Trappc13"; transcript_type "protein_coding"; transcript_name "Trappc13-202"; protein_id "ENSMUSP00000118316.2"; transcript_support_level "1"; mgi_id "MGI:1914225"; tag "basic"; ccdsid "CCDS49352.1"; havana_gene "OTTMUSG00000032909.1"; havana_transcript "OTTMUST00000082019.1";
chr13	HAVANA	CDS	104291345	104291417	.	-	.	gene_id "ENSMUSG00000021711.18"; transcript_id "ENSMUST00000141557.8"; exon_number "14"; exon_id "ENSMUSE00000120236.4"; gene_type "protein_coding"; gene_name "Trappc13"; transcript_type "protein_coding"; transcript_name "Trappc13-202"; protein_id "ENSMUSP00000118316.2"; transcript_support_level "1"; mgi_id "MGI:1914225"; tag "basic"; ccdsid "CCDS49352.1"; havana_gene "OTTMUSG00000032909.1"; havana_transcript "OTTMUST00000082019.1";
chr13	HAVANA	exon	104290804	104290848	.	-	.	gene_id "ENSMUSG00000021711.18"; transcript_id "ENSMUST00000141557.8"; exon_number "15"; exon_id "ENSMUSE00000120232.5"; gene_type "protein_coding"; gene_name "Trappc13"; transcript_type "protein_coding"; transcript_name "Trappc13-202"; protein_id "ENSMUSP00000118316.2"; transcript_support_level "1"; mgi_id "MGI:1914225"; tag "basic"; ccdsid "CCDS49352.1"; havana_gene "OTTMUSG00000032909.1"; havana_transcript "OTTMUST00000082019.1";
chr13	HAVANA	CDS	104290804	104290848	.	-	.	gene_id "ENSMUSG00000021711.18"; transcript_id "ENSMUST00000141557.8"; exon_number "16"; exon_id "ENSMUSE00000120232.5"; gene_type "protein_coding"; gene_name "Trappc13"; transcript_type "protein_coding"; transcript_name "Trappc13-202"; protein_id "ENSMUSP00000118316.2"; transcript_support_level "1"; mgi_id "MGI:1914225"; tag "basic"; ccdsid "CCDS49352.1"; havana_gene "OTTMUSG00000032909.1"; havana_transcript "OTTMUST00000082019.1";
chr13	HAVANA	exon	104288673	104288690	.	-	.	gene_id "ENSMUSG00000021711.18"; transcript_id "ENSMUST00000141557.8"; exon_number "17"; exon_id "ENSMUSE00001471691.2"; gene_type "protein_coding"; gene_name "Trappc13"; transcript_type "protein_coding"; transcript_name "Trappc13-202"; protein_id "ENSMUSP00000118316.2"; transcript_support_level "1"; mgi_id "MGI:1914225"; tag "basic"; ccdsid "CCDS49352.1"; havana_gene "OTTMUSG00000032909.1"; havana_transcript "OTTMUST00000082019.1";
chr13	HAVANA	CDS	104288673	104288690	.	-	.	gene_id "ENSMUSG00000021711.18"; transcript_id "ENSMUST00000141557.8"; exon_number "18"; exon_id "ENSMUSE00001471691.2"; gene_type "protein_coding"; gene_name "Trappc13"; transcript_type "protein_coding"; transcript_name "Trappc13-202"; protein_id "ENSMUSP00000118316.2"; transcript_support_level "1"; mgi_id "MGI:1914225"; tag "basic"; ccdsid "CCDS49352.1"; havana_gene "OTTMUSG00000032909.1"; havana_transcript "OTTMUST00000082019.1";
chr13	HAVANA	exon	104286558	104286691	.	-	.	gene_id "ENSMUSG00000021711.18"; transcript_id "ENSMUST00000141557.8"; exon_number "19"; exon_id "ENSMUSE00000120231.4"; gene_type "protein_coding"; gene_name "Trappc13"; transcript_type "protein_coding"; transcript_name "Trappc13-202"; protein_id "ENSMUSP00000118316.2"; transcript_support_level "1"; mgi_id "MGI:1914225"; tag "basic"; ccdsid "CCDS49352.1"; havana_gene "OTTMUSG00000032909.1"; havana_transcript "OTTMUST00000082019.1";
chr13	HAVANA	CDS	104286558	104286691	.	-	.	gene_id "ENSMUSG00000021711.18"; transcript_id "ENSMUST00000141557.8"; exon_number "20"; exon_id "ENSMUSE00000120231.4"; gene_type "protein_coding"; gene_name "Trappc13"; transcript_type "protein_coding"; transcript_name "Trappc13-202"; protein_id "ENSMUSP00000118316.2"; transcript_support_level "1"; mgi_id "MGI:1914225"; tag "basic"; ccdsid "CCDS49352.1"; havana_gene "OTTMUSG00000032909.1"; havana_transcript "OTTMUST00000082019.1";
chr13	HAVANA	exon	104284592	104284790	.	-	.	gene_id "ENSMUSG00000021711.18"; transcript_id "ENSMUST00000141557.8"; exon_number "21"; exon_id "ENSMUSE00000120237.4"; gene_type "protein_coding"; gene_name "Trappc13"; transcript_type "protein_coding"; transcript_name "Trappc13-202"; protein_id "ENSMUSP00000118316.2"; transcript_support_level "1"; mgi_id "MGI:1914225"; tag "basic"; ccdsid "CCDS49352.1"; havana_gene "OTTMUSG00000032909.1"; havana_transcript "OTTMUST00000082019.1";
chr13	HAVANA	CDS	104284592	104284790	.	-	.	gene_id "ENSMUSG00000021711.18"; transcript_id "ENSMUST00000141557.8"; exon_number "22"; exon_id "ENSMUSE00000120237.4"; gene_type "protein_coding"; gene_name "Trappc13"; transcript_type "protein_coding"; transcript_name "Trappc13-202"; protein_id "ENSMUSP00000118316.2"; transcript_support_level "1"; mgi_id "MGI:1914225"; tag "basic"; ccdsid "CCDS49352.1"; havana_gene "OTTMUSG00000032909.1"; havana_transcript "OTTMUST00000082019.1";
chr13	HAVANA	exon	104283752	104283852	.	-	.	gene_id "ENSMUSG00000021711.18"; transcript_id "ENSMUST00000141557.8"; exon_number "23"; exon_id "ENSMUSE00000120234.4"; gene_type "protein_coding"; gene_name "Trappc13"; transcript_type "protein_coding"; transcript_name "Trappc13-202"; protein_id "ENSMUSP00000118316.2"; transcript_support_level "1"; mgi_id "MGI:1914225"; tag "basic"; ccdsid "CCDS49352.1"; havana_gene "OTTMUSG00000032909.1"; havana_transcript "OTTMUST00000082019.1";
chr13	HAVANA	CDS	104283752	104283852	.	-	.	gene_id "ENSMUSG00000021711.18"; transcript_id "ENSMUST00000141557.8"; exon_number "24"; exon_id "ENSMUSE00000120234.4"; gene_type "protein_coding"; gene_name "Trappc13"; transcript_type "protein_coding"; transcript_name "Trappc13-202"; protein_id "ENSMUSP00000118316.2"; transcript_support_level "1"; mgi_id "MGI:1914225"; tag "basic"; ccdsid "CCDS49352.1"; havana_gene "OTTMUSG00000032909.1"; havana_transcript "OTTMUST00000082019.1";
chr13	HAVANA	exon	104280912	104281059	.	-	.	gene_id "ENSMUSG00000021711.18"; transcript_id "ENSMUST00000141557.8"; exon_number "25"; exon_id "ENSMUSE00000824224.2"; gene_type "protein_coding"; gene_name "Trappc13"; transcript_type "protein_coding"; transcript_name "Trappc13-202"; protein_id "ENSMUSP00000118316.2"; transcript_support_level "1"; mgi_id "MGI:1914225"; tag "basic"; ccdsid "CCDS49352.1"; havana_gene "OTTMUSG00000032909.1"; havana_transcript "OTTMUST00000082019.1";
chr13	HAVANA	CDS	104280912	104281059	.	-	.	gene_id "ENSMUSG00000021711.18"; transcript_id "ENSMUST00000141557.8"; exon_number "26"; exon_id "ENSMUSE00000824224.2"; gene_type "protein_coding"; gene_name "Trappc13"; transcript_type "protein_coding"; transcript_name "Trappc13-202"; protein_id "ENSMUSP00000118316.2"; transcript_support_level "1"; mgi_id "MGI:1914225"; tag "basic"; ccdsid "CCDS49352.1"; havana_gene "OTTMUSG00000032909.1"; havana_transcript "OTTMUST00000082019.1";
chr13	HAVANA	CDS	104280649	104280753	.	-	.	gene_id "ENSMUSG00000021711.18"; transcript_id "ENSMUST00000141557.8"; exon_number "27"; exon_id "3944";
chr13	HAVANA	stop_codon	104280646	104280648	.	-	.	gene_id "ENSMUSG00000021711.18"; transcript_id "ENSMUST00000141557.8"; exon_number "28"; exon_id "3945";
chr13	HAVANA	exon	104278664	104280753	.	-	.	gene_id "ENSMUSG00000021711.18"; transcript_id "ENSMUST00000141557.8"; exon_number "29"; exon_id "ENSMUSE00000823228.2"; gene_type "protein_coding"; gene_name "Trappc13"; transcript_type "protein_coding"; transcript_name "Trappc13-202"; protein_id "ENSMUSP00000118316.2"; transcript_support_level "1"; mgi_id "MGI:1914225"; tag "basic"; ccdsid "CCDS49352.1"; havana_gene "OTTMUSG00000032909.1"; havana_transcript "OTTMUST00000082019.1";
chr13	HAVANA	UTR	104278664	104280648	.	-	.	gene_id "ENSMUSG00000021711.18"; transcript_id "ENSMUST00000141557.8"; exon_number "30"; exon_id "3946";
chr13	HAVANA	transcript	104278657	104314977	.	-	.	gene_id "ENSMUSG00000021711.18"; transcript_id "ENSMUST00000144060.8"; exons "12"; gene_type "protein_coding"; gene_name "Trappc13"; transcript_type "protein_coding"; transcript_name "Trappc13-204"; protein_id "ENSMUSP00000114406.2"; transcript_support_level "1"; mgi_id "MGI:1914225"; tag "basic"; ccdsid "CCDS49351.1"; havana_gene "OTTMUSG00000032909.1"; havana_transcript "OTTMUST00000082018.1";
chr13	HAVANA	UTR	104314668	104314977	.	-	.	gene_id "ENSMUSG00000021711.18"; transcript_id "ENSMUST00000144060.8"; exon_number "1"; exon_id "3947";
chr13	HAVANA	start_codon	104314665	104314667	.	-	.	gene_id "ENSMUSG00000021711.18"; transcript_id "ENSMUST00000144060.8"; exon_number "2"; exon_id "chr13.3942";
chr13	HAVANA	exon	104314622	104314977	.	-	.	gene_id "ENSMUSG00000021711.18"; transcript_id "ENSMUST00000144060.8"; exon_number "3"; exon_id "ENSMUSE00000746455.2"; gene_type "protein_coding"; gene_name "Trappc13"; transcript_type "protein_coding"; transcript_name "Trappc13-204"; protein_id "ENSMUSP00000114406.2"; transcript_support_level "1"; mgi_id "MGI:1914225"; tag "basic"; ccdsid "CCDS49351.1"; havana_gene "OTTMUSG00000032909.1"; havana_transcript "OTTMUST00000082018.1";
chr13	HAVANA	CDS	104314622	104314667	.	-	.	gene_id "ENSMUSG00000021711.18"; transcript_id "ENSMUST00000144060.8"; exon_number "4"; exon_id "chr13.3943";
chr13	HAVANA	exon	104306328	104306396	.	-	.	gene_id "ENSMUSG00000021711.18"; transcript_id "ENSMUST00000144060.8"; exon_number "5"; exon_id "ENSMUSE00001257101.2"; gene_type "protein_coding"; gene_name "Trappc13"; transcript_type "protein_coding"; transcript_name "Trappc13-204"; protein_id "ENSMUSP00000114406.2"; transcript_support_level "1"; mgi_id "MGI:1914225"; tag "basic"; ccdsid "CCDS49351.1"; havana_gene "OTTMUSG00000032909.1"; havana_transcript "OTTMUST00000082018.1";
chr13	HAVANA	CDS	104306328	104306396	.	-	.	gene_id "ENSMUSG00000021711.18"; transcript_id "ENSMUST00000144060.8"; exon_number "6"; exon_id "ENSMUSE00001257101.2"; gene_type "protein_coding"; gene_name "Trappc13"; transcript_type "protein_coding"; transcript_name "Trappc13-204"; protein_id "ENSMUSP00000114406.2"; transcript_support_level "1"; mgi_id "MGI:1914225"; tag "basic"; ccdsid "CCDS49351.1"; havana_gene "OTTMUSG00000032909.1"; havana_transcript "OTTMUST00000082018.1";
chr13	HAVANA	exon	104304971	104305070	.	-	.	gene_id "ENSMUSG00000021711.18"; transcript_id "ENSMUST00000144060.8"; exon_number "7"; exon_id "ENSMUSE00001247555.2"; gene_type "protein_coding"; gene_name "Trappc13"; transcript_type "protein_coding"; transcript_name "Trappc13-204"; protein_id "ENSMUSP00000114406.2"; transcript_support_level "1"; mgi_id "MGI:1914225"; tag "basic"; ccdsid "CCDS49351.1"; havana_gene "OTTMUSG00000032909.1"; havana_transcript "OTTMUST00000082018.1";
chr13	HAVANA	CDS	104304971	104305070	.	-	.	gene_id "ENSMUSG00000021711.18"; transcript_id "ENSMUST00000144060.8"; exon_number "8"; exon_id "ENSMUSE00001247555.2"; gene_type "protein_coding"; gene_name "Trappc13"; transcript_type "protein_coding"; transcript_name "Trappc13-204"; protein_id "ENSMUSP00000114406.2"; transcript_support_level "1"; mgi_id "MGI:1914225"; tag "basic"; ccdsid "CCDS49351.1"; havana_gene "OTTMUSG00000032909.1"; havana_transcript "OTTMUST00000082018.1";
chr13	HAVANA	exon	104303367	104303451	.	-	.	gene_id "ENSMUSG00000021711.18"; transcript_id "ENSMUST00000144060.8"; exon_number "9"; exon_id "ENSMUSE00000313534.4"; gene_type "protein_coding"; gene_name "Trappc13"; transcript_type "protein_coding"; transcript_name "Trappc13-204"; protein_id "ENSMUSP00000114406.2"; transcript_support_level "1"; mgi_id "MGI:1914225"; tag "basic"; ccdsid "CCDS49351.1"; havana_gene "OTTMUSG00000032909.1"; havana_transcript "OTTMUST00000082018.1";
chr13	HAVANA	CDS	104303367	104303451	.	-	.	gene_id "ENSMUSG00000021711.18"; transcript_id "ENSMUST00000144060.8"; exon_number "10"; exon_id "ENSMUSE00000313534.4"; gene_type "protein_coding"; gene_name "Trappc13"; transcript_type "protein_coding"; transcript_name "Trappc13-204"; protein_id "ENSMUSP00000114406.2"; transcript_support_level "1"; mgi_id "MGI:1914225"; tag "basic"; ccdsid "CCDS49351.1"; havana_gene "OTTMUSG00000032909.1"; havana_transcript "OTTMUST00000082018.1";
chr13	HAVANA	exon	104297475	104297602	.	-	.	gene_id "ENSMUSG00000021711.18"; transcript_id "ENSMUST00000144060.8"; exon_number "11"; exon_id "ENSMUSE00000313523.4"; gene_type "protein_coding"; gene_name "Trappc13"; transcript_type "protein_coding"; transcript_name "Trappc13-204"; protein_id "ENSMUSP00000114406.2"; transcript_support_level "1"; mgi_id "MGI:1914225"; tag "basic"; ccdsid "CCDS49351.1"; havana_gene "OTTMUSG00000032909.1"; havana_transcript "OTTMUST00000082018.1";
chr13	HAVANA	CDS	104297475	104297602	.	-	.	gene_id "ENSMUSG00000021711.18"; transcript_id "ENSMUST00000144060.8"; exon_number "12"; exon_id "ENSMUSE00000313523.4"; gene_type "protein_coding"; gene_name "Trappc13"; transcript_type "protein_coding"; transcript_name "Trappc13-204"; protein_id "ENSMUSP00000114406.2"; transcript_support_level "1"; mgi_id "MGI:1914225"; tag "basic"; ccdsid "CCDS49351.1"; havana_gene "OTTMUSG00000032909.1"; havana_transcript "OTTMUST00000082018.1";
chr13	HAVANA	exon	104291345	104291417	.	-	.	gene_id "ENSMUSG00000021711.18"; transcript_id "ENSMUST00000144060.8"; exon_number "13"; exon_id "ENSMUSE00000120236.4"; gene_type "protein_coding"; gene_name "Trappc13"; transcript_type "protein_coding"; transcript_name "Trappc13-204"; protein_id "ENSMUSP00000114406.2"; transcript_support_level "1"; mgi_id "MGI:1914225"; tag "basic"; ccdsid "CCDS49351.1"; havana_gene "OTTMUSG00000032909.1"; havana_transcript "OTTMUST00000082018.1";
chr13	HAVANA	CDS	104291345	104291417	.	-	.	gene_id "ENSMUSG00000021711.18"; transcript_id "ENSMUST00000144060.8"; exon_number "14"; exon_id "ENSMUSE00000120236.4"; gene_type "protein_coding"; gene_name "Trappc13"; transcript_type "protein_coding"; transcript_name "Trappc13-204"; protein_id "ENSMUSP00000114406.2"; transcript_support_level "1"; mgi_id "MGI:1914225"; tag "basic"; ccdsid "CCDS49351.1"; havana_gene "OTTMUSG00000032909.1"; havana_transcript "OTTMUST00000082018.1";
chr13	HAVANA	exon	104290804	104290848	.	-	.	gene_id "ENSMUSG00000021711.18"; transcript_id "ENSMUST00000144060.8"; exon_number "15"; exon_id "ENSMUSE00000120232.5"; gene_type "protein_coding"; gene_name "Trappc13"; transcript_type "protein_coding"; transcript_name "Trappc13-204"; protein_id "ENSMUSP00000114406.2"; transcript_support_level "1"; mgi_id "MGI:1914225"; tag "basic"; ccdsid "CCDS49351.1"; havana_gene "OTTMUSG00000032909.1"; havana_transcript "OTTMUST00000082018.1";
chr13	HAVANA	CDS	104290804	104290848	.	-	.	gene_id "ENSMUSG00000021711.18"; transcript_id "ENSMUST00000144060.8"; exon_number "16"; exon_id "ENSMUSE00000120232.5"; gene_type "protein_coding"; gene_name "Trappc13"; transcript_type "protein_coding"; transcript_name "Trappc13-204"; protein_id "ENSMUSP00000114406.2"; transcript_support_level "1"; mgi_id "MGI:1914225"; tag "basic"; ccdsid "CCDS49351.1"; havana_gene "OTTMUSG00000032909.1"; havana_transcript "OTTMUST00000082018.1";
chr13	HAVANA	exon	104286558	104286691	.	-	.	gene_id "ENSMUSG00000021711.18"; transcript_id "ENSMUST00000144060.8"; exon_number "17"; exon_id "ENSMUSE00000120231.4"; gene_type "protein_coding"; gene_name "Trappc13"; transcript_type "protein_coding"; transcript_name "Trappc13-204"; protein_id "ENSMUSP00000114406.2"; transcript_support_level "1"; mgi_id "MGI:1914225"; tag "basic"; ccdsid "CCDS49351.1"; havana_gene "OTTMUSG00000032909.1"; havana_transcript "OTTMUST00000082018.1";
chr13	HAVANA	CDS	104286558	104286691	.	-	.	gene_id "ENSMUSG00000021711.18"; transcript_id "ENSMUST00000144060.8"; exon_number "18"; exon_id "ENSMUSE00000120231.4"; gene_type "protein_coding"; gene_name "Trappc13"; transcript_type "protein_coding"; transcript_name "Trappc13-204"; protein_id "ENSMUSP00000114406.2"; transcript_support_level "1"; mgi_id "MGI:1914225"; tag "basic"; ccdsid "CCDS49351.1"; havana_gene "OTTMUSG00000032909.1"; havana_transcript "OTTMUST00000082018.1";
chr13	HAVANA	exon	104284592	104284790	.	-	.	gene_id "ENSMUSG00000021711.18"; transcript_id "ENSMUST00000144060.8"; exon_number "19"; exon_id "ENSMUSE00000120237.4"; gene_type "protein_coding"; gene_name "Trappc13"; transcript_type "protein_coding"; transcript_name "Trappc13-204"; protein_id "ENSMUSP00000114406.2"; transcript_support_level "1"; mgi_id "MGI:1914225"; tag "basic"; ccdsid "CCDS49351.1"; havana_gene "OTTMUSG00000032909.1"; havana_transcript "OTTMUST00000082018.1";
chr13	HAVANA	CDS	104284592	104284790	.	-	.	gene_id "ENSMUSG00000021711.18"; transcript_id "ENSMUST00000144060.8"; exon_number "20"; exon_id "ENSMUSE00000120237.4"; gene_type "protein_coding"; gene_name "Trappc13"; transcript_type "protein_coding"; transcript_name "Trappc13-204"; protein_id "ENSMUSP00000114406.2"; transcript_support_level "1"; mgi_id "MGI:1914225"; tag "basic"; ccdsid "CCDS49351.1"; havana_gene "OTTMUSG00000032909.1"; havana_transcript "OTTMUST00000082018.1";
chr13	HAVANA	exon	104283752	104283852	.	-	.	gene_id "ENSMUSG00000021711.18"; transcript_id "ENSMUST00000144060.8"; exon_number "21"; exon_id "ENSMUSE00000120234.4"; gene_type "protein_coding"; gene_name "Trappc13"; transcript_type "protein_coding"; transcript_name "Trappc13-204"; protein_id "ENSMUSP00000114406.2"; transcript_support_level "1"; mgi_id "MGI:1914225"; tag "basic"; ccdsid "CCDS49351.1"; havana_gene "OTTMUSG00000032909.1"; havana_transcript "OTTMUST00000082018.1";
chr13	HAVANA	CDS	104283752	104283852	.	-	.	gene_id "ENSMUSG00000021711.18"; transcript_id "ENSMUST00000144060.8"; exon_number "22"; exon_id "ENSMUSE00000120234.4"; gene_type "protein_coding"; gene_name "Trappc13"; transcript_type "protein_coding"; transcript_name "Trappc13-204"; protein_id "ENSMUSP00000114406.2"; transcript_support_level "1"; mgi_id "MGI:1914225"; tag "basic"; ccdsid "CCDS49351.1"; havana_gene "OTTMUSG00000032909.1"; havana_transcript "OTTMUST00000082018.1";
chr13	HAVANA	exon	104280912	104281062	.	-	.	gene_id "ENSMUSG00000021711.18"; transcript_id "ENSMUST00000144060.8"; exon_number "23"; exon_id "ENSMUSE00000120233.6"; gene_type "protein_coding"; gene_name "Trappc13"; transcript_type "protein_coding"; transcript_name "Trappc13-204"; protein_id "ENSMUSP00000114406.2"; transcript_support_level "1"; mgi_id "MGI:1914225"; tag "basic"; ccdsid "CCDS49351.1"; havana_gene "OTTMUSG00000032909.1"; havana_transcript "OTTMUST00000082018.1";
chr13	HAVANA	CDS	104280912	104281062	.	-	.	gene_id "ENSMUSG00000021711.18"; transcript_id "ENSMUST00000144060.8"; exon_number "24"; exon_id "ENSMUSE00000120233.6"; gene_type "protein_coding"; gene_name "Trappc13"; transcript_type "protein_coding"; transcript_name "Trappc13-204"; protein_id "ENSMUSP00000114406.2"; transcript_support_level "1"; mgi_id "MGI:1914225"; tag "basic"; ccdsid "CCDS49351.1"; havana_gene "OTTMUSG00000032909.1"; havana_transcript "OTTMUST00000082018.1";
chr13	HAVANA	CDS	104280649	104280753	.	-	.	gene_id "ENSMUSG00000021711.18"; transcript_id "ENSMUST00000144060.8"; exon_number "25"; exon_id "chr13.3944";
chr13	HAVANA	stop_codon	104280646	104280648	.	-	.	gene_id "ENSMUSG00000021711.18"; transcript_id "ENSMUST00000144060.8"; exon_number "26"; exon_id "chr13.3945";
chr13	HAVANA	exon	104278657	104280753	.	-	.	gene_id "ENSMUSG00000021711.18"; transcript_id "ENSMUST00000144060.8"; exon_number "27"; exon_id "ENSMUSE00000737632.2"; gene_type "protein_coding"; gene_name "Trappc13"; transcript_type "protein_coding"; transcript_name "Trappc13-204"; protein_id "ENSMUSP00000114406.2"; transcript_support_level "1"; mgi_id "MGI:1914225"; tag "basic"; ccdsid "CCDS49351.1"; havana_gene "OTTMUSG00000032909.1"; havana_transcript "OTTMUST00000082018.1";
chr13	HAVANA	UTR	104278657	104280648	.	-	.	gene_id "ENSMUSG00000021711.18"; transcript_id "ENSMUST00000144060.8"; exon_number "28"; exon_id "3948";
chr13	HAVANA	transcript	104279825	104314931	.	-	.	gene_id "ENSMUSG00000021711.18"; transcript_id "ENSMUST00000022224.16"; exons "13"; gene_type "protein_coding"; gene_name "Trappc13"; transcript_type "protein_coding"; transcript_name "Trappc13-201"; protein_id "ENSMUSP00000022224.10"; transcript_support_level "1"; mgi_id "MGI:1914225"; tag "basic"; ccdsid "CCDS49353.1"; havana_gene "OTTMUSG00000032909.1"; havana_transcript "OTTMUST00000082020.1";
chr13	HAVANA	UTR	104314668	104314931	.	-	.	gene_id "ENSMUSG00000021711.18"; transcript_id "ENSMUST00000022224.16"; exon_number "1"; exon_id "3949";
chr13	HAVANA	start_codon	104314665	104314667	.	-	.	gene_id "ENSMUSG00000021711.18"; transcript_id "ENSMUST00000022224.16"; exon_number "2"; exon_id "chr13.3942";
chr13	HAVANA	exon	104314622	104314931	.	-	.	gene_id "ENSMUSG00000021711.18"; transcript_id "ENSMUST00000022224.16"; exon_number "3"; exon_id "ENSMUSE00000773938.2"; gene_type "protein_coding"; gene_name "Trappc13"; transcript_type "protein_coding"; transcript_name "Trappc13-201"; protein_id "ENSMUSP00000022224.10"; transcript_support_level "1"; mgi_id "MGI:1914225"; tag "basic"; ccdsid "CCDS49353.1"; havana_gene "OTTMUSG00000032909.1"; havana_transcript "OTTMUST00000082020.1";
chr13	HAVANA	CDS	104314622	104314667	.	-	.	gene_id "ENSMUSG00000021711.18"; transcript_id "ENSMUST00000022224.16"; exon_number "4"; exon_id "chr13.3943";
chr13	HAVANA	exon	104306328	104306396	.	-	.	gene_id "ENSMUSG00000021711.18"; transcript_id "ENSMUST00000022224.16"; exon_number "5"; exon_id "ENSMUSE00001257101.2"; gene_type "protein_coding"; gene_name "Trappc13"; transcript_type "protein_coding"; transcript_name "Trappc13-201"; protein_id "ENSMUSP00000022224.10"; transcript_support_level "1"; mgi_id "MGI:1914225"; tag "basic"; ccdsid "CCDS49353.1"; havana_gene "OTTMUSG00000032909.1"; havana_transcript "OTTMUST00000082020.1";
chr13	HAVANA	CDS	104306328	104306396	.	-	.	gene_id "ENSMUSG00000021711.18"; transcript_id "ENSMUST00000022224.16"; exon_number "6"; exon_id "ENSMUSE00001257101.2"; gene_type "protein_coding"; gene_name "Trappc13"; transcript_type "protein_coding"; transcript_name "Trappc13-201"; protein_id "ENSMUSP00000022224.10"; transcript_support_level "1"; mgi_id "MGI:1914225"; tag "basic"; ccdsid "CCDS49353.1"; havana_gene "OTTMUSG00000032909.1"; havana_transcript "OTTMUST00000082020.1";
chr13	HAVANA	exon	104304971	104305070	.	-	.	gene_id "ENSMUSG00000021711.18"; transcript_id "ENSMUST00000022224.16"; exon_number "7"; exon_id "ENSMUSE00001247555.2"; gene_type "protein_coding"; gene_name "Trappc13"; transcript_type "protein_coding"; transcript_name "Trappc13-201"; protein_id "ENSMUSP00000022224.10"; transcript_support_level "1"; mgi_id "MGI:1914225"; tag "basic"; ccdsid "CCDS49353.1"; havana_gene "OTTMUSG00000032909.1"; havana_transcript "OTTMUST00000082020.1";
chr13	HAVANA	CDS	104304971	104305070	.	-	.	gene_id "ENSMUSG00000021711.18"; transcript_id "ENSMUST00000022224.16"; exon_number "8"; exon_id "ENSMUSE00001247555.2"; gene_type "protein_coding"; gene_name "Trappc13"; transcript_type "protein_coding"; transcript_name "Trappc13-201"; protein_id "ENSMUSP00000022224.10"; transcript_support_level "1"; mgi_id "MGI:1914225"; tag "basic"; ccdsid "CCDS49353.1"; havana_gene "OTTMUSG00000032909.1"; havana_transcript "OTTMUST00000082020.1";
chr13	HAVANA	exon	104303367	104303451	.	-	.	gene_id "ENSMUSG00000021711.18"; transcript_id "ENSMUST00000022224.16"; exon_number "9"; exon_id "ENSMUSE00000313534.4"; gene_type "protein_coding"; gene_name "Trappc13"; transcript_type "protein_coding"; transcript_name "Trappc13-201"; protein_id "ENSMUSP00000022224.10"; transcript_support_level "1"; mgi_id "MGI:1914225"; tag "basic"; ccdsid "CCDS49353.1"; havana_gene "OTTMUSG00000032909.1"; havana_transcript "OTTMUST00000082020.1";
chr13	HAVANA	CDS	104303367	104303451	.	-	.	gene_id "ENSMUSG00000021711.18"; transcript_id "ENSMUST00000022224.16"; exon_number "10"; exon_id "ENSMUSE00000313534.4"; gene_type "protein_coding"; gene_name "Trappc13"; transcript_type "protein_coding"; transcript_name "Trappc13-201"; protein_id "ENSMUSP00000022224.10"; transcript_support_level "1"; mgi_id "MGI:1914225"; tag "basic"; ccdsid "CCDS49353.1"; havana_gene "OTTMUSG00000032909.1"; havana_transcript "OTTMUST00000082020.1";
chr13	HAVANA	exon	104297475	104297602	.	-	.	gene_id "ENSMUSG00000021711.18"; transcript_id "ENSMUST00000022224.16"; exon_number "11"; exon_id "ENSMUSE00000313523.4"; gene_type "protein_coding"; gene_name "Trappc13"; transcript_type "protein_coding"; transcript_name "Trappc13-201"; protein_id "ENSMUSP00000022224.10"; transcript_support_level "1"; mgi_id "MGI:1914225"; tag "basic"; ccdsid "CCDS49353.1"; havana_gene "OTTMUSG00000032909.1"; havana_transcript "OTTMUST00000082020.1";
chr13	HAVANA	CDS	104297475	104297602	.	-	.	gene_id "ENSMUSG00000021711.18"; transcript_id "ENSMUST00000022224.16"; exon_number "12"; exon_id "ENSMUSE00000313523.4"; gene_type "protein_coding"; gene_name "Trappc13"; transcript_type "protein_coding"; transcript_name "Trappc13-201"; protein_id "ENSMUSP00000022224.10"; transcript_support_level "1"; mgi_id "MGI:1914225"; tag "basic"; ccdsid "CCDS49353.1"; havana_gene "OTTMUSG00000032909.1"; havana_transcript "OTTMUST00000082020.1";
chr13	HAVANA	exon	104291345	104291417	.	-	.	gene_id "ENSMUSG00000021711.18"; transcript_id "ENSMUST00000022224.16"; exon_number "13"; exon_id "ENSMUSE00000120236.4"; gene_type "protein_coding"; gene_name "Trappc13"; transcript_type "protein_coding"; transcript_name "Trappc13-201"; protein_id "ENSMUSP00000022224.10"; transcript_support_level "1"; mgi_id "MGI:1914225"; tag "basic"; ccdsid "CCDS49353.1"; havana_gene "OTTMUSG00000032909.1"; havana_transcript "OTTMUST00000082020.1";
chr13	HAVANA	CDS	104291345	104291417	.	-	.	gene_id "ENSMUSG00000021711.18"; transcript_id "ENSMUST00000022224.16"; exon_number "14"; exon_id "ENSMUSE00000120236.4"; gene_type "protein_coding"; gene_name "Trappc13"; transcript_type "protein_coding"; transcript_name "Trappc13-201"; protein_id "ENSMUSP00000022224.10"; transcript_support_level "1"; mgi_id "MGI:1914225"; tag "basic"; ccdsid "CCDS49353.1"; havana_gene "OTTMUSG00000032909.1"; havana_transcript "OTTMUST00000082020.1";
chr13	HAVANA	exon	104290804	104290848	.	-	.	gene_id "ENSMUSG00000021711.18"; transcript_id "ENSMUST00000022224.16"; exon_number "15"; exon_id "ENSMUSE00000120232.5"; gene_type "protein_coding"; gene_name "Trappc13"; transcript_type "protein_coding"; transcript_name "Trappc13-201"; protein_id "ENSMUSP00000022224.10"; transcript_support_level "1"; mgi_id "MGI:1914225"; tag "basic"; ccdsid "CCDS49353.1"; havana_gene "OTTMUSG00000032909.1"; havana_transcript "OTTMUST00000082020.1";
chr13	HAVANA	CDS	104290804	104290848	.	-	.	gene_id "ENSMUSG00000021711.18"; transcript_id "ENSMUST00000022224.16"; exon_number "16"; exon_id "ENSMUSE00000120232.5"; gene_type "protein_coding"; gene_name "Trappc13"; transcript_type "protein_coding"; transcript_name "Trappc13-201"; protein_id "ENSMUSP00000022224.10"; transcript_support_level "1"; mgi_id "MGI:1914225"; tag "basic"; ccdsid "CCDS49353.1"; havana_gene "OTTMUSG00000032909.1"; havana_transcript "OTTMUST00000082020.1";
chr13	HAVANA	exon	104288673	104288690	.	-	.	gene_id "ENSMUSG00000021711.18"; transcript_id "ENSMUST00000022224.16"; exon_number "17"; exon_id "ENSMUSE00001471691.2"; gene_type "protein_coding"; gene_name "Trappc13"; transcript_type "protein_coding"; transcript_name "Trappc13-201"; protein_id "ENSMUSP00000022224.10"; transcript_support_level "1"; mgi_id "MGI:1914225"; tag "basic"; ccdsid "CCDS49353.1"; havana_gene "OTTMUSG00000032909.1"; havana_transcript "OTTMUST00000082020.1";
chr13	HAVANA	CDS	104288673	104288690	.	-	.	gene_id "ENSMUSG00000021711.18"; transcript_id "ENSMUST00000022224.16"; exon_number "18"; exon_id "ENSMUSE00001471691.2"; gene_type "protein_coding"; gene_name "Trappc13"; transcript_type "protein_coding"; transcript_name "Trappc13-201"; protein_id "ENSMUSP00000022224.10"; transcript_support_level "1"; mgi_id "MGI:1914225"; tag "basic"; ccdsid "CCDS49353.1"; havana_gene "OTTMUSG00000032909.1"; havana_transcript "OTTMUST00000082020.1";
chr13	HAVANA	exon	104286558	104286691	.	-	.	gene_id "ENSMUSG00000021711.18"; transcript_id "ENSMUST00000022224.16"; exon_number "19"; exon_id "ENSMUSE00000120231.4"; gene_type "protein_coding"; gene_name "Trappc13"; transcript_type "protein_coding"; transcript_name "Trappc13-201"; protein_id "ENSMUSP00000022224.10"; transcript_support_level "1"; mgi_id "MGI:1914225"; tag "basic"; ccdsid "CCDS49353.1"; havana_gene "OTTMUSG00000032909.1"; havana_transcript "OTTMUST00000082020.1";
chr13	HAVANA	CDS	104286558	104286691	.	-	.	gene_id "ENSMUSG00000021711.18"; transcript_id "ENSMUST00000022224.16"; exon_number "20"; exon_id "ENSMUSE00000120231.4"; gene_type "protein_coding"; gene_name "Trappc13"; transcript_type "protein_coding"; transcript_name "Trappc13-201"; protein_id "ENSMUSP00000022224.10"; transcript_support_level "1"; mgi_id "MGI:1914225"; tag "basic"; ccdsid "CCDS49353.1"; havana_gene "OTTMUSG00000032909.1"; havana_transcript "OTTMUST00000082020.1";
chr13	HAVANA	exon	104284592	104284790	.	-	.	gene_id "ENSMUSG00000021711.18"; transcript_id "ENSMUST00000022224.16"; exon_number "21"; exon_id "ENSMUSE00000120237.4"; gene_type "protein_coding"; gene_name "Trappc13"; transcript_type "protein_coding"; transcript_name "Trappc13-201"; protein_id "ENSMUSP00000022224.10"; transcript_support_level "1"; mgi_id "MGI:1914225"; tag "basic"; ccdsid "CCDS49353.1"; havana_gene "OTTMUSG00000032909.1"; havana_transcript "OTTMUST00000082020.1";
chr13	HAVANA	CDS	104284592	104284790	.	-	.	gene_id "ENSMUSG00000021711.18"; transcript_id "ENSMUST00000022224.16"; exon_number "22"; exon_id "ENSMUSE00000120237.4"; gene_type "protein_coding"; gene_name "Trappc13"; transcript_type "protein_coding"; transcript_name "Trappc13-201"; protein_id "ENSMUSP00000022224.10"; transcript_support_level "1"; mgi_id "MGI:1914225"; tag "basic"; ccdsid "CCDS49353.1"; havana_gene "OTTMUSG00000032909.1"; havana_transcript "OTTMUST00000082020.1";
chr13	HAVANA	exon	104283752	104283852	.	-	.	gene_id "ENSMUSG00000021711.18"; transcript_id "ENSMUST00000022224.16"; exon_number "23"; exon_id "ENSMUSE00000120234.4"; gene_type "protein_coding"; gene_name "Trappc13"; transcript_type "protein_coding"; transcript_name "Trappc13-201"; protein_id "ENSMUSP00000022224.10"; transcript_support_level "1"; mgi_id "MGI:1914225"; tag "basic"; ccdsid "CCDS49353.1"; havana_gene "OTTMUSG00000032909.1"; havana_transcript "OTTMUST00000082020.1";
chr13	HAVANA	CDS	104283752	104283852	.	-	.	gene_id "ENSMUSG00000021711.18"; transcript_id "ENSMUST00000022224.16"; exon_number "24"; exon_id "ENSMUSE00000120234.4"; gene_type "protein_coding"; gene_name "Trappc13"; transcript_type "protein_coding"; transcript_name "Trappc13-201"; protein_id "ENSMUSP00000022224.10"; transcript_support_level "1"; mgi_id "MGI:1914225"; tag "basic"; ccdsid "CCDS49353.1"; havana_gene "OTTMUSG00000032909.1"; havana_transcript "OTTMUST00000082020.1";
chr13	HAVANA	exon	104280912	104281062	.	-	.	gene_id "ENSMUSG00000021711.18"; transcript_id "ENSMUST00000022224.16"; exon_number "25"; exon_id "ENSMUSE00000120233.6"; gene_type "protein_coding"; gene_name "Trappc13"; transcript_type "protein_coding"; transcript_name "Trappc13-201"; protein_id "ENSMUSP00000022224.10"; transcript_support_level "1"; mgi_id "MGI:1914225"; tag "basic"; ccdsid "CCDS49353.1"; havana_gene "OTTMUSG00000032909.1"; havana_transcript "OTTMUST00000082020.1";
chr13	HAVANA	CDS	104280912	104281062	.	-	.	gene_id "ENSMUSG00000021711.18"; transcript_id "ENSMUST00000022224.16"; exon_number "26"; exon_id "ENSMUSE00000120233.6"; gene_type "protein_coding"; gene_name "Trappc13"; transcript_type "protein_coding"; transcript_name "Trappc13-201"; protein_id "ENSMUSP00000022224.10"; transcript_support_level "1"; mgi_id "MGI:1914225"; tag "basic"; ccdsid "CCDS49353.1"; havana_gene "OTTMUSG00000032909.1"; havana_transcript "OTTMUST00000082020.1";
chr13	HAVANA	CDS	104280649	104280753	.	-	.	gene_id "ENSMUSG00000021711.18"; transcript_id "ENSMUST00000022224.16"; exon_number "27"; exon_id "chr13.3944";
chr13	HAVANA	stop_codon	104280646	104280648	.	-	.	gene_id "ENSMUSG00000021711.18"; transcript_id "ENSMUST00000022224.16"; exon_number "28"; exon_id "chr13.3945";
chr13	HAVANA	exon	104279825	104280753	.	-	.	gene_id "ENSMUSG00000021711.18"; transcript_id "ENSMUST00000022224.16"; exon_number "29"; exon_id "ENSMUSE00000353239.9"; gene_type "protein_coding"; gene_name "Trappc13"; transcript_type "protein_coding"; transcript_name "Trappc13-201"; protein_id "ENSMUSP00000022224.10"; transcript_support_level "1"; mgi_id "MGI:1914225"; tag "basic"; ccdsid "CCDS49353.1"; havana_gene "OTTMUSG00000032909.1"; havana_transcript "OTTMUST00000082020.1";
chr13	HAVANA	UTR	104279825	104280648	.	-	.	gene_id "ENSMUSG00000021711.18"; transcript_id "ENSMUST00000022224.16"; exon_number "30"; exon_id "3950";
chr13	ENSEMBL	transcript	104280462	104314915	.	-	.	gene_id "ENSMUSG00000021711.18"; transcript_id "ENSMUST00000179891.2"; exons "13"; gene_type "protein_coding"; gene_name "Trappc13"; transcript_type "protein_coding"; transcript_name "Trappc13-205"; protein_id "ENSMUSP00000136986.2"; transcript_support_level "5"; mgi_id "MGI:1914225"; tag "basic"; havana_gene "OTTMUSG00000032909.1";
chr13	ENSEMBL	UTR	104314668	104314915	.	-	.	gene_id "ENSMUSG00000021711.18"; transcript_id "ENSMUST00000179891.2"; exon_number "1"; exon_id "3951";
chr13	ENSEMBL	start_codon	104314665	104314667	.	-	.	gene_id "ENSMUSG00000021711.18"; transcript_id "ENSMUST00000179891.2"; exon_number "2"; exon_id "chr13.3942";
chr13	ENSEMBL	exon	104314622	104314915	.	-	.	gene_id "ENSMUSG00000021711.18"; transcript_id "ENSMUST00000179891.2"; exon_number "3"; exon_id "ENSMUSE00000997929.2"; gene_type "protein_coding"; gene_name "Trappc13"; transcript_type "protein_coding"; transcript_name "Trappc13-205"; protein_id "ENSMUSP00000136986.2"; transcript_support_level "5"; mgi_id "MGI:1914225"; tag "basic"; havana_gene "OTTMUSG00000032909.1";
chr13	ENSEMBL	CDS	104314622	104314667	.	-	.	gene_id "ENSMUSG00000021711.18"; transcript_id "ENSMUST00000179891.2"; exon_number "4"; exon_id "chr13.3943";
chr13	ENSEMBL	exon	104306328	104306396	.	-	.	gene_id "ENSMUSG00000021711.18"; transcript_id "ENSMUST00000179891.2"; exon_number "5"; exon_id "ENSMUSE00001257101.2"; gene_type "protein_coding"; gene_name "Trappc13"; transcript_type "protein_coding"; transcript_name "Trappc13-205"; protein_id "ENSMUSP00000136986.2"; transcript_support_level "5"; mgi_id "MGI:1914225"; tag "basic"; havana_gene "OTTMUSG00000032909.1";
chr13	ENSEMBL	CDS	104306328	104306396	.	-	.	gene_id "ENSMUSG00000021711.18"; transcript_id "ENSMUST00000179891.2"; exon_number "6"; exon_id "ENSMUSE00001257101.2"; gene_type "protein_coding"; gene_name "Trappc13"; transcript_type "protein_coding"; transcript_name "Trappc13-205"; protein_id "ENSMUSP00000136986.2"; transcript_support_level "5"; mgi_id "MGI:1914225"; tag "basic"; havana_gene "OTTMUSG00000032909.1";
chr13	ENSEMBL	exon	104304971	104305070	.	-	.	gene_id "ENSMUSG00000021711.18"; transcript_id "ENSMUST00000179891.2"; exon_number "7"; exon_id "ENSMUSE00001247555.2"; gene_type "protein_coding"; gene_name "Trappc13"; transcript_type "protein_coding"; transcript_name "Trappc13-205"; protein_id "ENSMUSP00000136986.2"; transcript_support_level "5"; mgi_id "MGI:1914225"; tag "basic"; havana_gene "OTTMUSG00000032909.1";
chr13	ENSEMBL	CDS	104304971	104305070	.	-	.	gene_id "ENSMUSG00000021711.18"; transcript_id "ENSMUST00000179891.2"; exon_number "8"; exon_id "ENSMUSE00001247555.2"; gene_type "protein_coding"; gene_name "Trappc13"; transcript_type "protein_coding"; transcript_name "Trappc13-205"; protein_id "ENSMUSP00000136986.2"; transcript_support_level "5"; mgi_id "MGI:1914225"; tag "basic"; havana_gene "OTTMUSG00000032909.1";
chr13	ENSEMBL	exon	104303367	104303451	.	-	.	gene_id "ENSMUSG00000021711.18"; transcript_id "ENSMUST00000179891.2"; exon_number "9"; exon_id "ENSMUSE00000313534.4"; gene_type "protein_coding"; gene_name "Trappc13"; transcript_type "protein_coding"; transcript_name "Trappc13-205"; protein_id "ENSMUSP00000136986.2"; transcript_support_level "5"; mgi_id "MGI:1914225"; tag "basic"; havana_gene "OTTMUSG00000032909.1";
chr13	ENSEMBL	CDS	104303367	104303451	.	-	.	gene_id "ENSMUSG00000021711.18"; transcript_id "ENSMUST00000179891.2"; exon_number "10"; exon_id "ENSMUSE00000313534.4"; gene_type "protein_coding"; gene_name "Trappc13"; transcript_type "protein_coding"; transcript_name "Trappc13-205"; protein_id "ENSMUSP00000136986.2"; transcript_support_level "5"; mgi_id "MGI:1914225"; tag "basic"; havana_gene "OTTMUSG00000032909.1";
chr13	ENSEMBL	exon	104297475	104297602	.	-	.	gene_id "ENSMUSG00000021711.18"; transcript_id "ENSMUST00000179891.2"; exon_number "11"; exon_id "ENSMUSE00000313523.4"; gene_type "protein_coding"; gene_name "Trappc13"; transcript_type "protein_coding"; transcript_name "Trappc13-205"; protein_id "ENSMUSP00000136986.2"; transcript_support_level "5"; mgi_id "MGI:1914225"; tag "basic"; havana_gene "OTTMUSG00000032909.1";
chr13	ENSEMBL	CDS	104297475	104297602	.	-	.	gene_id "ENSMUSG00000021711.18"; transcript_id "ENSMUST00000179891.2"; exon_number "12"; exon_id "ENSMUSE00000313523.4"; gene_type "protein_coding"; gene_name "Trappc13"; transcript_type "protein_coding"; transcript_name "Trappc13-205"; protein_id "ENSMUSP00000136986.2"; transcript_support_level "5"; mgi_id "MGI:1914225"; tag "basic"; havana_gene "OTTMUSG00000032909.1";
chr13	ENSEMBL	exon	104291345	104291417	.	-	.	gene_id "ENSMUSG00000021711.18"; transcript_id "ENSMUST00000179891.2"; exon_number "13"; exon_id "ENSMUSE00000120236.4"; gene_type "protein_coding"; gene_name "Trappc13"; transcript_type "protein_coding"; transcript_name "Trappc13-205"; protein_id "ENSMUSP00000136986.2"; transcript_support_level "5"; mgi_id "MGI:1914225"; tag "basic"; havana_gene "OTTMUSG00000032909.1";
chr13	ENSEMBL	CDS	104291345	104291417	.	-	.	gene_id "ENSMUSG00000021711.18"; transcript_id "ENSMUST00000179891.2"; exon_number "14"; exon_id "ENSMUSE00000120236.4"; gene_type "protein_coding"; gene_name "Trappc13"; transcript_type "protein_coding"; transcript_name "Trappc13-205"; protein_id "ENSMUSP00000136986.2"; transcript_support_level "5"; mgi_id "MGI:1914225"; tag "basic"; havana_gene "OTTMUSG00000032909.1";
chr13	ENSEMBL	exon	104290800	104290848	.	-	.	gene_id "ENSMUSG00000021711.18"; transcript_id "ENSMUST00000179891.2"; exon_number "15"; exon_id "ENSMUSE00001048464.2"; gene_type "protein_coding"; gene_name "Trappc13"; transcript_type "protein_coding"; transcript_name "Trappc13-205"; protein_id "ENSMUSP00000136986.2"; transcript_support_level "5"; mgi_id "MGI:1914225"; tag "basic"; havana_gene "OTTMUSG00000032909.1";
chr13	ENSEMBL	CDS	104290800	104290848	.	-	.	gene_id "ENSMUSG00000021711.18"; transcript_id "ENSMUST00000179891.2"; exon_number "16"; exon_id "ENSMUSE00001048464.2"; gene_type "protein_coding"; gene_name "Trappc13"; transcript_type "protein_coding"; transcript_name "Trappc13-205"; protein_id "ENSMUSP00000136986.2"; transcript_support_level "5"; mgi_id "MGI:1914225"; tag "basic"; havana_gene "OTTMUSG00000032909.1";
chr13	ENSEMBL	exon	104290728	104290741	.	-	.	gene_id "ENSMUSG00000021711.18"; transcript_id "ENSMUST00000179891.2"; exon_number "17"; exon_id "ENSMUSE00001472623.2"; gene_type "protein_coding"; gene_name "Trappc13"; transcript_type "protein_coding"; transcript_name "Trappc13-205"; protein_id "ENSMUSP00000136986.2"; transcript_support_level "5"; mgi_id "MGI:1914225"; tag "basic"; havana_gene "OTTMUSG00000032909.1";
chr13	ENSEMBL	CDS	104290728	104290741	.	-	.	gene_id "ENSMUSG00000021711.18"; transcript_id "ENSMUST00000179891.2"; exon_number "18"; exon_id "ENSMUSE00001472623.2"; gene_type "protein_coding"; gene_name "Trappc13"; transcript_type "protein_coding"; transcript_name "Trappc13-205"; protein_id "ENSMUSP00000136986.2"; transcript_support_level "5"; mgi_id "MGI:1914225"; tag "basic"; havana_gene "OTTMUSG00000032909.1";
chr13	ENSEMBL	exon	104286558	104286691	.	-	.	gene_id "ENSMUSG00000021711.18"; transcript_id "ENSMUST00000179891.2"; exon_number "19"; exon_id "ENSMUSE00000120231.4"; gene_type "protein_coding"; gene_name "Trappc13"; transcript_type "protein_coding"; transcript_name "Trappc13-205"; protein_id "ENSMUSP00000136986.2"; transcript_support_level "5"; mgi_id "MGI:1914225"; tag "basic"; havana_gene "OTTMUSG00000032909.1";
chr13	ENSEMBL	CDS	104286558	104286691	.	-	.	gene_id "ENSMUSG00000021711.18"; transcript_id "ENSMUST00000179891.2"; exon_number "20"; exon_id "ENSMUSE00000120231.4"; gene_type "protein_coding"; gene_name "Trappc13"; transcript_type "protein_coding"; transcript_name "Trappc13-205"; protein_id "ENSMUSP00000136986.2"; transcript_support_level "5"; mgi_id "MGI:1914225"; tag "basic"; havana_gene "OTTMUSG00000032909.1";
chr13	ENSEMBL	exon	104284592	104284790	.	-	.	gene_id "ENSMUSG00000021711.18"; transcript_id "ENSMUST00000179891.2"; exon_number "21"; exon_id "ENSMUSE00000120237.4"; gene_type "protein_coding"; gene_name "Trappc13"; transcript_type "protein_coding"; transcript_name "Trappc13-205"; protein_id "ENSMUSP00000136986.2"; transcript_support_level "5"; mgi_id "MGI:1914225"; tag "basic"; havana_gene "OTTMUSG00000032909.1";
chr13	ENSEMBL	CDS	104284592	104284790	.	-	.	gene_id "ENSMUSG00000021711.18"; transcript_id "ENSMUST00000179891.2"; exon_number "22"; exon_id "ENSMUSE00000120237.4"; gene_type "protein_coding"; gene_name "Trappc13"; transcript_type "protein_coding"; transcript_name "Trappc13-205"; protein_id "ENSMUSP00000136986.2"; transcript_support_level "5"; mgi_id "MGI:1914225"; tag "basic"; havana_gene "OTTMUSG00000032909.1";
chr13	ENSEMBL	exon	104283752	104283852	.	-	.	gene_id "ENSMUSG00000021711.18"; transcript_id "ENSMUST00000179891.2"; exon_number "23"; exon_id "ENSMUSE00000120234.4"; gene_type "protein_coding"; gene_name "Trappc13"; transcript_type "protein_coding"; transcript_name "Trappc13-205"; protein_id "ENSMUSP00000136986.2"; transcript_support_level "5"; mgi_id "MGI:1914225"; tag "basic"; havana_gene "OTTMUSG00000032909.1";
chr13	ENSEMBL	CDS	104283752	104283852	.	-	.	gene_id "ENSMUSG00000021711.18"; transcript_id "ENSMUST00000179891.2"; exon_number "24"; exon_id "ENSMUSE00000120234.4"; gene_type "protein_coding"; gene_name "Trappc13"; transcript_type "protein_coding"; transcript_name "Trappc13-205"; protein_id "ENSMUSP00000136986.2"; transcript_support_level "5"; mgi_id "MGI:1914225"; tag "basic"; havana_gene "OTTMUSG00000032909.1";
chr13	ENSEMBL	exon	104280912	104281062	.	-	.	gene_id "ENSMUSG00000021711.18"; transcript_id "ENSMUST00000179891.2"; exon_number "25"; exon_id "ENSMUSE00000120233.6"; gene_type "protein_coding"; gene_name "Trappc13"; transcript_type "protein_coding"; transcript_name "Trappc13-205"; protein_id "ENSMUSP00000136986.2"; transcript_support_level "5"; mgi_id "MGI:1914225"; tag "basic"; havana_gene "OTTMUSG00000032909.1";
chr13	ENSEMBL	CDS	104280912	104281062	.	-	.	gene_id "ENSMUSG00000021711.18"; transcript_id "ENSMUST00000179891.2"; exon_number "26"; exon_id "ENSMUSE00000120233.6"; gene_type "protein_coding"; gene_name "Trappc13"; transcript_type "protein_coding"; transcript_name "Trappc13-205"; protein_id "ENSMUSP00000136986.2"; transcript_support_level "5"; mgi_id "MGI:1914225"; tag "basic"; havana_gene "OTTMUSG00000032909.1";
chr13	ENSEMBL	CDS	104280649	104280753	.	-	.	gene_id "ENSMUSG00000021711.18"; transcript_id "ENSMUST00000179891.2"; exon_number "27"; exon_id "chr13.3944";
chr13	ENSEMBL	stop_codon	104280646	104280648	.	-	.	gene_id "ENSMUSG00000021711.18"; transcript_id "ENSMUST00000179891.2"; exon_number "28"; exon_id "chr13.3945";
chr13	ENSEMBL	exon	104280462	104280753	.	-	.	gene_id "ENSMUSG00000021711.18"; transcript_id "ENSMUST00000179891.2"; exon_number "29"; exon_id "ENSMUSE00001037948.2"; gene_type "protein_coding"; gene_name "Trappc13"; transcript_type "protein_coding"; transcript_name "Trappc13-205"; protein_id "ENSMUSP00000136986.2"; transcript_support_level "5"; mgi_id "MGI:1914225"; tag "basic"; havana_gene "OTTMUSG00000032909.1";
chr13	ENSEMBL	UTR	104280462	104280648	.	-	.	gene_id "ENSMUSG00000021711.18"; transcript_id "ENSMUST00000179891.2"; exon_number "30"; exon_id "3952";
chr13	HAVANA	gene	104310230	104314947	.	-	.	gene_id "ENSMUSG00000118537.2"; transcripts "1"; gene_type "protein_coding"; gene_name "Shld3"; mgi_id "MGI:6194609"; tag "overlapping_locus"; havana_gene "OTTMUSG00000074886.1";
chr13	HAVANA	transcript	104310230	104314947	.	-	.	gene_id "ENSMUSG00000118537.2"; transcript_id "ENSMUST00000133280.2"; exons "2"; gene_type "protein_coding"; gene_name "Shld3"; transcript_type "protein_coding"; transcript_name "Shld3-201"; protein_id "ENSMUSP00000159139.2"; transcript_support_level "1"; mgi_id "MGI:6194609"; tag "basic"; havana_gene "OTTMUSG00000074886.1"; havana_transcript "OTTMUST00000181822.1";
chr13	HAVANA	exon	104314622	104314947	.	-	.	gene_id "ENSMUSG00000118537.2"; transcript_id "ENSMUST00000133280.2"; exon_number "1"; exon_id "ENSMUSE00001312626.2"; gene_type "protein_coding"; gene_name "Shld3"; transcript_type "protein_coding"; transcript_name "Shld3-201"; protein_id "ENSMUSP00000159139.2"; transcript_support_level "1"; mgi_id "MGI:6194609"; tag "basic"; havana_gene "OTTMUSG00000074886.1"; havana_transcript "OTTMUST00000181822.1";
chr13	HAVANA	UTR	104314622	104314947	.	-	.	gene_id "ENSMUSG00000118537.2"; transcript_id "ENSMUST00000133280.2"; exon_number "2"; exon_id "ENSMUSE00001312626.2"; gene_type "protein_coding"; gene_name "Shld3"; transcript_type "protein_coding"; transcript_name "Shld3-201"; protein_id "ENSMUSP00000159139.2"; transcript_support_level "1"; mgi_id "MGI:6194609"; tag "basic"; havana_gene "OTTMUSG00000074886.1"; havana_transcript "OTTMUST00000181822.1";
chr13	HAVANA	UTR	104311410	104311512	.	-	.	gene_id "ENSMUSG00000118537.2"; transcript_id "ENSMUST00000133280.2"; exon_number "3"; exon_id "3953";
chr13	HAVANA	start_codon	104311407	104311409	.	-	.	gene_id "ENSMUSG00000118537.2"; transcript_id "ENSMUST00000133280.2"; exon_number "4"; exon_id "3954";
chr13	HAVANA	CDS	104310645	104311409	.	-	.	gene_id "ENSMUSG00000118537.2"; transcript_id "ENSMUST00000133280.2"; exon_number "5"; exon_id "3955";
chr13	HAVANA	stop_codon	104310642	104310644	.	-	.	gene_id "ENSMUSG00000118537.2"; transcript_id "ENSMUST00000133280.2"; exon_number "6"; exon_id "3956";
chr13	HAVANA	exon	104310230	104311512	.	-	.	gene_id "ENSMUSG00000118537.2"; transcript_id "ENSMUST00000133280.2"; exon_number "7"; exon_id "ENSMUSE00001291889.2"; gene_type "protein_coding"; gene_name "Shld3"; transcript_type "protein_coding"; transcript_name "Shld3-201"; protein_id "ENSMUSP00000159139.2"; transcript_support_level "1"; mgi_id "MGI:6194609"; tag "basic"; havana_gene "OTTMUSG00000074886.1"; havana_transcript "OTTMUST00000181822.1";
chr13	HAVANA	UTR	104310230	104310644	.	-	.	gene_id "ENSMUSG00000118537.2"; transcript_id "ENSMUST00000133280.2"; exon_number "8"; exon_id "3957";
chr13	HAVANA	gene	104315305	104339880	.	+	.	gene_id "ENSMUSG00000021712.16"; transcripts "1"; gene_type "protein_coding"; gene_name "Trim23"; mgi_id "MGI:1933161"; havana_gene "OTTMUSG00000035058.1";
chr13	HAVANA	transcript	104315305	104339525	.	+	.	gene_id "ENSMUSG00000021712.16"; transcript_id "ENSMUST00000022225.12"; exons "11"; gene_type "protein_coding"; gene_name "Trim23"; transcript_type "protein_coding"; transcript_name "Trim23-201"; protein_id "ENSMUSP00000022225.6"; transcript_support_level "1"; mgi_id "MGI:1933161"; tag "basic"; havana_gene "OTTMUSG00000035058.1"; havana_transcript "OTTMUST00000089169.1";
chr13	HAVANA	UTR	104315305	104315388	.	+	.	gene_id "ENSMUSG00000021712.16"; transcript_id "ENSMUST00000022225.12"; exon_number "1"; exon_id "3958";
chr13	HAVANA	exon	104315305	104315469	.	+	.	gene_id "ENSMUSG00000021712.16"; transcript_id "ENSMUST00000022225.12"; exon_number "2"; exon_id "ENSMUSE00000868553.2"; gene_type "protein_coding"; gene_name "Trim23"; transcript_type "protein_coding"; transcript_name "Trim23-201"; protein_id "ENSMUSP00000022225.6"; transcript_support_level "1"; mgi_id "MGI:1933161"; tag "basic"; havana_gene "OTTMUSG00000035058.1"; havana_transcript "OTTMUST00000089169.1";
chr13	HAVANA	start_codon	104315389	104315391	.	+	.	gene_id "ENSMUSG00000021712.16"; transcript_id "ENSMUST00000022225.12"; exon_number "3"; exon_id "3959";
chr13	HAVANA	CDS	104315389	104315469	.	+	.	gene_id "ENSMUSG00000021712.16"; transcript_id "ENSMUST00000022225.12"; exon_number "4"; exon_id "3960";
chr13	HAVANA	CDS	104317582	104317744	.	+	.	gene_id "ENSMUSG00000021712.16"; transcript_id "ENSMUST00000022225.12"; exon_number "5"; exon_id "ENSMUSE00000610657.2"; gene_type "protein_coding"; gene_name "Trim23"; transcript_type "protein_coding"; transcript_name "Trim23-201"; protein_id "ENSMUSP00000022225.6"; transcript_support_level "1"; mgi_id "MGI:1933161"; tag "basic"; havana_gene "OTTMUSG00000035058.1"; havana_transcript "OTTMUST00000089169.1";
chr13	HAVANA	exon	104317582	104317744	.	+	.	gene_id "ENSMUSG00000021712.16"; transcript_id "ENSMUST00000022225.12"; exon_number "6"; exon_id "ENSMUSE00000610657.2"; gene_type "protein_coding"; gene_name "Trim23"; transcript_type "protein_coding"; transcript_name "Trim23-201"; protein_id "ENSMUSP00000022225.6"; transcript_support_level "1"; mgi_id "MGI:1933161"; tag "basic"; havana_gene "OTTMUSG00000035058.1"; havana_transcript "OTTMUST00000089169.1";
chr13	HAVANA	CDS	104321234	104321355	.	+	.	gene_id "ENSMUSG00000021712.16"; transcript_id "ENSMUST00000022225.12"; exon_number "7"; exon_id "ENSMUSE00000610656.2"; gene_type "protein_coding"; gene_name "Trim23"; transcript_type "protein_coding"; transcript_name "Trim23-201"; protein_id "ENSMUSP00000022225.6"; transcript_support_level "1"; mgi_id "MGI:1933161"; tag "basic"; havana_gene "OTTMUSG00000035058.1"; havana_transcript "OTTMUST00000089169.1";
chr13	HAVANA	exon	104321234	104321355	.	+	.	gene_id "ENSMUSG00000021712.16"; transcript_id "ENSMUST00000022225.12"; exon_number "8"; exon_id "ENSMUSE00000610656.2"; gene_type "protein_coding"; gene_name "Trim23"; transcript_type "protein_coding"; transcript_name "Trim23-201"; protein_id "ENSMUSP00000022225.6"; transcript_support_level "1"; mgi_id "MGI:1933161"; tag "basic"; havana_gene "OTTMUSG00000035058.1"; havana_transcript "OTTMUST00000089169.1";
chr13	HAVANA	CDS	104323909	104324187	.	+	.	gene_id "ENSMUSG00000021712.16"; transcript_id "ENSMUST00000022225.12"; exon_number "9"; exon_id "ENSMUSE00000610655.2"; gene_type "protein_coding"; gene_name "Trim23"; transcript_type "protein_coding"; transcript_name "Trim23-201"; protein_id "ENSMUSP00000022225.6"; transcript_support_level "1"; mgi_id "MGI:1933161"; tag "basic"; havana_gene "OTTMUSG00000035058.1"; havana_transcript "OTTMUST00000089169.1";
chr13	HAVANA	exon	104323909	104324187	.	+	.	gene_id "ENSMUSG00000021712.16"; transcript_id "ENSMUST00000022225.12"; exon_number "10"; exon_id "ENSMUSE00000610655.2"; gene_type "protein_coding"; gene_name "Trim23"; transcript_type "protein_coding"; transcript_name "Trim23-201"; protein_id "ENSMUSP00000022225.6"; transcript_support_level "1"; mgi_id "MGI:1933161"; tag "basic"; havana_gene "OTTMUSG00000035058.1"; havana_transcript "OTTMUST00000089169.1";
chr13	HAVANA	CDS	104324569	104324751	.	+	.	gene_id "ENSMUSG00000021712.16"; transcript_id "ENSMUST00000022225.12"; exon_number "11"; exon_id "ENSMUSE00000120249.4"; gene_type "protein_coding"; gene_name "Trim23"; transcript_type "protein_coding"; transcript_name "Trim23-201"; protein_id "ENSMUSP00000022225.6"; transcript_support_level "1"; mgi_id "MGI:1933161"; tag "basic"; havana_gene "OTTMUSG00000035058.1"; havana_transcript "OTTMUST00000089169.1";
chr13	HAVANA	exon	104324569	104324751	.	+	.	gene_id "ENSMUSG00000021712.16"; transcript_id "ENSMUST00000022225.12"; exon_number "12"; exon_id "ENSMUSE00000120249.4"; gene_type "protein_coding"; gene_name "Trim23"; transcript_type "protein_coding"; transcript_name "Trim23-201"; protein_id "ENSMUSP00000022225.6"; transcript_support_level "1"; mgi_id "MGI:1933161"; tag "basic"; havana_gene "OTTMUSG00000035058.1"; havana_transcript "OTTMUST00000089169.1";
chr13	HAVANA	CDS	104326171	104326386	.	+	.	gene_id "ENSMUSG00000021712.16"; transcript_id "ENSMUST00000022225.12"; exon_number "13"; exon_id "ENSMUSE00000610654.2"; gene_type "protein_coding"; gene_name "Trim23"; transcript_type "protein_coding"; transcript_name "Trim23-201"; protein_id "ENSMUSP00000022225.6"; transcript_support_level "1"; mgi_id "MGI:1933161"; tag "basic"; havana_gene "OTTMUSG00000035058.1"; havana_transcript "OTTMUST00000089169.1";
chr13	HAVANA	exon	104326171	104326386	.	+	.	gene_id "ENSMUSG00000021712.16"; transcript_id "ENSMUST00000022225.12"; exon_number "14"; exon_id "ENSMUSE00000610654.2"; gene_type "protein_coding"; gene_name "Trim23"; transcript_type "protein_coding"; transcript_name "Trim23-201"; protein_id "ENSMUSP00000022225.6"; transcript_support_level "1"; mgi_id "MGI:1933161"; tag "basic"; havana_gene "OTTMUSG00000035058.1"; havana_transcript "OTTMUST00000089169.1";
chr13	HAVANA	CDS	104328525	104328659	.	+	.	gene_id "ENSMUSG00000021712.16"; transcript_id "ENSMUST00000022225.12"; exon_number "15"; exon_id "ENSMUSE00000610653.2"; gene_type "protein_coding"; gene_name "Trim23"; transcript_type "protein_coding"; transcript_name "Trim23-201"; protein_id "ENSMUSP00000022225.6"; transcript_support_level "1"; mgi_id "MGI:1933161"; tag "basic"; havana_gene "OTTMUSG00000035058.1"; havana_transcript "OTTMUST00000089169.1";
chr13	HAVANA	exon	104328525	104328659	.	+	.	gene_id "ENSMUSG00000021712.16"; transcript_id "ENSMUST00000022225.12"; exon_number "16"; exon_id "ENSMUSE00000610653.2"; gene_type "protein_coding"; gene_name "Trim23"; transcript_type "protein_coding"; transcript_name "Trim23-201"; protein_id "ENSMUSP00000022225.6"; transcript_support_level "1"; mgi_id "MGI:1933161"; tag "basic"; havana_gene "OTTMUSG00000035058.1"; havana_transcript "OTTMUST00000089169.1";
chr13	HAVANA	CDS	104334498	104334627	.	+	.	gene_id "ENSMUSG00000021712.16"; transcript_id "ENSMUST00000022225.12"; exon_number "17"; exon_id "ENSMUSE00000610652.2"; gene_type "protein_coding"; gene_name "Trim23"; transcript_type "protein_coding"; transcript_name "Trim23-201"; protein_id "ENSMUSP00000022225.6"; transcript_support_level "1"; mgi_id "MGI:1933161"; tag "basic"; havana_gene "OTTMUSG00000035058.1"; havana_transcript "OTTMUST00000089169.1";
chr13	HAVANA	exon	104334498	104334627	.	+	.	gene_id "ENSMUSG00000021712.16"; transcript_id "ENSMUST00000022225.12"; exon_number "18"; exon_id "ENSMUSE00000610652.2"; gene_type "protein_coding"; gene_name "Trim23"; transcript_type "protein_coding"; transcript_name "Trim23-201"; protein_id "ENSMUSP00000022225.6"; transcript_support_level "1"; mgi_id "MGI:1933161"; tag "basic"; havana_gene "OTTMUSG00000035058.1"; havana_transcript "OTTMUST00000089169.1";
chr13	HAVANA	CDS	104335102	104335212	.	+	.	gene_id "ENSMUSG00000021712.16"; transcript_id "ENSMUST00000022225.12"; exon_number "19"; exon_id "ENSMUSE00000441795.4"; gene_type "protein_coding"; gene_name "Trim23"; transcript_type "protein_coding"; transcript_name "Trim23-201"; protein_id "ENSMUSP00000022225.6"; transcript_support_level "1"; mgi_id "MGI:1933161"; tag "basic"; havana_gene "OTTMUSG00000035058.1"; havana_transcript "OTTMUST00000089169.1";
chr13	HAVANA	exon	104335102	104335212	.	+	.	gene_id "ENSMUSG00000021712.16"; transcript_id "ENSMUST00000022225.12"; exon_number "20"; exon_id "ENSMUSE00000441795.4"; gene_type "protein_coding"; gene_name "Trim23"; transcript_type "protein_coding"; transcript_name "Trim23-201"; protein_id "ENSMUSP00000022225.6"; transcript_support_level "1"; mgi_id "MGI:1933161"; tag "basic"; havana_gene "OTTMUSG00000035058.1"; havana_transcript "OTTMUST00000089169.1";
chr13	HAVANA	CDS	104336577	104336701	.	+	.	gene_id "ENSMUSG00000021712.16"; transcript_id "ENSMUST00000022225.12"; exon_number "21"; exon_id "ENSMUSE00000441793.4"; gene_type "protein_coding"; gene_name "Trim23"; transcript_type "protein_coding"; transcript_name "Trim23-201"; protein_id "ENSMUSP00000022225.6"; transcript_support_level "1"; mgi_id "MGI:1933161"; tag "basic"; havana_gene "OTTMUSG00000035058.1"; havana_transcript "OTTMUST00000089169.1";
chr13	HAVANA	exon	104336577	104336701	.	+	.	gene_id "ENSMUSG00000021712.16"; transcript_id "ENSMUST00000022225.12"; exon_number "22"; exon_id "ENSMUSE00000441793.4"; gene_type "protein_coding"; gene_name "Trim23"; transcript_type "protein_coding"; transcript_name "Trim23-201"; protein_id "ENSMUSP00000022225.6"; transcript_support_level "1"; mgi_id "MGI:1933161"; tag "basic"; havana_gene "OTTMUSG00000035058.1"; havana_transcript "OTTMUST00000089169.1";
chr13	HAVANA	CDS	104337739	104337915	.	+	.	gene_id "ENSMUSG00000021712.16"; transcript_id "ENSMUST00000022225.12"; exon_number "23"; exon_id "3961";
chr13	HAVANA	exon	104337739	104339525	.	+	.	gene_id "ENSMUSG00000021712.16"; transcript_id "ENSMUST00000022225.12"; exon_number "24"; exon_id "ENSMUSE00000858991.2"; gene_type "protein_coding"; gene_name "Trim23"; transcript_type "protein_coding"; transcript_name "Trim23-201"; protein_id "ENSMUSP00000022225.6"; transcript_support_level "1"; mgi_id "MGI:1933161"; tag "basic"; havana_gene "OTTMUSG00000035058.1"; havana_transcript "OTTMUST00000089169.1";
chr13	HAVANA	stop_codon	104337916	104337918	.	+	.	gene_id "ENSMUSG00000021712.16"; transcript_id "ENSMUST00000022225.12"; exon_number "25"; exon_id "3962";
chr13	HAVANA	UTR	104337916	104339525	.	+	.	gene_id "ENSMUSG00000021712.16"; transcript_id "ENSMUST00000022225.12"; exon_number "26"; exon_id "3963";
chr13	HAVANA	gene	104341632	104365384	.	-	.	gene_id "ENSMUSG00000021713.10"; transcripts "3"; gene_type "protein_coding"; gene_name "Ppwd1"; mgi_id "MGI:2443069"; havana_gene "OTTMUSG00000067802.1";
chr13	IsoQuant	transcript	104350050	104365384	.	-	.	gene_id "ENSMUSG00000021713.10"; transcript_id "transcript7552.chr13.nic"; exons "7";
chr13	IsoQuant	exon	104365114	104365384	.	-	.	gene_id "ENSMUSG00000021713.10"; transcript_id "transcript7552.chr13.nic"; exon_number "1"; exon_id "3964";
chr13	IsoQuant	exon	104361858	104361960	.	-	.	gene_id "ENSMUSG00000021713.10"; transcript_id "transcript7552.chr13.nic"; exon_number "2"; exon_id "ENSMUSE00001426629.2";
chr13	IsoQuant	exon	104359600	104359700	.	-	.	gene_id "ENSMUSG00000021713.10"; transcript_id "transcript7552.chr13.nic"; exon_number "3"; exon_id "ENSMUSE00001421753.2";
chr13	IsoQuant	exon	104359346	104359466	.	-	.	gene_id "ENSMUSG00000021713.10"; transcript_id "transcript7552.chr13.nic"; exon_number "4"; exon_id "ENSMUSE00001421940.2";
chr13	IsoQuant	exon	104356545	104356992	.	-	.	gene_id "ENSMUSG00000021713.10"; transcript_id "transcript7552.chr13.nic"; exon_number "5"; exon_id "ENSMUSE00000120256.4";
chr13	IsoQuant	exon	104353597	104353787	.	-	.	gene_id "ENSMUSG00000021713.10"; transcript_id "transcript7552.chr13.nic"; exon_number "6"; exon_id "ENSMUSE00000120261.4";
chr13	IsoQuant	exon	104350050	104350223	.	-	.	gene_id "ENSMUSG00000021713.10"; transcript_id "transcript7552.chr13.nic"; exon_number "7"; exon_id "3965";
chr13	HAVANA	transcript	104341632	104365330	.	-	.	gene_id "ENSMUSG00000021713.10"; transcript_id "ENSMUST00000022226.6"; exons "11"; gene_type "protein_coding"; gene_name "Ppwd1"; transcript_type "protein_coding"; transcript_name "Ppwd1-201"; protein_id "ENSMUSP00000022226.5"; transcript_support_level "1"; mgi_id "MGI:2443069"; tag "basic"; ccdsid "CCDS26748.1"; havana_gene "OTTMUSG00000067802.1"; havana_transcript "OTTMUST00000163998.1";
chr13	HAVANA	UTR	104365310	104365330	.	-	.	gene_id "ENSMUSG00000021713.10"; transcript_id "ENSMUST00000022226.6"; exon_number "1"; exon_id "3966";
chr13	HAVANA	start_codon	104365307	104365309	.	-	.	gene_id "ENSMUSG00000021713.10"; transcript_id "ENSMUST00000022226.6"; exon_number "2"; exon_id "3967";
chr13	HAVANA	exon	104365114	104365330	.	-	.	gene_id "ENSMUSG00000021713.10"; transcript_id "ENSMUST00000022226.6"; exon_number "3"; exon_id "ENSMUSE00001424728.2"; gene_type "protein_coding"; gene_name "Ppwd1"; transcript_type "protein_coding"; transcript_name "Ppwd1-201"; protein_id "ENSMUSP00000022226.5"; transcript_support_level "1"; mgi_id "MGI:2443069"; tag "basic"; ccdsid "CCDS26748.1"; havana_gene "OTTMUSG00000067802.1"; havana_transcript "OTTMUST00000163998.1";
chr13	HAVANA	CDS	104365114	104365309	.	-	.	gene_id "ENSMUSG00000021713.10"; transcript_id "ENSMUST00000022226.6"; exon_number "4"; exon_id "3968";
chr13	HAVANA	exon	104361858	104361960	.	-	.	gene_id "ENSMUSG00000021713.10"; transcript_id "ENSMUST00000022226.6"; exon_number "5"; exon_id "ENSMUSE00001426629.2"; gene_type "protein_coding"; gene_name "Ppwd1"; transcript_type "protein_coding"; transcript_name "Ppwd1-201"; protein_id "ENSMUSP00000022226.5"; transcript_support_level "1"; mgi_id "MGI:2443069"; tag "basic"; ccdsid "CCDS26748.1"; havana_gene "OTTMUSG00000067802.1"; havana_transcript "OTTMUST00000163998.1";
chr13	HAVANA	CDS	104361858	104361960	.	-	.	gene_id "ENSMUSG00000021713.10"; transcript_id "ENSMUST00000022226.6"; exon_number "6"; exon_id "ENSMUSE00001426629.2"; gene_type "protein_coding"; gene_name "Ppwd1"; transcript_type "protein_coding"; transcript_name "Ppwd1-201"; protein_id "ENSMUSP00000022226.5"; transcript_support_level "1"; mgi_id "MGI:2443069"; tag "basic"; ccdsid "CCDS26748.1"; havana_gene "OTTMUSG00000067802.1"; havana_transcript "OTTMUST00000163998.1";
chr13	HAVANA	exon	104359600	104359700	.	-	.	gene_id "ENSMUSG00000021713.10"; transcript_id "ENSMUST00000022226.6"; exon_number "7"; exon_id "ENSMUSE00001421753.2"; gene_type "protein_coding"; gene_name "Ppwd1"; transcript_type "protein_coding"; transcript_name "Ppwd1-201"; protein_id "ENSMUSP00000022226.5"; transcript_support_level "1"; mgi_id "MGI:2443069"; tag "basic"; ccdsid "CCDS26748.1"; havana_gene "OTTMUSG00000067802.1"; havana_transcript "OTTMUST00000163998.1";
chr13	HAVANA	CDS	104359600	104359700	.	-	.	gene_id "ENSMUSG00000021713.10"; transcript_id "ENSMUST00000022226.6"; exon_number "8"; exon_id "ENSMUSE00001421753.2"; gene_type "protein_coding"; gene_name "Ppwd1"; transcript_type "protein_coding"; transcript_name "Ppwd1-201"; protein_id "ENSMUSP00000022226.5"; transcript_support_level "1"; mgi_id "MGI:2443069"; tag "basic"; ccdsid "CCDS26748.1"; havana_gene "OTTMUSG00000067802.1"; havana_transcript "OTTMUST00000163998.1";
chr13	HAVANA	exon	104359346	104359466	.	-	.	gene_id "ENSMUSG00000021713.10"; transcript_id "ENSMUST00000022226.6"; exon_number "9"; exon_id "ENSMUSE00001421940.2"; gene_type "protein_coding"; gene_name "Ppwd1"; transcript_type "protein_coding"; transcript_name "Ppwd1-201"; protein_id "ENSMUSP00000022226.5"; transcript_support_level "1"; mgi_id "MGI:2443069"; tag "basic"; ccdsid "CCDS26748.1"; havana_gene "OTTMUSG00000067802.1"; havana_transcript "OTTMUST00000163998.1";
chr13	HAVANA	CDS	104359346	104359466	.	-	.	gene_id "ENSMUSG00000021713.10"; transcript_id "ENSMUST00000022226.6"; exon_number "10"; exon_id "ENSMUSE00001421940.2"; gene_type "protein_coding"; gene_name "Ppwd1"; transcript_type "protein_coding"; transcript_name "Ppwd1-201"; protein_id "ENSMUSP00000022226.5"; transcript_support_level "1"; mgi_id "MGI:2443069"; tag "basic"; ccdsid "CCDS26748.1"; havana_gene "OTTMUSG00000067802.1"; havana_transcript "OTTMUST00000163998.1";
chr13	HAVANA	exon	104356545	104356992	.	-	.	gene_id "ENSMUSG00000021713.10"; transcript_id "ENSMUST00000022226.6"; exon_number "11"; exon_id "ENSMUSE00000120256.4"; gene_type "protein_coding"; gene_name "Ppwd1"; transcript_type "protein_coding"; transcript_name "Ppwd1-201"; protein_id "ENSMUSP00000022226.5"; transcript_support_level "1"; mgi_id "MGI:2443069"; tag "basic"; ccdsid "CCDS26748.1"; havana_gene "OTTMUSG00000067802.1"; havana_transcript "OTTMUST00000163998.1";
chr13	HAVANA	CDS	104356545	104356992	.	-	.	gene_id "ENSMUSG00000021713.10"; transcript_id "ENSMUST00000022226.6"; exon_number "12"; exon_id "ENSMUSE00000120256.4"; gene_type "protein_coding"; gene_name "Ppwd1"; transcript_type "protein_coding"; transcript_name "Ppwd1-201"; protein_id "ENSMUSP00000022226.5"; transcript_support_level "1"; mgi_id "MGI:2443069"; tag "basic"; ccdsid "CCDS26748.1"; havana_gene "OTTMUSG00000067802.1"; havana_transcript "OTTMUST00000163998.1";
chr13	HAVANA	exon	104353597	104353787	.	-	.	gene_id "ENSMUSG00000021713.10"; transcript_id "ENSMUST00000022226.6"; exon_number "13"; exon_id "ENSMUSE00000120261.4"; gene_type "protein_coding"; gene_name "Ppwd1"; transcript_type "protein_coding"; transcript_name "Ppwd1-201"; protein_id "ENSMUSP00000022226.5"; transcript_support_level "1"; mgi_id "MGI:2443069"; tag "basic"; ccdsid "CCDS26748.1"; havana_gene "OTTMUSG00000067802.1"; havana_transcript "OTTMUST00000163998.1";
chr13	HAVANA	CDS	104353597	104353787	.	-	.	gene_id "ENSMUSG00000021713.10"; transcript_id "ENSMUST00000022226.6"; exon_number "14"; exon_id "ENSMUSE00000120261.4"; gene_type "protein_coding"; gene_name "Ppwd1"; transcript_type "protein_coding"; transcript_name "Ppwd1-201"; protein_id "ENSMUSP00000022226.5"; transcript_support_level "1"; mgi_id "MGI:2443069"; tag "basic"; ccdsid "CCDS26748.1"; havana_gene "OTTMUSG00000067802.1"; havana_transcript "OTTMUST00000163998.1";
chr13	HAVANA	exon	104350034	104350223	.	-	.	gene_id "ENSMUSG00000021713.10"; transcript_id "ENSMUST00000022226.6"; exon_number "15"; exon_id "ENSMUSE00000120251.4"; gene_type "protein_coding"; gene_name "Ppwd1"; transcript_type "protein_coding"; transcript_name "Ppwd1-201"; protein_id "ENSMUSP00000022226.5"; transcript_support_level "1"; mgi_id "MGI:2443069"; tag "basic"; ccdsid "CCDS26748.1"; havana_gene "OTTMUSG00000067802.1"; havana_transcript "OTTMUST00000163998.1";
chr13	HAVANA	CDS	104350034	104350223	.	-	.	gene_id "ENSMUSG00000021713.10"; transcript_id "ENSMUST00000022226.6"; exon_number "16"; exon_id "ENSMUSE00000120251.4"; gene_type "protein_coding"; gene_name "Ppwd1"; transcript_type "protein_coding"; transcript_name "Ppwd1-201"; protein_id "ENSMUSP00000022226.5"; transcript_support_level "1"; mgi_id "MGI:2443069"; tag "basic"; ccdsid "CCDS26748.1"; havana_gene "OTTMUSG00000067802.1"; havana_transcript "OTTMUST00000163998.1";
chr13	HAVANA	exon	104346122	104346303	.	-	.	gene_id "ENSMUSG00000021713.10"; transcript_id "ENSMUST00000022226.6"; exon_number "17"; exon_id "ENSMUSE00000120252.4"; gene_type "protein_coding"; gene_name "Ppwd1"; transcript_type "protein_coding"; transcript_name "Ppwd1-201"; protein_id "ENSMUSP00000022226.5"; transcript_support_level "1"; mgi_id "MGI:2443069"; tag "basic"; ccdsid "CCDS26748.1"; havana_gene "OTTMUSG00000067802.1"; havana_transcript "OTTMUST00000163998.1";
chr13	HAVANA	CDS	104346122	104346303	.	-	.	gene_id "ENSMUSG00000021713.10"; transcript_id "ENSMUST00000022226.6"; exon_number "18"; exon_id "ENSMUSE00000120252.4"; gene_type "protein_coding"; gene_name "Ppwd1"; transcript_type "protein_coding"; transcript_name "Ppwd1-201"; protein_id "ENSMUSP00000022226.5"; transcript_support_level "1"; mgi_id "MGI:2443069"; tag "basic"; ccdsid "CCDS26748.1"; havana_gene "OTTMUSG00000067802.1"; havana_transcript "OTTMUST00000163998.1";
chr13	HAVANA	exon	104344505	104344586	.	-	.	gene_id "ENSMUSG00000021713.10"; transcript_id "ENSMUST00000022226.6"; exon_number "19"; exon_id "ENSMUSE00000120257.4"; gene_type "protein_coding"; gene_name "Ppwd1"; transcript_type "protein_coding"; transcript_name "Ppwd1-201"; protein_id "ENSMUSP00000022226.5"; transcript_support_level "1"; mgi_id "MGI:2443069"; tag "basic"; ccdsid "CCDS26748.1"; havana_gene "OTTMUSG00000067802.1"; havana_transcript "OTTMUST00000163998.1";
chr13	HAVANA	CDS	104344505	104344586	.	-	.	gene_id "ENSMUSG00000021713.10"; transcript_id "ENSMUST00000022226.6"; exon_number "20"; exon_id "ENSMUSE00000120257.4"; gene_type "protein_coding"; gene_name "Ppwd1"; transcript_type "protein_coding"; transcript_name "Ppwd1-201"; protein_id "ENSMUSP00000022226.5"; transcript_support_level "1"; mgi_id "MGI:2443069"; tag "basic"; ccdsid "CCDS26748.1"; havana_gene "OTTMUSG00000067802.1"; havana_transcript "OTTMUST00000163998.1";
chr13	HAVANA	exon	104343607	104343789	.	-	.	gene_id "ENSMUSG00000021713.10"; transcript_id "ENSMUST00000022226.6"; exon_number "21"; exon_id "ENSMUSE00000120259.4"; gene_type "protein_coding"; gene_name "Ppwd1"; transcript_type "protein_coding"; transcript_name "Ppwd1-201"; protein_id "ENSMUSP00000022226.5"; transcript_support_level "1"; mgi_id "MGI:2443069"; tag "basic"; ccdsid "CCDS26748.1"; havana_gene "OTTMUSG00000067802.1"; havana_transcript "OTTMUST00000163998.1";
chr13	HAVANA	CDS	104343607	104343789	.	-	.	gene_id "ENSMUSG00000021713.10"; transcript_id "ENSMUST00000022226.6"; exon_number "22"; exon_id "ENSMUSE00000120259.4"; gene_type "protein_coding"; gene_name "Ppwd1"; transcript_type "protein_coding"; transcript_name "Ppwd1-201"; protein_id "ENSMUSP00000022226.5"; transcript_support_level "1"; mgi_id "MGI:2443069"; tag "basic"; ccdsid "CCDS26748.1"; havana_gene "OTTMUSG00000067802.1"; havana_transcript "OTTMUST00000163998.1";
chr13	HAVANA	CDS	104342015	104342155	.	-	.	gene_id "ENSMUSG00000021713.10"; transcript_id "ENSMUST00000022226.6"; exon_number "23"; exon_id "3969";
chr13	HAVANA	stop_codon	104342012	104342014	.	-	.	gene_id "ENSMUSG00000021713.10"; transcript_id "ENSMUST00000022226.6"; exon_number "24"; exon_id "3970";
chr13	HAVANA	exon	104341632	104342155	.	-	.	gene_id "ENSMUSG00000021713.10"; transcript_id "ENSMUST00000022226.6"; exon_number "25"; exon_id "ENSMUSE00000336612.6"; gene_type "protein_coding"; gene_name "Ppwd1"; transcript_type "protein_coding"; transcript_name "Ppwd1-201"; protein_id "ENSMUSP00000022226.5"; transcript_support_level "1"; mgi_id "MGI:2443069"; tag "basic"; ccdsid "CCDS26748.1"; havana_gene "OTTMUSG00000067802.1"; havana_transcript "OTTMUST00000163998.1";
chr13	HAVANA	UTR	104341632	104342014	.	-	.	gene_id "ENSMUSG00000021713.10"; transcript_id "ENSMUST00000022226.6"; exon_number "26"; exon_id "3971";
chr13	IsoQuant	transcript	104362866	104365326	.	-	.	gene_id "ENSMUSG00000021713.10"; transcript_id "transcript7554.chr13.nnic"; exons "1";
chr13	IsoQuant	exon	104362866	104365326	.	-	.	gene_id "ENSMUSG00000021713.10"; transcript_id "transcript7554.chr13.nnic"; exon_number "1"; exon_id "3972";
chr13	IsoQuant	gene	104353304	104355540	.	-	.	gene_id "novel_gene_chr13_7559"; transcripts "1";
chr13	IsoQuant	transcript	104353304	104355540	.	-	.	gene_id "novel_gene_chr13_7559"; transcript_id "transcript7558.chr13.nnic"; exons "1";
chr13	IsoQuant	exon	104353304	104355540	.	-	.	gene_id "novel_gene_chr13_7559"; transcript_id "transcript7558.chr13.nnic"; exon_number "1"; exon_id "3973";
chr13	HAVANA	gene	104365119	104388900	.	+	.	gene_id "ENSMUSG00000021714.16"; transcripts "4"; gene_type "protein_coding"; gene_name "Cenpk"; mgi_id "MGI:1926210"; havana_gene "OTTMUSG00000067803.1";
chr13	HAVANA	transcript	104365119	104386125	.	+	.	gene_id "ENSMUSG00000021714.16"; transcript_id "ENSMUST00000224500.2"; exons "10"; gene_type "protein_coding"; gene_name "Cenpk"; transcript_type "nonsense_mediated_decay"; transcript_name "Cenpk-205"; protein_id "ENSMUSP00000153688.2"; mgi_id "MGI:1926210"; havana_gene "OTTMUSG00000067803.1"; havana_transcript "OTTMUST00000164001.1";
chr13	HAVANA	UTR	104365119	104365510	.	+	.	gene_id "ENSMUSG00000021714.16"; transcript_id "ENSMUST00000224500.2"; exon_number "1"; exon_id "ENSMUSE00001423747.2"; gene_type "protein_coding"; gene_name "Cenpk"; transcript_type "nonsense_mediated_decay"; transcript_name "Cenpk-205"; protein_id "ENSMUSP00000153688.2"; mgi_id "MGI:1926210"; havana_gene "OTTMUSG00000067803.1"; havana_transcript "OTTMUST00000164001.1";
chr13	HAVANA	exon	104365119	104365510	.	+	.	gene_id "ENSMUSG00000021714.16"; transcript_id "ENSMUST00000224500.2"; exon_number "2"; exon_id "ENSMUSE00001423747.2"; gene_type "protein_coding"; gene_name "Cenpk"; transcript_type "nonsense_mediated_decay"; transcript_name "Cenpk-205"; protein_id "ENSMUSP00000153688.2"; mgi_id "MGI:1926210"; havana_gene "OTTMUSG00000067803.1"; havana_transcript "OTTMUST00000164001.1";
chr13	HAVANA	UTR	104367237	104367270	.	+	.	gene_id "ENSMUSG00000021714.16"; transcript_id "ENSMUST00000224500.2"; exon_number "3"; exon_id "3974";
chr13	HAVANA	exon	104367237	104367387	.	+	.	gene_id "ENSMUSG00000021714.16"; transcript_id "ENSMUST00000224500.2"; exon_number "4"; exon_id "ENSMUSE00001238806.2"; gene_type "protein_coding"; gene_name "Cenpk"; transcript_type "nonsense_mediated_decay"; transcript_name "Cenpk-205"; protein_id "ENSMUSP00000153688.2"; mgi_id "MGI:1926210"; havana_gene "OTTMUSG00000067803.1"; havana_transcript "OTTMUST00000164001.1";
chr13	HAVANA	start_codon	104367271	104367273	.	+	.	gene_id "ENSMUSG00000021714.16"; transcript_id "ENSMUST00000224500.2"; exon_number "5"; exon_id "3975";
chr13	HAVANA	CDS	104367271	104367387	.	+	.	gene_id "ENSMUSG00000021714.16"; transcript_id "ENSMUST00000224500.2"; exon_number "6"; exon_id "3976";
chr13	HAVANA	CDS	104369166	104369222	.	+	.	gene_id "ENSMUSG00000021714.16"; transcript_id "ENSMUST00000224500.2"; exon_number "7"; exon_id "ENSMUSE00001037207.2"; gene_type "protein_coding"; gene_name "Cenpk"; transcript_type "nonsense_mediated_decay"; transcript_name "Cenpk-205"; protein_id "ENSMUSP00000153688.2"; mgi_id "MGI:1926210"; havana_gene "OTTMUSG00000067803.1"; havana_transcript "OTTMUST00000164001.1";
chr13	HAVANA	exon	104369166	104369222	.	+	.	gene_id "ENSMUSG00000021714.16"; transcript_id "ENSMUST00000224500.2"; exon_number "8"; exon_id "ENSMUSE00001037207.2"; gene_type "protein_coding"; gene_name "Cenpk"; transcript_type "nonsense_mediated_decay"; transcript_name "Cenpk-205"; protein_id "ENSMUSP00000153688.2"; mgi_id "MGI:1926210"; havana_gene "OTTMUSG00000067803.1"; havana_transcript "OTTMUST00000164001.1";
chr13	HAVANA	CDS	104370655	104370740	.	+	.	gene_id "ENSMUSG00000021714.16"; transcript_id "ENSMUST00000224500.2"; exon_number "9"; exon_id "ENSMUSE00001425775.2"; gene_type "protein_coding"; gene_name "Cenpk"; transcript_type "nonsense_mediated_decay"; transcript_name "Cenpk-205"; protein_id "ENSMUSP00000153688.2"; mgi_id "MGI:1926210"; havana_gene "OTTMUSG00000067803.1"; havana_transcript "OTTMUST00000164001.1";
chr13	HAVANA	exon	104370655	104370740	.	+	.	gene_id "ENSMUSG00000021714.16"; transcript_id "ENSMUST00000224500.2"; exon_number "10"; exon_id "ENSMUSE00001425775.2"; gene_type "protein_coding"; gene_name "Cenpk"; transcript_type "nonsense_mediated_decay"; transcript_name "Cenpk-205"; protein_id "ENSMUSP00000153688.2"; mgi_id "MGI:1926210"; havana_gene "OTTMUSG00000067803.1"; havana_transcript "OTTMUST00000164001.1";
chr13	HAVANA	CDS	104372687	104372699	.	+	.	gene_id "ENSMUSG00000021714.16"; transcript_id "ENSMUST00000224500.2"; exon_number "11"; exon_id "3977";
chr13	HAVANA	exon	104372687	104372733	.	+	.	gene_id "ENSMUSG00000021714.16"; transcript_id "ENSMUST00000224500.2"; exon_number "12"; exon_id "ENSMUSE00001010528.2"; gene_type "protein_coding"; gene_name "Cenpk"; transcript_type "nonsense_mediated_decay"; transcript_name "Cenpk-205"; protein_id "ENSMUSP00000153688.2"; mgi_id "MGI:1926210"; havana_gene "OTTMUSG00000067803.1"; havana_transcript "OTTMUST00000164001.1";
chr13	HAVANA	stop_codon	104372700	104372702	.	+	.	gene_id "ENSMUSG00000021714.16"; transcript_id "ENSMUST00000224500.2"; exon_number "13"; exon_id "3978";
chr13	HAVANA	UTR	104372700	104372733	.	+	.	gene_id "ENSMUSG00000021714.16"; transcript_id "ENSMUST00000224500.2"; exon_number "14"; exon_id "3979";
chr13	HAVANA	UTR	104378697	104378779	.	+	.	gene_id "ENSMUSG00000021714.16"; transcript_id "ENSMUST00000224500.2"; exon_number "15"; exon_id "ENSMUSE00001426894.2"; gene_type "protein_coding"; gene_name "Cenpk"; transcript_type "nonsense_mediated_decay"; transcript_name "Cenpk-205"; protein_id "ENSMUSP00000153688.2"; mgi_id "MGI:1926210"; havana_gene "OTTMUSG00000067803.1"; havana_transcript "OTTMUST00000164001.1";
chr13	HAVANA	exon	104378697	104378779	.	+	.	gene_id "ENSMUSG00000021714.16"; transcript_id "ENSMUST00000224500.2"; exon_number "16"; exon_id "ENSMUSE00001426894.2"; gene_type "protein_coding"; gene_name "Cenpk"; transcript_type "nonsense_mediated_decay"; transcript_name "Cenpk-205"; protein_id "ENSMUSP00000153688.2"; mgi_id "MGI:1926210"; havana_gene "OTTMUSG00000067803.1"; havana_transcript "OTTMUST00000164001.1";
chr13	HAVANA	UTR	104378863	104378961	.	+	.	gene_id "ENSMUSG00000021714.16"; transcript_id "ENSMUST00000224500.2"; exon_number "17"; exon_id "ENSMUSE00001426944.2"; gene_type "protein_coding"; gene_name "Cenpk"; transcript_type "nonsense_mediated_decay"; transcript_name "Cenpk-205"; protein_id "ENSMUSP00000153688.2"; mgi_id "MGI:1926210"; havana_gene "OTTMUSG00000067803.1"; havana_transcript "OTTMUST00000164001.1";
chr13	HAVANA	exon	104378863	104378961	.	+	.	gene_id "ENSMUSG00000021714.16"; transcript_id "ENSMUST00000224500.2"; exon_number "18"; exon_id "ENSMUSE00001426944.2"; gene_type "protein_coding"; gene_name "Cenpk"; transcript_type "nonsense_mediated_decay"; transcript_name "Cenpk-205"; protein_id "ENSMUSP00000153688.2"; mgi_id "MGI:1926210"; havana_gene "OTTMUSG00000067803.1"; havana_transcript "OTTMUST00000164001.1";
chr13	HAVANA	UTR	104379254	104379380	.	+	.	gene_id "ENSMUSG00000021714.16"; transcript_id "ENSMUST00000224500.2"; exon_number "19"; exon_id "ENSMUSE00001424079.2"; gene_type "protein_coding"; gene_name "Cenpk"; transcript_type "nonsense_mediated_decay"; transcript_name "Cenpk-205"; protein_id "ENSMUSP00000153688.2"; mgi_id "MGI:1926210"; havana_gene "OTTMUSG00000067803.1"; havana_transcript "OTTMUST00000164001.1";
chr13	HAVANA	exon	104379254	104379380	.	+	.	gene_id "ENSMUSG00000021714.16"; transcript_id "ENSMUST00000224500.2"; exon_number "20"; exon_id "ENSMUSE00001424079.2"; gene_type "protein_coding"; gene_name "Cenpk"; transcript_type "nonsense_mediated_decay"; transcript_name "Cenpk-205"; protein_id "ENSMUSP00000153688.2"; mgi_id "MGI:1926210"; havana_gene "OTTMUSG00000067803.1"; havana_transcript "OTTMUST00000164001.1";
chr13	HAVANA	UTR	104381786	104381839	.	+	.	gene_id "ENSMUSG00000021714.16"; transcript_id "ENSMUST00000224500.2"; exon_number "21"; exon_id "ENSMUSE00001424631.2"; gene_type "protein_coding"; gene_name "Cenpk"; transcript_type "nonsense_mediated_decay"; transcript_name "Cenpk-205"; protein_id "ENSMUSP00000153688.2"; mgi_id "MGI:1926210"; havana_gene "OTTMUSG00000067803.1"; havana_transcript "OTTMUST00000164001.1";
chr13	HAVANA	exon	104381786	104381839	.	+	.	gene_id "ENSMUSG00000021714.16"; transcript_id "ENSMUST00000224500.2"; exon_number "22"; exon_id "ENSMUSE00001424631.2"; gene_type "protein_coding"; gene_name "Cenpk"; transcript_type "nonsense_mediated_decay"; transcript_name "Cenpk-205"; protein_id "ENSMUSP00000153688.2"; mgi_id "MGI:1926210"; havana_gene "OTTMUSG00000067803.1"; havana_transcript "OTTMUST00000164001.1";
chr13	HAVANA	UTR	104385869	104386125	.	+	.	gene_id "ENSMUSG00000021714.16"; transcript_id "ENSMUST00000224500.2"; exon_number "23"; exon_id "ENSMUSE00000357796.9"; gene_type "protein_coding"; gene_name "Cenpk"; transcript_type "nonsense_mediated_decay"; transcript_name "Cenpk-205"; protein_id "ENSMUSP00000153688.2"; mgi_id "MGI:1926210"; havana_gene "OTTMUSG00000067803.1"; havana_transcript "OTTMUST00000164001.1";
chr13	HAVANA	exon	104385869	104386125	.	+	.	gene_id "ENSMUSG00000021714.16"; transcript_id "ENSMUST00000224500.2"; exon_number "24"; exon_id "ENSMUSE00000357796.9"; gene_type "protein_coding"; gene_name "Cenpk"; transcript_type "nonsense_mediated_decay"; transcript_name "Cenpk-205"; protein_id "ENSMUSP00000153688.2"; mgi_id "MGI:1926210"; havana_gene "OTTMUSG00000067803.1"; havana_transcript "OTTMUST00000164001.1";
chr13	IsoQuant	transcript	104365474	104386125	.	+	.	gene_id "ENSMUSG00000021714.16"; transcript_id "transcript7562.chr13.nnic"; exons "10";
chr13	IsoQuant	exon	104365474	104365592	.	+	.	gene_id "ENSMUSG00000021714.16"; transcript_id "transcript7562.chr13.nnic"; exon_number "1"; exon_id "3980";
chr13	IsoQuant	exon	104367237	104367387	.	+	.	gene_id "ENSMUSG00000021714.16"; transcript_id "transcript7562.chr13.nnic"; exon_number "2"; exon_id "ENSMUSE00001238806.2";
chr13	IsoQuant	exon	104369166	104369222	.	+	.	gene_id "ENSMUSG00000021714.16"; transcript_id "transcript7562.chr13.nnic"; exon_number "3"; exon_id "ENSMUSE00001037207.2";
chr13	IsoQuant	exon	104370655	104370727	.	+	.	gene_id "ENSMUSG00000021714.16"; transcript_id "transcript7562.chr13.nnic"; exon_number "4"; exon_id "ENSMUSE00001027687.2";
chr13	IsoQuant	exon	104372687	104372733	.	+	.	gene_id "ENSMUSG00000021714.16"; transcript_id "transcript7562.chr13.nnic"; exon_number "5"; exon_id "ENSMUSE00001010528.2";
chr13	IsoQuant	exon	104378697	104378779	.	+	.	gene_id "ENSMUSG00000021714.16"; transcript_id "transcript7562.chr13.nnic"; exon_number "6"; exon_id "ENSMUSE00001426894.2";
chr13	IsoQuant	exon	104378863	104378961	.	+	.	gene_id "ENSMUSG00000021714.16"; transcript_id "transcript7562.chr13.nnic"; exon_number "7"; exon_id "ENSMUSE00001426944.2";
chr13	IsoQuant	exon	104379254	104379380	.	+	.	gene_id "ENSMUSG00000021714.16"; transcript_id "transcript7562.chr13.nnic"; exon_number "8"; exon_id "ENSMUSE00001424079.2";
chr13	IsoQuant	exon	104381786	104381839	.	+	.	gene_id "ENSMUSG00000021714.16"; transcript_id "transcript7562.chr13.nnic"; exon_number "9"; exon_id "ENSMUSE00001424631.2";
chr13	IsoQuant	exon	104385869	104386125	.	+	.	gene_id "ENSMUSG00000021714.16"; transcript_id "transcript7562.chr13.nnic"; exon_number "10"; exon_id "ENSMUSE00000357796.9";
chr13	IsoQuant	transcript	104365443	104386125	.	+	.	gene_id "ENSMUSG00000021714.16"; transcript_id "transcript7567.chr13.nic"; exons "8";
chr13	IsoQuant	exon	104365443	104365510	.	+	.	gene_id "ENSMUSG00000021714.16"; transcript_id "transcript7567.chr13.nic"; exon_number "1"; exon_id "3981";
chr13	IsoQuant	exon	104367237	104367387	.	+	.	gene_id "ENSMUSG00000021714.16"; transcript_id "transcript7567.chr13.nic"; exon_number "2"; exon_id "ENSMUSE00001238806.2";
chr13	IsoQuant	exon	104369166	104369222	.	+	.	gene_id "ENSMUSG00000021714.16"; transcript_id "transcript7567.chr13.nic"; exon_number "3"; exon_id "ENSMUSE00001037207.2";
chr13	IsoQuant	exon	104370655	104372733	.	+	.	gene_id "ENSMUSG00000021714.16"; transcript_id "transcript7567.chr13.nic"; exon_number "4"; exon_id "3982";
chr13	IsoQuant	exon	104378697	104378779	.	+	.	gene_id "ENSMUSG00000021714.16"; transcript_id "transcript7567.chr13.nic"; exon_number "5"; exon_id "ENSMUSE00001426894.2";
chr13	IsoQuant	exon	104378863	104379380	.	+	.	gene_id "ENSMUSG00000021714.16"; transcript_id "transcript7567.chr13.nic"; exon_number "6"; exon_id "3983";
chr13	IsoQuant	exon	104381786	104381839	.	+	.	gene_id "ENSMUSG00000021714.16"; transcript_id "transcript7567.chr13.nic"; exon_number "7"; exon_id "ENSMUSE00001424631.2";
chr13	IsoQuant	exon	104385869	104386125	.	+	.	gene_id "ENSMUSG00000021714.16"; transcript_id "transcript7567.chr13.nic"; exon_number "8"; exon_id "ENSMUSE00000357796.9";
chr13	HAVANA	transcript	104365474	104367550	.	+	.	gene_id "ENSMUSG00000021714.16"; transcript_id "ENSMUST00000224179.2"; exons "1"; gene_type "protein_coding"; gene_name "Cenpk"; transcript_type "retained_intron"; transcript_name "Cenpk-204"; mgi_id "MGI:1926210"; havana_gene "OTTMUSG00000067803.1"; havana_transcript "OTTMUST00000164003.1";
chr13	HAVANA	exon	104365474	104367550	.	+	.	gene_id "ENSMUSG00000021714.16"; transcript_id "ENSMUST00000224179.2"; exon_number "1"; exon_id "ENSMUSE00001428559.2"; gene_type "protein_coding"; gene_name "Cenpk"; transcript_type "retained_intron"; transcript_name "Cenpk-204"; mgi_id "MGI:1926210"; havana_gene "OTTMUSG00000067803.1"; havana_transcript "OTTMUST00000164003.1";
chr13	IsoQuant	gene	104423563	104426117	.	+	.	gene_id "novel_gene_chr13_7588"; transcripts "1";
chr13	IsoQuant	transcript	104423563	104426117	.	+	.	gene_id "novel_gene_chr13_7588"; transcript_id "transcript7587.chr13.nnic"; exons "1";
chr13	IsoQuant	exon	104423563	104426117	.	+	.	gene_id "novel_gene_chr13_7588"; transcript_id "transcript7587.chr13.nnic"; exon_number "1"; exon_id "3984";
chr13	IsoQuant	gene	104516070	104517955	.	+	.	gene_id "novel_gene_chr13_7590"; transcripts "1";
chr13	IsoQuant	transcript	104516070	104517955	.	+	.	gene_id "novel_gene_chr13_7590"; transcript_id "transcript7589.chr13.nnic"; exons "1";
chr13	IsoQuant	exon	104516070	104517955	.	+	.	gene_id "novel_gene_chr13_7590"; transcript_id "transcript7589.chr13.nnic"; exon_number "1"; exon_id "3985";
chr13	IsoQuant	gene	104567384	104569038	.	+	.	gene_id "novel_gene_chr13_7592"; transcripts "1";
chr13	IsoQuant	transcript	104567384	104569038	.	+	.	gene_id "novel_gene_chr13_7592"; transcript_id "transcript7591.chr13.nnic"; exons "1";
chr13	IsoQuant	exon	104567384	104569038	.	+	.	gene_id "novel_gene_chr13_7592"; transcript_id "transcript7591.chr13.nnic"; exon_number "1"; exon_id "3986";
chr13	HAVANA	gene	104767648	104953654	.	-	.	gene_id "ENSMUSG00000021715.13"; transcripts "6"; gene_type "protein_coding"; gene_name "Cwc27"; mgi_id "MGI:1914535"; havana_gene "OTTMUSG00000029392.1";
chr13	IsoQuant	transcript	104767648	104953654	.	-	.	gene_id "ENSMUSG00000021715.13"; transcript_id "transcript7593.chr13.nic"; exons "15";
chr13	IsoQuant	exon	104953619	104953654	.	-	.	gene_id "ENSMUSG00000021715.13"; transcript_id "transcript7593.chr13.nic"; exon_number "1"; exon_id "3987";
chr13	IsoQuant	exon	104953195	104953307	.	-	.	gene_id "ENSMUSG00000021715.13"; transcript_id "transcript7593.chr13.nic"; exon_number "2"; exon_id "ENSMUSE00000791738.2";
chr13	IsoQuant	exon	104947725	104947821	.	-	.	gene_id "ENSMUSG00000021715.13"; transcript_id "transcript7593.chr13.nic"; exon_number "3"; exon_id "ENSMUSE00000463060.2";
chr13	IsoQuant	exon	104944228	104944340	.	-	.	gene_id "ENSMUSG00000021715.13"; transcript_id "transcript7593.chr13.nic"; exon_number "4"; exon_id "ENSMUSE00000500608.2";
chr13	IsoQuant	exon	104943145	104943288	.	-	.	gene_id "ENSMUSG00000021715.13"; transcript_id "transcript7593.chr13.nic"; exon_number "5"; exon_id "ENSMUSE00000345105.4";
chr13	IsoQuant	exon	104941426	104941524	.	-	.	gene_id "ENSMUSG00000021715.13"; transcript_id "transcript7593.chr13.nic"; exon_number "6"; exon_id "ENSMUSE00000120277.2";
chr13	IsoQuant	exon	104940759	104940862	.	-	.	gene_id "ENSMUSG00000021715.13"; transcript_id "transcript7593.chr13.nic"; exon_number "7"; exon_id "ENSMUSE00000120278.2";
chr13	IsoQuant	exon	104938640	104938709	.	-	.	gene_id "ENSMUSG00000021715.13"; transcript_id "transcript7593.chr13.nic"; exon_number "8"; exon_id "ENSMUSE00000315850.2";
chr13	IsoQuant	exon	104933772	104933851	.	-	.	gene_id "ENSMUSG00000021715.13"; transcript_id "transcript7593.chr13.nic"; exon_number "9"; exon_id "ENSMUSE00000315840.2";
chr13	IsoQuant	exon	104932918	104932951	.	-	.	gene_id "ENSMUSG00000021715.13"; transcript_id "transcript7593.chr13.nic"; exon_number "10"; exon_id "ENSMUSE00000315831.2";
chr13	IsoQuant	exon	104929007	104929158	.	-	.	gene_id "ENSMUSG00000021715.13"; transcript_id "transcript7593.chr13.nic"; exon_number "11"; exon_id "ENSMUSE00001309889.2";
chr13	IsoQuant	exon	104856930	104857027	.	-	.	gene_id "ENSMUSG00000021715.13"; transcript_id "transcript7593.chr13.nic"; exon_number "12"; exon_id "ENSMUSE00000120281.2";
chr13	IsoQuant	exon	104797815	104797924	.	-	.	gene_id "ENSMUSG00000021715.13"; transcript_id "transcript7593.chr13.nic"; exon_number "13"; exon_id "ENSMUSE00000120274.4";
chr13	IsoQuant	exon	104794537	104794640	.	-	.	gene_id "ENSMUSG00000021715.13"; transcript_id "transcript7593.chr13.nic"; exon_number "14"; exon_id "ENSMUSE00000120273.4";
chr13	IsoQuant	exon	104767648	104768246	.	-	.	gene_id "ENSMUSG00000021715.13"; transcript_id "transcript7593.chr13.nic"; exon_number "15"; exon_id "ENSMUSE00000392143.8";
chr13	IsoQuant	transcript	104767833	104953449	.	-	.	gene_id "ENSMUSG00000021715.13"; transcript_id "transcript7602.chr13.nnic"; exons "13";
chr13	IsoQuant	exon	104953195	104953449	.	-	.	gene_id "ENSMUSG00000021715.13"; transcript_id "transcript7602.chr13.nnic"; exon_number "1"; exon_id "3988";
chr13	IsoQuant	exon	104947725	104947821	.	-	.	gene_id "ENSMUSG00000021715.13"; transcript_id "transcript7602.chr13.nnic"; exon_number "2"; exon_id "ENSMUSE00000463060.2";
chr13	IsoQuant	exon	104944228	104944340	.	-	.	gene_id "ENSMUSG00000021715.13"; transcript_id "transcript7602.chr13.nnic"; exon_number "3"; exon_id "ENSMUSE00000500608.2";
chr13	IsoQuant	exon	104943145	104943288	.	-	.	gene_id "ENSMUSG00000021715.13"; transcript_id "transcript7602.chr13.nnic"; exon_number "4"; exon_id "ENSMUSE00000345105.4";
chr13	IsoQuant	exon	104941426	104941524	.	-	.	gene_id "ENSMUSG00000021715.13"; transcript_id "transcript7602.chr13.nnic"; exon_number "5"; exon_id "ENSMUSE00000120277.2";
chr13	IsoQuant	exon	104940759	104940862	.	-	.	gene_id "ENSMUSG00000021715.13"; transcript_id "transcript7602.chr13.nnic"; exon_number "6"; exon_id "ENSMUSE00000120278.2";
chr13	IsoQuant	exon	104938640	104938709	.	-	.	gene_id "ENSMUSG00000021715.13"; transcript_id "transcript7602.chr13.nnic"; exon_number "7"; exon_id "ENSMUSE00000315850.2";
chr13	IsoQuant	exon	104933772	104933851	.	-	.	gene_id "ENSMUSG00000021715.13"; transcript_id "transcript7602.chr13.nnic"; exon_number "8"; exon_id "ENSMUSE00000315840.2";
chr13	IsoQuant	exon	104929007	104929158	.	-	.	gene_id "ENSMUSG00000021715.13"; transcript_id "transcript7602.chr13.nnic"; exon_number "9"; exon_id "ENSMUSE00001309889.2";
chr13	IsoQuant	exon	104856930	104857027	.	-	.	gene_id "ENSMUSG00000021715.13"; transcript_id "transcript7602.chr13.nnic"; exon_number "10"; exon_id "ENSMUSE00000120281.2";
chr13	IsoQuant	exon	104797815	104797924	.	-	.	gene_id "ENSMUSG00000021715.13"; transcript_id "transcript7602.chr13.nnic"; exon_number "11"; exon_id "ENSMUSE00000120274.4";
chr13	IsoQuant	exon	104794537	104794640	.	-	.	gene_id "ENSMUSG00000021715.13"; transcript_id "transcript7602.chr13.nnic"; exon_number "12"; exon_id "ENSMUSE00000120273.4";
chr13	IsoQuant	exon	104767833	104768246	.	-	.	gene_id "ENSMUSG00000021715.13"; transcript_id "transcript7602.chr13.nnic"; exon_number "13"; exon_id "3989";
chr13	IsoQuant	transcript	104794302	104953444	.	-	.	gene_id "ENSMUSG00000021715.13"; transcript_id "transcript7605.chr13.nic"; exons "12";
chr13	IsoQuant	exon	104953195	104953444	.	-	.	gene_id "ENSMUSG00000021715.13"; transcript_id "transcript7605.chr13.nic"; exon_number "1"; exon_id "3990";
chr13	IsoQuant	exon	104947725	104947821	.	-	.	gene_id "ENSMUSG00000021715.13"; transcript_id "transcript7605.chr13.nic"; exon_number "2"; exon_id "ENSMUSE00000463060.2";
chr13	IsoQuant	exon	104944228	104944340	.	-	.	gene_id "ENSMUSG00000021715.13"; transcript_id "transcript7605.chr13.nic"; exon_number "3"; exon_id "ENSMUSE00000500608.2";
chr13	IsoQuant	exon	104943145	104943288	.	-	.	gene_id "ENSMUSG00000021715.13"; transcript_id "transcript7605.chr13.nic"; exon_number "4"; exon_id "ENSMUSE00000345105.4";
chr13	IsoQuant	exon	104941426	104941524	.	-	.	gene_id "ENSMUSG00000021715.13"; transcript_id "transcript7605.chr13.nic"; exon_number "5"; exon_id "ENSMUSE00000120277.2";
chr13	IsoQuant	exon	104940759	104940862	.	-	.	gene_id "ENSMUSG00000021715.13"; transcript_id "transcript7605.chr13.nic"; exon_number "6"; exon_id "ENSMUSE00000120278.2";
chr13	IsoQuant	exon	104938640	104938709	.	-	.	gene_id "ENSMUSG00000021715.13"; transcript_id "transcript7605.chr13.nic"; exon_number "7"; exon_id "ENSMUSE00000315850.2";
chr13	IsoQuant	exon	104933772	104933851	.	-	.	gene_id "ENSMUSG00000021715.13"; transcript_id "transcript7605.chr13.nic"; exon_number "8"; exon_id "ENSMUSE00000315840.2";
chr13	IsoQuant	exon	104932918	104932951	.	-	.	gene_id "ENSMUSG00000021715.13"; transcript_id "transcript7605.chr13.nic"; exon_number "9"; exon_id "ENSMUSE00000315831.2";
chr13	IsoQuant	exon	104929007	104929158	.	-	.	gene_id "ENSMUSG00000021715.13"; transcript_id "transcript7605.chr13.nic"; exon_number "10"; exon_id "ENSMUSE00001309889.2";
chr13	IsoQuant	exon	104856930	104857027	.	-	.	gene_id "ENSMUSG00000021715.13"; transcript_id "transcript7605.chr13.nic"; exon_number "11"; exon_id "ENSMUSE00000120281.2";
chr13	IsoQuant	exon	104794302	104797924	.	-	.	gene_id "ENSMUSG00000021715.13"; transcript_id "transcript7605.chr13.nic"; exon_number "12"; exon_id "3991";
chr13	IsoQuant	transcript	104933180	104953446	.	-	.	gene_id "ENSMUSG00000021715.13"; transcript_id "transcript7610.chr13.nic"; exons "8";
chr13	IsoQuant	exon	104953195	104953446	.	-	.	gene_id "ENSMUSG00000021715.13"; transcript_id "transcript7610.chr13.nic"; exon_number "1"; exon_id "3992";
chr13	IsoQuant	exon	104947725	104947821	.	-	.	gene_id "ENSMUSG00000021715.13"; transcript_id "transcript7610.chr13.nic"; exon_number "2"; exon_id "ENSMUSE00000463060.2";
chr13	IsoQuant	exon	104944228	104944340	.	-	.	gene_id "ENSMUSG00000021715.13"; transcript_id "transcript7610.chr13.nic"; exon_number "3"; exon_id "ENSMUSE00000500608.2";
chr13	IsoQuant	exon	104943145	104943288	.	-	.	gene_id "ENSMUSG00000021715.13"; transcript_id "transcript7610.chr13.nic"; exon_number "4"; exon_id "ENSMUSE00000345105.4";
chr13	IsoQuant	exon	104941426	104941524	.	-	.	gene_id "ENSMUSG00000021715.13"; transcript_id "transcript7610.chr13.nic"; exon_number "5"; exon_id "ENSMUSE00000120277.2";
chr13	IsoQuant	exon	104940759	104940862	.	-	.	gene_id "ENSMUSG00000021715.13"; transcript_id "transcript7610.chr13.nic"; exon_number "6"; exon_id "ENSMUSE00000120278.2";
chr13	IsoQuant	exon	104938640	104938709	.	-	.	gene_id "ENSMUSG00000021715.13"; transcript_id "transcript7610.chr13.nic"; exon_number "7"; exon_id "ENSMUSE00000315850.2";
chr13	IsoQuant	exon	104933180	104933851	.	-	.	gene_id "ENSMUSG00000021715.13"; transcript_id "transcript7610.chr13.nic"; exon_number "8"; exon_id "3993";
chr13	IsoQuant	transcript	104945312	104953446	.	-	.	gene_id "ENSMUSG00000021715.13"; transcript_id "transcript7614.chr13.nic"; exons "2";
chr13	IsoQuant	exon	104953195	104953446	.	-	.	gene_id "ENSMUSG00000021715.13"; transcript_id "transcript7614.chr13.nic"; exon_number "1"; exon_id "chr13.3992";
chr13	IsoQuant	exon	104945312	104947821	.	-	.	gene_id "ENSMUSG00000021715.13"; transcript_id "transcript7614.chr13.nic"; exon_number "2"; exon_id "3994";
chr13	HAVANA	transcript	104767648	104953461	.	-	.	gene_id "ENSMUSG00000021715.13"; transcript_id "ENSMUST00000022228.13"; exons "14"; gene_type "protein_coding"; gene_name "Cwc27"; transcript_type "protein_coding"; transcript_name "Cwc27-201"; protein_id "ENSMUSP00000022228.7"; transcript_support_level "1"; mgi_id "MGI:1914535"; tag "basic"; ccdsid "CCDS26752.1"; havana_gene "OTTMUSG00000029392.1"; havana_transcript "OTTMUST00000072847.1";
chr13	HAVANA	UTR	104953237	104953461	.	-	.	gene_id "ENSMUSG00000021715.13"; transcript_id "ENSMUST00000022228.13"; exon_number "1"; exon_id "3995";
chr13	HAVANA	start_codon	104953234	104953236	.	-	.	gene_id "ENSMUSG00000021715.13"; transcript_id "ENSMUST00000022228.13"; exon_number "2"; exon_id "3996";
chr13	HAVANA	exon	104953195	104953461	.	-	.	gene_id "ENSMUSG00000021715.13"; transcript_id "ENSMUST00000022228.13"; exon_number "3"; exon_id "ENSMUSE00000463804.6"; gene_type "protein_coding"; gene_name "Cwc27"; transcript_type "protein_coding"; transcript_name "Cwc27-201"; protein_id "ENSMUSP00000022228.7"; transcript_support_level "1"; mgi_id "MGI:1914535"; tag "basic"; ccdsid "CCDS26752.1"; havana_gene "OTTMUSG00000029392.1"; havana_transcript "OTTMUST00000072847.1";
chr13	HAVANA	CDS	104953195	104953236	.	-	.	gene_id "ENSMUSG00000021715.13"; transcript_id "ENSMUST00000022228.13"; exon_number "4"; exon_id "3997";
chr13	HAVANA	exon	104947725	104947821	.	-	.	gene_id "ENSMUSG00000021715.13"; transcript_id "ENSMUST00000022228.13"; exon_number "5"; exon_id "ENSMUSE00000463060.2"; gene_type "protein_coding"; gene_name "Cwc27"; transcript_type "protein_coding"; transcript_name "Cwc27-201"; protein_id "ENSMUSP00000022228.7"; transcript_support_level "1"; mgi_id "MGI:1914535"; tag "basic"; ccdsid "CCDS26752.1"; havana_gene "OTTMUSG00000029392.1"; havana_transcript "OTTMUST00000072847.1";
chr13	HAVANA	CDS	104947725	104947821	.	-	.	gene_id "ENSMUSG00000021715.13"; transcript_id "ENSMUST00000022228.13"; exon_number "6"; exon_id "ENSMUSE00000463060.2"; gene_type "protein_coding"; gene_name "Cwc27"; transcript_type "protein_coding"; transcript_name "Cwc27-201"; protein_id "ENSMUSP00000022228.7"; transcript_support_level "1"; mgi_id "MGI:1914535"; tag "basic"; ccdsid "CCDS26752.1"; havana_gene "OTTMUSG00000029392.1"; havana_transcript "OTTMUST00000072847.1";
chr13	HAVANA	exon	104944228	104944340	.	-	.	gene_id "ENSMUSG00000021715.13"; transcript_id "ENSMUST00000022228.13"; exon_number "7"; exon_id "ENSMUSE00000500608.2"; gene_type "protein_coding"; gene_name "Cwc27"; transcript_type "protein_coding"; transcript_name "Cwc27-201"; protein_id "ENSMUSP00000022228.7"; transcript_support_level "1"; mgi_id "MGI:1914535"; tag "basic"; ccdsid "CCDS26752.1"; havana_gene "OTTMUSG00000029392.1"; havana_transcript "OTTMUST00000072847.1";
chr13	HAVANA	CDS	104944228	104944340	.	-	.	gene_id "ENSMUSG00000021715.13"; transcript_id "ENSMUST00000022228.13"; exon_number "8"; exon_id "ENSMUSE00000500608.2"; gene_type "protein_coding"; gene_name "Cwc27"; transcript_type "protein_coding"; transcript_name "Cwc27-201"; protein_id "ENSMUSP00000022228.7"; transcript_support_level "1"; mgi_id "MGI:1914535"; tag "basic"; ccdsid "CCDS26752.1"; havana_gene "OTTMUSG00000029392.1"; havana_transcript "OTTMUST00000072847.1";
chr13	HAVANA	exon	104943145	104943288	.	-	.	gene_id "ENSMUSG00000021715.13"; transcript_id "ENSMUST00000022228.13"; exon_number "9"; exon_id "ENSMUSE00000345105.4"; gene_type "protein_coding"; gene_name "Cwc27"; transcript_type "protein_coding"; transcript_name "Cwc27-201"; protein_id "ENSMUSP00000022228.7"; transcript_support_level "1"; mgi_id "MGI:1914535"; tag "basic"; ccdsid "CCDS26752.1"; havana_gene "OTTMUSG00000029392.1"; havana_transcript "OTTMUST00000072847.1";
chr13	HAVANA	CDS	104943145	104943288	.	-	.	gene_id "ENSMUSG00000021715.13"; transcript_id "ENSMUST00000022228.13"; exon_number "10"; exon_id "ENSMUSE00000345105.4"; gene_type "protein_coding"; gene_name "Cwc27"; transcript_type "protein_coding"; transcript_name "Cwc27-201"; protein_id "ENSMUSP00000022228.7"; transcript_support_level "1"; mgi_id "MGI:1914535"; tag "basic"; ccdsid "CCDS26752.1"; havana_gene "OTTMUSG00000029392.1"; havana_transcript "OTTMUST00000072847.1";
chr13	HAVANA	exon	104941426	104941524	.	-	.	gene_id "ENSMUSG00000021715.13"; transcript_id "ENSMUST00000022228.13"; exon_number "11"; exon_id "ENSMUSE00000120277.2"; gene_type "protein_coding"; gene_name "Cwc27"; transcript_type "protein_coding"; transcript_name "Cwc27-201"; protein_id "ENSMUSP00000022228.7"; transcript_support_level "1"; mgi_id "MGI:1914535"; tag "basic"; ccdsid "CCDS26752.1"; havana_gene "OTTMUSG00000029392.1"; havana_transcript "OTTMUST00000072847.1";
chr13	HAVANA	CDS	104941426	104941524	.	-	.	gene_id "ENSMUSG00000021715.13"; transcript_id "ENSMUST00000022228.13"; exon_number "12"; exon_id "ENSMUSE00000120277.2"; gene_type "protein_coding"; gene_name "Cwc27"; transcript_type "protein_coding"; transcript_name "Cwc27-201"; protein_id "ENSMUSP00000022228.7"; transcript_support_level "1"; mgi_id "MGI:1914535"; tag "basic"; ccdsid "CCDS26752.1"; havana_gene "OTTMUSG00000029392.1"; havana_transcript "OTTMUST00000072847.1";
chr13	HAVANA	exon	104940759	104940862	.	-	.	gene_id "ENSMUSG00000021715.13"; transcript_id "ENSMUST00000022228.13"; exon_number "13"; exon_id "ENSMUSE00000120278.2"; gene_type "protein_coding"; gene_name "Cwc27"; transcript_type "protein_coding"; transcript_name "Cwc27-201"; protein_id "ENSMUSP00000022228.7"; transcript_support_level "1"; mgi_id "MGI:1914535"; tag "basic"; ccdsid "CCDS26752.1"; havana_gene "OTTMUSG00000029392.1"; havana_transcript "OTTMUST00000072847.1";
chr13	HAVANA	CDS	104940759	104940862	.	-	.	gene_id "ENSMUSG00000021715.13"; transcript_id "ENSMUST00000022228.13"; exon_number "14"; exon_id "ENSMUSE00000120278.2"; gene_type "protein_coding"; gene_name "Cwc27"; transcript_type "protein_coding"; transcript_name "Cwc27-201"; protein_id "ENSMUSP00000022228.7"; transcript_support_level "1"; mgi_id "MGI:1914535"; tag "basic"; ccdsid "CCDS26752.1"; havana_gene "OTTMUSG00000029392.1"; havana_transcript "OTTMUST00000072847.1";
chr13	HAVANA	exon	104938640	104938709	.	-	.	gene_id "ENSMUSG00000021715.13"; transcript_id "ENSMUST00000022228.13"; exon_number "15"; exon_id "ENSMUSE00000315850.2"; gene_type "protein_coding"; gene_name "Cwc27"; transcript_type "protein_coding"; transcript_name "Cwc27-201"; protein_id "ENSMUSP00000022228.7"; transcript_support_level "1"; mgi_id "MGI:1914535"; tag "basic"; ccdsid "CCDS26752.1"; havana_gene "OTTMUSG00000029392.1"; havana_transcript "OTTMUST00000072847.1";
chr13	HAVANA	CDS	104938640	104938709	.	-	.	gene_id "ENSMUSG00000021715.13"; transcript_id "ENSMUST00000022228.13"; exon_number "16"; exon_id "ENSMUSE00000315850.2"; gene_type "protein_coding"; gene_name "Cwc27"; transcript_type "protein_coding"; transcript_name "Cwc27-201"; protein_id "ENSMUSP00000022228.7"; transcript_support_level "1"; mgi_id "MGI:1914535"; tag "basic"; ccdsid "CCDS26752.1"; havana_gene "OTTMUSG00000029392.1"; havana_transcript "OTTMUST00000072847.1";
chr13	HAVANA	exon	104933772	104933851	.	-	.	gene_id "ENSMUSG00000021715.13"; transcript_id "ENSMUST00000022228.13"; exon_number "17"; exon_id "ENSMUSE00000315840.2"; gene_type "protein_coding"; gene_name "Cwc27"; transcript_type "protein_coding"; transcript_name "Cwc27-201"; protein_id "ENSMUSP00000022228.7"; transcript_support_level "1"; mgi_id "MGI:1914535"; tag "basic"; ccdsid "CCDS26752.1"; havana_gene "OTTMUSG00000029392.1"; havana_transcript "OTTMUST00000072847.1";
chr13	HAVANA	CDS	104933772	104933851	.	-	.	gene_id "ENSMUSG00000021715.13"; transcript_id "ENSMUST00000022228.13"; exon_number "18"; exon_id "ENSMUSE00000315840.2"; gene_type "protein_coding"; gene_name "Cwc27"; transcript_type "protein_coding"; transcript_name "Cwc27-201"; protein_id "ENSMUSP00000022228.7"; transcript_support_level "1"; mgi_id "MGI:1914535"; tag "basic"; ccdsid "CCDS26752.1"; havana_gene "OTTMUSG00000029392.1"; havana_transcript "OTTMUST00000072847.1";
chr13	HAVANA	exon	104932918	104932951	.	-	.	gene_id "ENSMUSG00000021715.13"; transcript_id "ENSMUST00000022228.13"; exon_number "19"; exon_id "ENSMUSE00000315831.2"; gene_type "protein_coding"; gene_name "Cwc27"; transcript_type "protein_coding"; transcript_name "Cwc27-201"; protein_id "ENSMUSP00000022228.7"; transcript_support_level "1"; mgi_id "MGI:1914535"; tag "basic"; ccdsid "CCDS26752.1"; havana_gene "OTTMUSG00000029392.1"; havana_transcript "OTTMUST00000072847.1";
chr13	HAVANA	CDS	104932918	104932951	.	-	.	gene_id "ENSMUSG00000021715.13"; transcript_id "ENSMUST00000022228.13"; exon_number "20"; exon_id "ENSMUSE00000315831.2"; gene_type "protein_coding"; gene_name "Cwc27"; transcript_type "protein_coding"; transcript_name "Cwc27-201"; protein_id "ENSMUSP00000022228.7"; transcript_support_level "1"; mgi_id "MGI:1914535"; tag "basic"; ccdsid "CCDS26752.1"; havana_gene "OTTMUSG00000029392.1"; havana_transcript "OTTMUST00000072847.1";
chr13	HAVANA	exon	104929007	104929158	.	-	.	gene_id "ENSMUSG00000021715.13"; transcript_id "ENSMUST00000022228.13"; exon_number "21"; exon_id "ENSMUSE00001309889.2"; gene_type "protein_coding"; gene_name "Cwc27"; transcript_type "protein_coding"; transcript_name "Cwc27-201"; protein_id "ENSMUSP00000022228.7"; transcript_support_level "1"; mgi_id "MGI:1914535"; tag "basic"; ccdsid "CCDS26752.1"; havana_gene "OTTMUSG00000029392.1"; havana_transcript "OTTMUST00000072847.1";
chr13	HAVANA	CDS	104929007	104929158	.	-	.	gene_id "ENSMUSG00000021715.13"; transcript_id "ENSMUST00000022228.13"; exon_number "22"; exon_id "ENSMUSE00001309889.2"; gene_type "protein_coding"; gene_name "Cwc27"; transcript_type "protein_coding"; transcript_name "Cwc27-201"; protein_id "ENSMUSP00000022228.7"; transcript_support_level "1"; mgi_id "MGI:1914535"; tag "basic"; ccdsid "CCDS26752.1"; havana_gene "OTTMUSG00000029392.1"; havana_transcript "OTTMUST00000072847.1";
chr13	HAVANA	exon	104856930	104857027	.	-	.	gene_id "ENSMUSG00000021715.13"; transcript_id "ENSMUST00000022228.13"; exon_number "23"; exon_id "ENSMUSE00000120281.2"; gene_type "protein_coding"; gene_name "Cwc27"; transcript_type "protein_coding"; transcript_name "Cwc27-201"; protein_id "ENSMUSP00000022228.7"; transcript_support_level "1"; mgi_id "MGI:1914535"; tag "basic"; ccdsid "CCDS26752.1"; havana_gene "OTTMUSG00000029392.1"; havana_transcript "OTTMUST00000072847.1";
chr13	HAVANA	CDS	104856930	104857027	.	-	.	gene_id "ENSMUSG00000021715.13"; transcript_id "ENSMUST00000022228.13"; exon_number "24"; exon_id "ENSMUSE00000120281.2"; gene_type "protein_coding"; gene_name "Cwc27"; transcript_type "protein_coding"; transcript_name "Cwc27-201"; protein_id "ENSMUSP00000022228.7"; transcript_support_level "1"; mgi_id "MGI:1914535"; tag "basic"; ccdsid "CCDS26752.1"; havana_gene "OTTMUSG00000029392.1"; havana_transcript "OTTMUST00000072847.1";
chr13	HAVANA	exon	104797815	104797924	.	-	.	gene_id "ENSMUSG00000021715.13"; transcript_id "ENSMUST00000022228.13"; exon_number "25"; exon_id "ENSMUSE00000120274.4"; gene_type "protein_coding"; gene_name "Cwc27"; transcript_type "protein_coding"; transcript_name "Cwc27-201"; protein_id "ENSMUSP00000022228.7"; transcript_support_level "1"; mgi_id "MGI:1914535"; tag "basic"; ccdsid "CCDS26752.1"; havana_gene "OTTMUSG00000029392.1"; havana_transcript "OTTMUST00000072847.1";
chr13	HAVANA	CDS	104797815	104797924	.	-	.	gene_id "ENSMUSG00000021715.13"; transcript_id "ENSMUST00000022228.13"; exon_number "26"; exon_id "ENSMUSE00000120274.4"; gene_type "protein_coding"; gene_name "Cwc27"; transcript_type "protein_coding"; transcript_name "Cwc27-201"; protein_id "ENSMUSP00000022228.7"; transcript_support_level "1"; mgi_id "MGI:1914535"; tag "basic"; ccdsid "CCDS26752.1"; havana_gene "OTTMUSG00000029392.1"; havana_transcript "OTTMUST00000072847.1";
chr13	HAVANA	exon	104794537	104794640	.	-	.	gene_id "ENSMUSG00000021715.13"; transcript_id "ENSMUST00000022228.13"; exon_number "27"; exon_id "ENSMUSE00000120273.4"; gene_type "protein_coding"; gene_name "Cwc27"; transcript_type "protein_coding"; transcript_name "Cwc27-201"; protein_id "ENSMUSP00000022228.7"; transcript_support_level "1"; mgi_id "MGI:1914535"; tag "basic"; ccdsid "CCDS26752.1"; havana_gene "OTTMUSG00000029392.1"; havana_transcript "OTTMUST00000072847.1";
chr13	HAVANA	CDS	104794537	104794640	.	-	.	gene_id "ENSMUSG00000021715.13"; transcript_id "ENSMUST00000022228.13"; exon_number "28"; exon_id "ENSMUSE00000120273.4"; gene_type "protein_coding"; gene_name "Cwc27"; transcript_type "protein_coding"; transcript_name "Cwc27-201"; protein_id "ENSMUSP00000022228.7"; transcript_support_level "1"; mgi_id "MGI:1914535"; tag "basic"; ccdsid "CCDS26752.1"; havana_gene "OTTMUSG00000029392.1"; havana_transcript "OTTMUST00000072847.1";
chr13	HAVANA	CDS	104768087	104768246	.	-	.	gene_id "ENSMUSG00000021715.13"; transcript_id "ENSMUST00000022228.13"; exon_number "29"; exon_id "3998";
chr13	HAVANA	stop_codon	104768084	104768086	.	-	.	gene_id "ENSMUSG00000021715.13"; transcript_id "ENSMUST00000022228.13"; exon_number "30"; exon_id "3999";
chr13	HAVANA	exon	104767648	104768246	.	-	.	gene_id "ENSMUSG00000021715.13"; transcript_id "ENSMUST00000022228.13"; exon_number "31"; exon_id "ENSMUSE00000392143.8"; gene_type "protein_coding"; gene_name "Cwc27"; transcript_type "protein_coding"; transcript_name "Cwc27-201"; protein_id "ENSMUSP00000022228.7"; transcript_support_level "1"; mgi_id "MGI:1914535"; tag "basic"; ccdsid "CCDS26752.1"; havana_gene "OTTMUSG00000029392.1"; havana_transcript "OTTMUST00000072847.1";
chr13	HAVANA	UTR	104767648	104768086	.	-	.	gene_id "ENSMUSG00000021715.13"; transcript_id "ENSMUST00000022228.13"; exon_number "32"; exon_id "4000";
chr13	IsoQuant	gene	104802229	104805056	.	-	.	gene_id "novel_gene_chr13_7623"; transcripts "1";
chr13	IsoQuant	transcript	104802229	104805056	.	-	.	gene_id "novel_gene_chr13_7623"; transcript_id "transcript7622.chr13.nnic"; exons "1";
chr13	IsoQuant	exon	104802229	104805056	.	-	.	gene_id "novel_gene_chr13_7623"; transcript_id "transcript7622.chr13.nnic"; exon_number "1"; exon_id "4001";
chr13	IsoQuant	gene	104843054	104845214	.	-	.	gene_id "novel_gene_chr13_7617"; transcripts "1";
chr13	IsoQuant	transcript	104843054	104845214	.	-	.	gene_id "novel_gene_chr13_7617"; transcript_id "transcript7616.chr13.nnic"; exons "1";
chr13	IsoQuant	exon	104843054	104845214	.	-	.	gene_id "novel_gene_chr13_7617"; transcript_id "transcript7616.chr13.nnic"; exon_number "1"; exon_id "4002";
chr13	IsoQuant	gene	104913106	104917860	.	-	.	gene_id "novel_gene_chr13_7619"; transcripts "1";
chr13	IsoQuant	transcript	104913106	104917860	.	-	.	gene_id "novel_gene_chr13_7619"; transcript_id "transcript7618.chr13.nnic"; exons "1";
chr13	IsoQuant	exon	104913106	104917860	.	-	.	gene_id "novel_gene_chr13_7619"; transcript_id "transcript7618.chr13.nnic"; exon_number "1"; exon_id "4003";
chr13	IsoQuant	gene	104927400	104930804	.	-	.	gene_id "novel_gene_chr13_7621"; transcripts "1";
chr13	IsoQuant	transcript	104927400	104930804	.	-	.	gene_id "novel_gene_chr13_7621"; transcript_id "transcript7620.chr13.nnic"; exons "1";
chr13	IsoQuant	exon	104927400	104930804	.	-	.	gene_id "novel_gene_chr13_7621"; transcript_id "transcript7620.chr13.nnic"; exon_number "1"; exon_id "4004";
chr13	HAVANA	gene	104928992	104975782	.	+	.	gene_id "ENSMUSG00000021716.15"; transcripts "1"; gene_type "protein_coding"; gene_name "Srek1ip1"; mgi_id "MGI:1914538"; havana_gene "OTTMUSG00000029563.1";
chr13	HAVANA	transcript	104953685	104975782	.	+	.	gene_id "ENSMUSG00000021716.15"; transcript_id "ENSMUST00000022230.15"; exons "5"; gene_type "protein_coding"; gene_name "Srek1ip1"; transcript_type "protein_coding"; transcript_name "Srek1ip1-201"; protein_id "ENSMUSP00000022230.9"; transcript_support_level "1"; mgi_id "MGI:1914538"; tag "basic"; ccdsid "CCDS26753.1"; havana_gene "OTTMUSG00000029563.1"; havana_transcript "OTTMUST00000073316.1";
chr13	HAVANA	UTR	104953685	104953861	.	+	.	gene_id "ENSMUSG00000021716.15"; transcript_id "ENSMUST00000022230.15"; exon_number "1"; exon_id "4005";
chr13	HAVANA	exon	104953685	104953874	.	+	.	gene_id "ENSMUSG00000021716.15"; transcript_id "ENSMUST00000022230.15"; exon_number "2"; exon_id "ENSMUSE00000403411.9"; gene_type "protein_coding"; gene_name "Srek1ip1"; transcript_type "protein_coding"; transcript_name "Srek1ip1-201"; protein_id "ENSMUSP00000022230.9"; transcript_support_level "1"; mgi_id "MGI:1914538"; tag "basic"; ccdsid "CCDS26753.1"; havana_gene "OTTMUSG00000029563.1"; havana_transcript "OTTMUST00000073316.1";
chr13	HAVANA	start_codon	104953862	104953864	.	+	.	gene_id "ENSMUSG00000021716.15"; transcript_id "ENSMUST00000022230.15"; exon_number "3"; exon_id "4006";
chr13	HAVANA	CDS	104953862	104953874	.	+	.	gene_id "ENSMUSG00000021716.15"; transcript_id "ENSMUST00000022230.15"; exon_number "4"; exon_id "4007";
chr13	HAVANA	CDS	104963563	104963610	.	+	.	gene_id "ENSMUSG00000021716.15"; transcript_id "ENSMUST00000022230.15"; exon_number "5"; exon_id "ENSMUSE00001301996.2"; gene_type "protein_coding"; gene_name "Srek1ip1"; transcript_type "protein_coding"; transcript_name "Srek1ip1-201"; protein_id "ENSMUSP00000022230.9"; transcript_support_level "1"; mgi_id "MGI:1914538"; tag "basic"; ccdsid "CCDS26753.1"; havana_gene "OTTMUSG00000029563.1"; havana_transcript "OTTMUST00000073316.1";
chr13	HAVANA	exon	104963563	104963610	.	+	.	gene_id "ENSMUSG00000021716.15"; transcript_id "ENSMUST00000022230.15"; exon_number "6"; exon_id "ENSMUSE00001301996.2"; gene_type "protein_coding"; gene_name "Srek1ip1"; transcript_type "protein_coding"; transcript_name "Srek1ip1-201"; protein_id "ENSMUSP00000022230.9"; transcript_support_level "1"; mgi_id "MGI:1914538"; tag "basic"; ccdsid "CCDS26753.1"; havana_gene "OTTMUSG00000029563.1"; havana_transcript "OTTMUST00000073316.1";
chr13	HAVANA	CDS	104969362	104969505	.	+	.	gene_id "ENSMUSG00000021716.15"; transcript_id "ENSMUST00000022230.15"; exon_number "7"; exon_id "ENSMUSE00001287169.2"; gene_type "protein_coding"; gene_name "Srek1ip1"; transcript_type "protein_coding"; transcript_name "Srek1ip1-201"; protein_id "ENSMUSP00000022230.9"; transcript_support_level "1"; mgi_id "MGI:1914538"; tag "basic"; ccdsid "CCDS26753.1"; havana_gene "OTTMUSG00000029563.1"; havana_transcript "OTTMUST00000073316.1";
chr13	HAVANA	exon	104969362	104969505	.	+	.	gene_id "ENSMUSG00000021716.15"; transcript_id "ENSMUST00000022230.15"; exon_number "8"; exon_id "ENSMUSE00001287169.2"; gene_type "protein_coding"; gene_name "Srek1ip1"; transcript_type "protein_coding"; transcript_name "Srek1ip1-201"; protein_id "ENSMUSP00000022230.9"; transcript_support_level "1"; mgi_id "MGI:1914538"; tag "basic"; ccdsid "CCDS26753.1"; havana_gene "OTTMUSG00000029563.1"; havana_transcript "OTTMUST00000073316.1";
chr13	HAVANA	CDS	104970756	104970828	.	+	.	gene_id "ENSMUSG00000021716.15"; transcript_id "ENSMUST00000022230.15"; exon_number "9"; exon_id "ENSMUSE00001269961.2"; gene_type "protein_coding"; gene_name "Srek1ip1"; transcript_type "protein_coding"; transcript_name "Srek1ip1-201"; protein_id "ENSMUSP00000022230.9"; transcript_support_level "1"; mgi_id "MGI:1914538"; tag "basic"; ccdsid "CCDS26753.1"; havana_gene "OTTMUSG00000029563.1"; havana_transcript "OTTMUST00000073316.1";
chr13	HAVANA	exon	104970756	104970828	.	+	.	gene_id "ENSMUSG00000021716.15"; transcript_id "ENSMUST00000022230.15"; exon_number "10"; exon_id "ENSMUSE00001269961.2"; gene_type "protein_coding"; gene_name "Srek1ip1"; transcript_type "protein_coding"; transcript_name "Srek1ip1-201"; protein_id "ENSMUSP00000022230.9"; transcript_support_level "1"; mgi_id "MGI:1914538"; tag "basic"; ccdsid "CCDS26753.1"; havana_gene "OTTMUSG00000029563.1"; havana_transcript "OTTMUST00000073316.1";
chr13	HAVANA	CDS	104973873	104974053	.	+	.	gene_id "ENSMUSG00000021716.15"; transcript_id "ENSMUST00000022230.15"; exon_number "11"; exon_id "4008";
chr13	HAVANA	exon	104973873	104975782	.	+	.	gene_id "ENSMUSG00000021716.15"; transcript_id "ENSMUST00000022230.15"; exon_number "12"; exon_id "ENSMUSE00000639875.5"; gene_type "protein_coding"; gene_name "Srek1ip1"; transcript_type "protein_coding"; transcript_name "Srek1ip1-201"; protein_id "ENSMUSP00000022230.9"; transcript_support_level "1"; mgi_id "MGI:1914538"; tag "basic"; ccdsid "CCDS26753.1"; havana_gene "OTTMUSG00000029563.1"; havana_transcript "OTTMUST00000073316.1";
chr13	HAVANA	stop_codon	104974054	104974056	.	+	.	gene_id "ENSMUSG00000021716.15"; transcript_id "ENSMUST00000022230.15"; exon_number "13"; exon_id "4009";
chr13	HAVANA	UTR	104974054	104975782	.	+	.	gene_id "ENSMUSG00000021716.15"; transcript_id "ENSMUST00000022230.15"; exon_number "14"; exon_id "4010";
chr13	HAVANA	gene	105082412	105191438	.	-	.	gene_id "ENSMUSG00000021719.10"; transcripts "1"; gene_type "protein_coding"; gene_name "Rgs7bp"; mgi_id "MGI:106334"; havana_gene "OTTMUSG00000067832.1";
chr13	HAVANA	transcript	105082412	105191438	.	-	.	gene_id "ENSMUSG00000021719.10"; transcript_id "ENSMUST00000063551.7"; exons "6"; gene_type "protein_coding"; gene_name "Rgs7bp"; transcript_type "protein_coding"; transcript_name "Rgs7bp-201"; protein_id "ENSMUSP00000066614.6"; transcript_support_level "1"; mgi_id "MGI:106334"; tag "basic"; ccdsid "CCDS36774.1"; havana_gene "OTTMUSG00000067832.1"; havana_transcript "OTTMUST00000164065.1";
chr13	HAVANA	UTR	105190723	105191438	.	-	.	gene_id "ENSMUSG00000021719.10"; transcript_id "ENSMUST00000063551.7"; exon_number "1"; exon_id "4011";
chr13	HAVANA	start_codon	105190720	105190722	.	-	.	gene_id "ENSMUSG00000021719.10"; transcript_id "ENSMUST00000063551.7"; exon_number "2"; exon_id "4012";
chr13	HAVANA	exon	105190558	105191438	.	-	.	gene_id "ENSMUSG00000021719.10"; transcript_id "ENSMUST00000063551.7"; exon_number "3"; exon_id "ENSMUSE00000443342.6"; gene_type "protein_coding"; gene_name "Rgs7bp"; transcript_type "protein_coding"; transcript_name "Rgs7bp-201"; protein_id "ENSMUSP00000066614.6"; transcript_support_level "1"; mgi_id "MGI:106334"; tag "basic"; ccdsid "CCDS36774.1"; havana_gene "OTTMUSG00000067832.1"; havana_transcript "OTTMUST00000164065.1";
chr13	HAVANA	CDS	105190558	105190722	.	-	.	gene_id "ENSMUSG00000021719.10"; transcript_id "ENSMUST00000063551.7"; exon_number "4"; exon_id "4013";
chr13	HAVANA	exon	105189466	105189632	.	-	.	gene_id "ENSMUSG00000021719.10"; transcript_id "ENSMUST00000063551.7"; exon_number "5"; exon_id "ENSMUSE00000610504.2"; gene_type "protein_coding"; gene_name "Rgs7bp"; transcript_type "protein_coding"; transcript_name "Rgs7bp-201"; protein_id "ENSMUSP00000066614.6"; transcript_support_level "1"; mgi_id "MGI:106334"; tag "basic"; ccdsid "CCDS36774.1"; havana_gene "OTTMUSG00000067832.1"; havana_transcript "OTTMUST00000164065.1";
chr13	HAVANA	CDS	105189466	105189632	.	-	.	gene_id "ENSMUSG00000021719.10"; transcript_id "ENSMUST00000063551.7"; exon_number "6"; exon_id "ENSMUSE00000610504.2"; gene_type "protein_coding"; gene_name "Rgs7bp"; transcript_type "protein_coding"; transcript_name "Rgs7bp-201"; protein_id "ENSMUSP00000066614.6"; transcript_support_level "1"; mgi_id "MGI:106334"; tag "basic"; ccdsid "CCDS36774.1"; havana_gene "OTTMUSG00000067832.1"; havana_transcript "OTTMUST00000164065.1";
chr13	HAVANA	exon	105119374	105119504	.	-	.	gene_id "ENSMUSG00000021719.10"; transcript_id "ENSMUST00000063551.7"; exon_number "7"; exon_id "ENSMUSE00000610503.2"; gene_type "protein_coding"; gene_name "Rgs7bp"; transcript_type "protein_coding"; transcript_name "Rgs7bp-201"; protein_id "ENSMUSP00000066614.6"; transcript_support_level "1"; mgi_id "MGI:106334"; tag "basic"; ccdsid "CCDS36774.1"; havana_gene "OTTMUSG00000067832.1"; havana_transcript "OTTMUST00000164065.1";
chr13	HAVANA	CDS	105119374	105119504	.	-	.	gene_id "ENSMUSG00000021719.10"; transcript_id "ENSMUST00000063551.7"; exon_number "8"; exon_id "ENSMUSE00000610503.2"; gene_type "protein_coding"; gene_name "Rgs7bp"; transcript_type "protein_coding"; transcript_name "Rgs7bp-201"; protein_id "ENSMUSP00000066614.6"; transcript_support_level "1"; mgi_id "MGI:106334"; tag "basic"; ccdsid "CCDS36774.1"; havana_gene "OTTMUSG00000067832.1"; havana_transcript "OTTMUST00000164065.1";
chr13	HAVANA	exon	105103489	105103636	.	-	.	gene_id "ENSMUSG00000021719.10"; transcript_id "ENSMUST00000063551.7"; exon_number "9"; exon_id "ENSMUSE00000610502.2"; gene_type "protein_coding"; gene_name "Rgs7bp"; transcript_type "protein_coding"; transcript_name "Rgs7bp-201"; protein_id "ENSMUSP00000066614.6"; transcript_support_level "1"; mgi_id "MGI:106334"; tag "basic"; ccdsid "CCDS36774.1"; havana_gene "OTTMUSG00000067832.1"; havana_transcript "OTTMUST00000164065.1";
chr13	HAVANA	CDS	105103489	105103636	.	-	.	gene_id "ENSMUSG00000021719.10"; transcript_id "ENSMUST00000063551.7"; exon_number "10"; exon_id "ENSMUSE00000610502.2"; gene_type "protein_coding"; gene_name "Rgs7bp"; transcript_type "protein_coding"; transcript_name "Rgs7bp-201"; protein_id "ENSMUSP00000066614.6"; transcript_support_level "1"; mgi_id "MGI:106334"; tag "basic"; ccdsid "CCDS36774.1"; havana_gene "OTTMUSG00000067832.1"; havana_transcript "OTTMUST00000164065.1";
chr13	HAVANA	exon	105100592	105100662	.	-	.	gene_id "ENSMUSG00000021719.10"; transcript_id "ENSMUST00000063551.7"; exon_number "11"; exon_id "ENSMUSE00000443314.4"; gene_type "protein_coding"; gene_name "Rgs7bp"; transcript_type "protein_coding"; transcript_name "Rgs7bp-201"; protein_id "ENSMUSP00000066614.6"; transcript_support_level "1"; mgi_id "MGI:106334"; tag "basic"; ccdsid "CCDS36774.1"; havana_gene "OTTMUSG00000067832.1"; havana_transcript "OTTMUST00000164065.1";
chr13	HAVANA	CDS	105100592	105100662	.	-	.	gene_id "ENSMUSG00000021719.10"; transcript_id "ENSMUST00000063551.7"; exon_number "12"; exon_id "ENSMUSE00000443314.4"; gene_type "protein_coding"; gene_name "Rgs7bp"; transcript_type "protein_coding"; transcript_name "Rgs7bp-201"; protein_id "ENSMUSP00000066614.6"; transcript_support_level "1"; mgi_id "MGI:106334"; tag "basic"; ccdsid "CCDS36774.1"; havana_gene "OTTMUSG00000067832.1"; havana_transcript "OTTMUST00000164065.1";
chr13	HAVANA	CDS	105088002	105088090	.	-	.	gene_id "ENSMUSG00000021719.10"; transcript_id "ENSMUST00000063551.7"; exon_number "13"; exon_id "4014";
chr13	HAVANA	stop_codon	105087999	105088001	.	-	.	gene_id "ENSMUSG00000021719.10"; transcript_id "ENSMUST00000063551.7"; exon_number "14"; exon_id "4015";
chr13	HAVANA	exon	105082412	105088090	.	-	.	gene_id "ENSMUSG00000021719.10"; transcript_id "ENSMUST00000063551.7"; exon_number "15"; exon_id "ENSMUSE00000443304.7"; gene_type "protein_coding"; gene_name "Rgs7bp"; transcript_type "protein_coding"; transcript_name "Rgs7bp-201"; protein_id "ENSMUSP00000066614.6"; transcript_support_level "1"; mgi_id "MGI:106334"; tag "basic"; ccdsid "CCDS36774.1"; havana_gene "OTTMUSG00000067832.1"; havana_transcript "OTTMUST00000164065.1";
chr13	HAVANA	UTR	105082412	105088001	.	-	.	gene_id "ENSMUSG00000021719.10"; transcript_id "ENSMUST00000063551.7"; exon_number "16"; exon_id "4016";
chr13	HAVANA	gene	105266509	105431323	.	-	.	gene_id "ENSMUSG00000021720.12"; transcripts "3"; gene_type "protein_coding"; gene_name "Rnf180"; mgi_id "MGI:1919066"; tag "ncRNA_host"; havana_gene "OTTMUSG00000067833.1";
chr13	IsoQuant	transcript	105267084	105429522	.	-	.	gene_id "ENSMUSG00000021720.12"; transcript_id "transcript7639.chr13.nic"; exons "8";
chr13	IsoQuant	exon	105429324	105429522	.	-	.	gene_id "ENSMUSG00000021720.12"; transcript_id "transcript7639.chr13.nic"; exon_number "1"; exon_id "ENSMUSE00001422354.2";
chr13	IsoQuant	exon	105407413	105407547	.	-	.	gene_id "ENSMUSG00000021720.12"; transcript_id "transcript7639.chr13.nic"; exon_number "2"; exon_id "ENSMUSE00000679805.2";
chr13	IsoQuant	exon	105388760	105388855	.	-	.	gene_id "ENSMUSG00000021720.12"; transcript_id "transcript7639.chr13.nic"; exon_number "3"; exon_id "ENSMUSE00001422018.2";
chr13	IsoQuant	exon	105386119	105387075	.	-	.	gene_id "ENSMUSG00000021720.12"; transcript_id "transcript7639.chr13.nic"; exon_number "4"; exon_id "ENSMUSE00000436977.4";
chr13	IsoQuant	exon	105383171	105383206	.	-	.	gene_id "ENSMUSG00000021720.12"; transcript_id "transcript7639.chr13.nic"; exon_number "5"; exon_id "ENSMUSE00000120306.4";
chr13	IsoQuant	exon	105317958	105318183	.	-	.	gene_id "ENSMUSG00000021720.12"; transcript_id "transcript7639.chr13.nic"; exon_number "6"; exon_id "ENSMUSE00000312048.4";
chr13	IsoQuant	exon	105304036	105304161	.	-	.	gene_id "ENSMUSG00000021720.12"; transcript_id "transcript7639.chr13.nic"; exon_number "7"; exon_id "ENSMUSE00000352474.4";
chr13	IsoQuant	exon	105267084	105268071	.	-	.	gene_id "ENSMUSG00000021720.12"; transcript_id "transcript7639.chr13.nic"; exon_number "8"; exon_id "ENSMUSE00001422292.2";
chr13	IsoQuant	transcript	105316976	105431006	.	-	.	gene_id "ENSMUSG00000021720.12"; transcript_id "transcript7644.chr13.nic"; exons "6";
chr13	IsoQuant	exon	105430771	105431006	.	-	.	gene_id "ENSMUSG00000021720.12"; transcript_id "transcript7644.chr13.nic"; exon_number "1"; exon_id "4017";
chr13	IsoQuant	exon	105407413	105407547	.	-	.	gene_id "ENSMUSG00000021720.12"; transcript_id "transcript7644.chr13.nic"; exon_number "2"; exon_id "ENSMUSE00000679805.2";
chr13	IsoQuant	exon	105388760	105388855	.	-	.	gene_id "ENSMUSG00000021720.12"; transcript_id "transcript7644.chr13.nic"; exon_number "3"; exon_id "ENSMUSE00001422018.2";
chr13	IsoQuant	exon	105386119	105387075	.	-	.	gene_id "ENSMUSG00000021720.12"; transcript_id "transcript7644.chr13.nic"; exon_number "4"; exon_id "ENSMUSE00000436977.4";
chr13	IsoQuant	exon	105383171	105383206	.	-	.	gene_id "ENSMUSG00000021720.12"; transcript_id "transcript7644.chr13.nic"; exon_number "5"; exon_id "ENSMUSE00000120306.4";
chr13	IsoQuant	exon	105316976	105318183	.	-	.	gene_id "ENSMUSG00000021720.12"; transcript_id "transcript7644.chr13.nic"; exon_number "6"; exon_id "4018";
chr13	HAVANA	transcript	105267084	105430937	.	-	.	gene_id "ENSMUSG00000021720.12"; transcript_id "ENSMUST00000224662.2"; exons "8"; gene_type "protein_coding"; gene_name "Rnf180"; transcript_type "protein_coding"; transcript_name "Rnf180-203"; protein_id "ENSMUSP00000153506.2"; mgi_id "MGI:1919066"; tag "basic"; havana_gene "OTTMUSG00000067833.1"; havana_transcript "OTTMUST00000164067.1";
chr13	HAVANA	exon	105430771	105430937	.	-	.	gene_id "ENSMUSG00000021720.12"; transcript_id "ENSMUST00000224662.2"; exon_number "1"; exon_id "ENSMUSE00001428909.2"; gene_type "protein_coding"; gene_name "Rnf180"; transcript_type "protein_coding"; transcript_name "Rnf180-203"; protein_id "ENSMUSP00000153506.2"; mgi_id "MGI:1919066"; tag "basic"; havana_gene "OTTMUSG00000067833.1"; havana_transcript "OTTMUST00000164067.1";
chr13	HAVANA	UTR	105430771	105430937	.	-	.	gene_id "ENSMUSG00000021720.12"; transcript_id "ENSMUST00000224662.2"; exon_number "2"; exon_id "ENSMUSE00001428909.2"; gene_type "protein_coding"; gene_name "Rnf180"; transcript_type "protein_coding"; transcript_name "Rnf180-203"; protein_id "ENSMUSP00000153506.2"; mgi_id "MGI:1919066"; tag "basic"; havana_gene "OTTMUSG00000067833.1"; havana_transcript "OTTMUST00000164067.1";
chr13	HAVANA	start_codon	105407545	105407547	.	-	.	gene_id "ENSMUSG00000021720.12"; transcript_id "ENSMUST00000224662.2"; exon_number "3"; exon_id "4019";
chr13	HAVANA	exon	105407413	105407547	.	-	.	gene_id "ENSMUSG00000021720.12"; transcript_id "ENSMUST00000224662.2"; exon_number "4"; exon_id "ENSMUSE00000679805.2"; gene_type "protein_coding"; gene_name "Rnf180"; transcript_type "protein_coding"; transcript_name "Rnf180-203"; protein_id "ENSMUSP00000153506.2"; mgi_id "MGI:1919066"; tag "basic"; havana_gene "OTTMUSG00000067833.1"; havana_transcript "OTTMUST00000164067.1";
chr13	HAVANA	CDS	105407413	105407547	.	-	.	gene_id "ENSMUSG00000021720.12"; transcript_id "ENSMUST00000224662.2"; exon_number "5"; exon_id "ENSMUSE00000679805.2"; gene_type "protein_coding"; gene_name "Rnf180"; transcript_type "protein_coding"; transcript_name "Rnf180-203"; protein_id "ENSMUSP00000153506.2"; mgi_id "MGI:1919066"; tag "basic"; havana_gene "OTTMUSG00000067833.1"; havana_transcript "OTTMUST00000164067.1";
chr13	HAVANA	exon	105388760	105388858	.	-	.	gene_id "ENSMUSG00000021720.12"; transcript_id "ENSMUST00000224662.2"; exon_number "6"; exon_id "ENSMUSE00000120304.5"; gene_type "protein_coding"; gene_name "Rnf180"; transcript_type "protein_coding"; transcript_name "Rnf180-203"; protein_id "ENSMUSP00000153506.2"; mgi_id "MGI:1919066"; tag "basic"; havana_gene "OTTMUSG00000067833.1"; havana_transcript "OTTMUST00000164067.1";
chr13	HAVANA	CDS	105388760	105388858	.	-	.	gene_id "ENSMUSG00000021720.12"; transcript_id "ENSMUST00000224662.2"; exon_number "7"; exon_id "ENSMUSE00000120304.5"; gene_type "protein_coding"; gene_name "Rnf180"; transcript_type "protein_coding"; transcript_name "Rnf180-203"; protein_id "ENSMUSP00000153506.2"; mgi_id "MGI:1919066"; tag "basic"; havana_gene "OTTMUSG00000067833.1"; havana_transcript "OTTMUST00000164067.1";
chr13	HAVANA	exon	105386119	105387075	.	-	.	gene_id "ENSMUSG00000021720.12"; transcript_id "ENSMUST00000224662.2"; exon_number "8"; exon_id "ENSMUSE00000436977.4"; gene_type "protein_coding"; gene_name "Rnf180"; transcript_type "protein_coding"; transcript_name "Rnf180-203"; protein_id "ENSMUSP00000153506.2"; mgi_id "MGI:1919066"; tag "basic"; havana_gene "OTTMUSG00000067833.1"; havana_transcript "OTTMUST00000164067.1";
chr13	HAVANA	CDS	105386119	105387075	.	-	.	gene_id "ENSMUSG00000021720.12"; transcript_id "ENSMUST00000224662.2"; exon_number "9"; exon_id "ENSMUSE00000436977.4"; gene_type "protein_coding"; gene_name "Rnf180"; transcript_type "protein_coding"; transcript_name "Rnf180-203"; protein_id "ENSMUSP00000153506.2"; mgi_id "MGI:1919066"; tag "basic"; havana_gene "OTTMUSG00000067833.1"; havana_transcript "OTTMUST00000164067.1";
chr13	HAVANA	exon	105383171	105383206	.	-	.	gene_id "ENSMUSG00000021720.12"; transcript_id "ENSMUST00000224662.2"; exon_number "10"; exon_id "ENSMUSE00000120306.4"; gene_type "protein_coding"; gene_name "Rnf180"; transcript_type "protein_coding"; transcript_name "Rnf180-203"; protein_id "ENSMUSP00000153506.2"; mgi_id "MGI:1919066"; tag "basic"; havana_gene "OTTMUSG00000067833.1"; havana_transcript "OTTMUST00000164067.1";
chr13	HAVANA	CDS	105383171	105383206	.	-	.	gene_id "ENSMUSG00000021720.12"; transcript_id "ENSMUST00000224662.2"; exon_number "11"; exon_id "ENSMUSE00000120306.4"; gene_type "protein_coding"; gene_name "Rnf180"; transcript_type "protein_coding"; transcript_name "Rnf180-203"; protein_id "ENSMUSP00000153506.2"; mgi_id "MGI:1919066"; tag "basic"; havana_gene "OTTMUSG00000067833.1"; havana_transcript "OTTMUST00000164067.1";
chr13	HAVANA	exon	105317958	105318183	.	-	.	gene_id "ENSMUSG00000021720.12"; transcript_id "ENSMUST00000224662.2"; exon_number "12"; exon_id "ENSMUSE00000312048.4"; gene_type "protein_coding"; gene_name "Rnf180"; transcript_type "protein_coding"; transcript_name "Rnf180-203"; protein_id "ENSMUSP00000153506.2"; mgi_id "MGI:1919066"; tag "basic"; havana_gene "OTTMUSG00000067833.1"; havana_transcript "OTTMUST00000164067.1";
chr13	HAVANA	CDS	105317958	105318183	.	-	.	gene_id "ENSMUSG00000021720.12"; transcript_id "ENSMUST00000224662.2"; exon_number "13"; exon_id "ENSMUSE00000312048.4"; gene_type "protein_coding"; gene_name "Rnf180"; transcript_type "protein_coding"; transcript_name "Rnf180-203"; protein_id "ENSMUSP00000153506.2"; mgi_id "MGI:1919066"; tag "basic"; havana_gene "OTTMUSG00000067833.1"; havana_transcript "OTTMUST00000164067.1";
chr13	HAVANA	exon	105304036	105304161	.	-	.	gene_id "ENSMUSG00000021720.12"; transcript_id "ENSMUST00000224662.2"; exon_number "14"; exon_id "ENSMUSE00000352474.4"; gene_type "protein_coding"; gene_name "Rnf180"; transcript_type "protein_coding"; transcript_name "Rnf180-203"; protein_id "ENSMUSP00000153506.2"; mgi_id "MGI:1919066"; tag "basic"; havana_gene "OTTMUSG00000067833.1"; havana_transcript "OTTMUST00000164067.1";
chr13	HAVANA	CDS	105304036	105304161	.	-	.	gene_id "ENSMUSG00000021720.12"; transcript_id "ENSMUST00000224662.2"; exon_number "15"; exon_id "ENSMUSE00000352474.4"; gene_type "protein_coding"; gene_name "Rnf180"; transcript_type "protein_coding"; transcript_name "Rnf180-203"; protein_id "ENSMUSP00000153506.2"; mgi_id "MGI:1919066"; tag "basic"; havana_gene "OTTMUSG00000067833.1"; havana_transcript "OTTMUST00000164067.1";
chr13	HAVANA	CDS	105267875	105268071	.	-	.	gene_id "ENSMUSG00000021720.12"; transcript_id "ENSMUST00000224662.2"; exon_number "16"; exon_id "4020";
chr13	HAVANA	stop_codon	105267872	105267874	.	-	.	gene_id "ENSMUSG00000021720.12"; transcript_id "ENSMUST00000224662.2"; exon_number "17"; exon_id "4021";
chr13	HAVANA	exon	105267084	105268071	.	-	.	gene_id "ENSMUSG00000021720.12"; transcript_id "ENSMUST00000224662.2"; exon_number "18"; exon_id "ENSMUSE00001422292.2"; gene_type "protein_coding"; gene_name "Rnf180"; transcript_type "protein_coding"; transcript_name "Rnf180-203"; protein_id "ENSMUSP00000153506.2"; mgi_id "MGI:1919066"; tag "basic"; havana_gene "OTTMUSG00000067833.1"; havana_transcript "OTTMUST00000164067.1";
chr13	HAVANA	UTR	105267084	105267874	.	-	.	gene_id "ENSMUSG00000021720.12"; transcript_id "ENSMUST00000224662.2"; exon_number "19"; exon_id "4022";
chr13	HAVANA	gene	105580147	105584630	.	+	.	gene_id "ENSMUSG00000021721.6"; transcripts "1"; gene_type "protein_coding"; gene_name "Htr1a"; mgi_id "MGI:96273"; havana_gene "OTTMUSG00000067834.1";
chr13	HAVANA	transcript	105580147	105584630	.	+	.	gene_id "ENSMUSG00000021721.6"; transcript_id "ENSMUST00000022235.6"; exons "1"; gene_type "protein_coding"; gene_name "Htr1a"; transcript_type "protein_coding"; transcript_name "Htr1a-201"; protein_id "ENSMUSP00000022235.5"; transcript_support_level "NA"; mgi_id "MGI:96273"; tag "basic"; ccdsid "CCDS26756.1"; havana_gene "OTTMUSG00000067834.1"; havana_transcript "OTTMUST00000164070.1";
chr13	HAVANA	UTR	105580147	105580761	.	+	.	gene_id "ENSMUSG00000021721.6"; transcript_id "ENSMUST00000022235.6"; exon_number "1"; exon_id "4023";
chr13	HAVANA	exon	105580147	105584630	.	+	.	gene_id "ENSMUSG00000021721.6"; transcript_id "ENSMUST00000022235.6"; exon_number "2"; exon_id "ENSMUSE00000120308.7"; gene_type "protein_coding"; gene_name "Htr1a"; transcript_type "protein_coding"; transcript_name "Htr1a-201"; protein_id "ENSMUSP00000022235.5"; transcript_support_level "NA"; mgi_id "MGI:96273"; tag "basic"; ccdsid "CCDS26756.1"; havana_gene "OTTMUSG00000067834.1"; havana_transcript "OTTMUST00000164070.1";
chr13	HAVANA	start_codon	105580762	105580764	.	+	.	gene_id "ENSMUSG00000021721.6"; transcript_id "ENSMUST00000022235.6"; exon_number "3"; exon_id "4024";
chr13	HAVANA	CDS	105580762	105582024	.	+	.	gene_id "ENSMUSG00000021721.6"; transcript_id "ENSMUST00000022235.6"; exon_number "4"; exon_id "4025";
chr13	HAVANA	stop_codon	105582025	105582027	.	+	.	gene_id "ENSMUSG00000021721.6"; transcript_id "ENSMUST00000022235.6"; exon_number "5"; exon_id "4026";
chr13	HAVANA	UTR	105582025	105584630	.	+	.	gene_id "ENSMUSG00000021721.6"; transcript_id "ENSMUST00000022235.6"; exon_number "6"; exon_id "4027";
chr13	HAVANA	gene	106930947	107073510	.	-	.	gene_id "ENSMUSG00000042590.18"; transcripts "5"; gene_type "protein_coding"; gene_name "Ipo11"; mgi_id "MGI:2442377"; tag "overlapping_locus"; havana_gene "OTTMUSG00000045106.1";
chr13	IsoQuant	transcript	106930947	107073510	.	-	.	gene_id "ENSMUSG00000042590.18"; transcript_id "transcript7650.chr13.nic"; exons "31";
chr13	IsoQuant	exon	107073268	107073510	.	-	.	gene_id "ENSMUSG00000042590.18"; transcript_id "transcript7650.chr13.nic"; exon_number "1"; exon_id "4028";
chr13	IsoQuant	exon	107061521	107061664	.	-	.	gene_id "ENSMUSG00000042590.18"; transcript_id "transcript7650.chr13.nic"; exon_number "2"; exon_id "ENSMUSE00001334457.2";
chr13	IsoQuant	exon	107056032	107056132	.	-	.	gene_id "ENSMUSG00000042590.18"; transcript_id "transcript7650.chr13.nic"; exon_number "3"; exon_id "ENSMUSE00001318177.2";
chr13	IsoQuant	exon	107047252	107047324	.	-	.	gene_id "ENSMUSG00000042590.18"; transcript_id "transcript7650.chr13.nic"; exon_number "4"; exon_id "ENSMUSE00001322044.2";
chr13	IsoQuant	exon	107046708	107046911	.	-	.	gene_id "ENSMUSG00000042590.18"; transcript_id "transcript7650.chr13.nic"; exon_number "5"; exon_id "ENSMUSE00001335152.2";
chr13	IsoQuant	exon	107037193	107037325	.	-	.	gene_id "ENSMUSG00000042590.18"; transcript_id "transcript7650.chr13.nic"; exon_number "6"; exon_id "ENSMUSE00001321869.2";
chr13	IsoQuant	exon	107035427	107035485	.	-	.	gene_id "ENSMUSG00000042590.18"; transcript_id "transcript7650.chr13.nic"; exon_number "7"; exon_id "ENSMUSE00001330194.2";
chr13	IsoQuant	exon	107033724	107033772	.	-	.	gene_id "ENSMUSG00000042590.18"; transcript_id "transcript7650.chr13.nic"; exon_number "8"; exon_id "ENSMUSE00001320087.2";
chr13	IsoQuant	exon	107032313	107032383	.	-	.	gene_id "ENSMUSG00000042590.18"; transcript_id "transcript7650.chr13.nic"; exon_number "9"; exon_id "ENSMUSE00001325106.2";
chr13	IsoQuant	exon	107028931	107029123	.	-	.	gene_id "ENSMUSG00000042590.18"; transcript_id "transcript7650.chr13.nic"; exon_number "10"; exon_id "ENSMUSE00001335134.2";
chr13	IsoQuant	exon	107028124	107028276	.	-	.	gene_id "ENSMUSG00000042590.18"; transcript_id "transcript7650.chr13.nic"; exon_number "11"; exon_id "ENSMUSE00001334755.2";
chr13	IsoQuant	exon	107025871	107025914	.	-	.	gene_id "ENSMUSG00000042590.18"; transcript_id "transcript7650.chr13.nic"; exon_number "12"; exon_id "ENSMUSE00001334008.2";
chr13	IsoQuant	exon	107023175	107023265	.	-	.	gene_id "ENSMUSG00000042590.18"; transcript_id "transcript7650.chr13.nic"; exon_number "13"; exon_id "ENSMUSE00001325595.2";
chr13	IsoQuant	exon	107020034	107020081	.	-	.	gene_id "ENSMUSG00000042590.18"; transcript_id "transcript7650.chr13.nic"; exon_number "14"; exon_id "ENSMUSE00001333789.2";
chr13	IsoQuant	exon	107019350	107019455	.	-	.	gene_id "ENSMUSG00000042590.18"; transcript_id "transcript7650.chr13.nic"; exon_number "15"; exon_id "ENSMUSE00000334627.5";
chr13	IsoQuant	exon	107016121	107016247	.	-	.	gene_id "ENSMUSG00000042590.18"; transcript_id "transcript7650.chr13.nic"; exon_number "16"; exon_id "ENSMUSE00000393320.5";
chr13	IsoQuant	exon	107013443	107013476	.	-	.	gene_id "ENSMUSG00000042590.18"; transcript_id "transcript7650.chr13.nic"; exon_number "17"; exon_id "ENSMUSE00001326303.2";
chr13	IsoQuant	exon	107012747	107012787	.	-	.	gene_id "ENSMUSG00000042590.18"; transcript_id "transcript7650.chr13.nic"; exon_number "18"; exon_id "ENSMUSE00001331318.2";
chr13	IsoQuant	exon	107011999	107012115	.	-	.	gene_id "ENSMUSG00000042590.18"; transcript_id "transcript7650.chr13.nic"; exon_number "19"; exon_id "ENSMUSE00001325509.2";
chr13	IsoQuant	exon	107007183	107007296	.	-	.	gene_id "ENSMUSG00000042590.18"; transcript_id "transcript7650.chr13.nic"; exon_number "20"; exon_id "ENSMUSE00001318193.2";
chr13	IsoQuant	exon	107002373	107002488	.	-	.	gene_id "ENSMUSG00000042590.18"; transcript_id "transcript7650.chr13.nic"; exon_number "21"; exon_id "ENSMUSE00001331589.2";
chr13	IsoQuant	exon	106997369	106997445	.	-	.	gene_id "ENSMUSG00000042590.18"; transcript_id "transcript7650.chr13.nic"; exon_number "22"; exon_id "ENSMUSE00000311873.4";
chr13	IsoQuant	exon	106994007	106994033	.	-	.	gene_id "ENSMUSG00000042590.18"; transcript_id "transcript7650.chr13.nic"; exon_number "23"; exon_id "ENSMUSE00001334010.2";
chr13	IsoQuant	exon	106993737	106993816	.	-	.	gene_id "ENSMUSG00000042590.18"; transcript_id "transcript7650.chr13.nic"; exon_number "24"; exon_id "ENSMUSE00000311865.4";
chr13	IsoQuant	exon	106993246	106993326	.	-	.	gene_id "ENSMUSG00000042590.18"; transcript_id "transcript7650.chr13.nic"; exon_number "25"; exon_id "ENSMUSE00000339319.4";
chr13	IsoQuant	exon	106984749	106984844	.	-	.	gene_id "ENSMUSG00000042590.18"; transcript_id "transcript7650.chr13.nic"; exon_number "26"; exon_id "ENSMUSE00001334374.2";
chr13	IsoQuant	exon	106983854	106983967	.	-	.	gene_id "ENSMUSG00000042590.18"; transcript_id "transcript7650.chr13.nic"; exon_number "27"; exon_id "ENSMUSE00001318519.2";
chr13	IsoQuant	exon	106978597	106978718	.	-	.	gene_id "ENSMUSG00000042590.18"; transcript_id "transcript7650.chr13.nic"; exon_number "28"; exon_id "ENSMUSE00001464181.2";
chr13	IsoQuant	exon	106959464	106959559	.	-	.	gene_id "ENSMUSG00000042590.18"; transcript_id "transcript7650.chr13.nic"; exon_number "29"; exon_id "ENSMUSE00001322528.2";
chr13	IsoQuant	exon	106948716	106948800	.	-	.	gene_id "ENSMUSG00000042590.18"; transcript_id "transcript7650.chr13.nic"; exon_number "30"; exon_id "ENSMUSE00001329355.2";
chr13	IsoQuant	exon	106930947	106932303	.	-	.	gene_id "ENSMUSG00000042590.18"; transcript_id "transcript7650.chr13.nic"; exon_number "31"; exon_id "ENSMUSE00000907107.2";
chr13	HAVANA	transcript	106930947	107073466	.	-	.	gene_id "ENSMUSG00000042590.18"; transcript_id "ENSMUST00000080856.14"; exons "30"; gene_type "protein_coding"; gene_name "Ipo11"; transcript_type "protein_coding"; transcript_name "Ipo11-201"; protein_id "ENSMUSP00000079667.8"; transcript_support_level "1"; mgi_id "MGI:2442377"; tag "non_canonical_U12"; ccdsid "CCDS36776.1"; havana_gene "OTTMUSG00000045106.1"; havana_transcript "OTTMUST00000118529.1";
chr13	HAVANA	exon	107073268	107073466	.	-	.	gene_id "ENSMUSG00000042590.18"; transcript_id "ENSMUST00000080856.14"; exon_number "1"; exon_id "ENSMUSE00001322135.2"; gene_type "protein_coding"; gene_name "Ipo11"; transcript_type "protein_coding"; transcript_name "Ipo11-201"; protein_id "ENSMUSP00000079667.8"; transcript_support_level "1"; mgi_id "MGI:2442377"; tag "non_canonical_U12"; ccdsid "CCDS36776.1"; havana_gene "OTTMUSG00000045106.1"; havana_transcript "OTTMUST00000118529.1";
chr13	HAVANA	UTR	107073268	107073466	.	-	.	gene_id "ENSMUSG00000042590.18"; transcript_id "ENSMUST00000080856.14"; exon_number "2"; exon_id "ENSMUSE00001322135.2"; gene_type "protein_coding"; gene_name "Ipo11"; transcript_type "protein_coding"; transcript_name "Ipo11-201"; protein_id "ENSMUSP00000079667.8"; transcript_support_level "1"; mgi_id "MGI:2442377"; tag "non_canonical_U12"; ccdsid "CCDS36776.1"; havana_gene "OTTMUSG00000045106.1"; havana_transcript "OTTMUST00000118529.1";
chr13	HAVANA	UTR	107061659	107061664	.	-	.	gene_id "ENSMUSG00000042590.18"; transcript_id "ENSMUST00000080856.14"; exon_number "3"; exon_id "4029";
chr13	HAVANA	start_codon	107061656	107061658	.	-	.	gene_id "ENSMUSG00000042590.18"; transcript_id "ENSMUST00000080856.14"; exon_number "4"; exon_id "4030";
chr13	HAVANA	exon	107061521	107061664	.	-	.	gene_id "ENSMUSG00000042590.18"; transcript_id "ENSMUST00000080856.14"; exon_number "5"; exon_id "ENSMUSE00001334457.2"; gene_type "protein_coding"; gene_name "Ipo11"; transcript_type "protein_coding"; transcript_name "Ipo11-201"; protein_id "ENSMUSP00000079667.8"; transcript_support_level "1"; mgi_id "MGI:2442377"; tag "non_canonical_U12"; ccdsid "CCDS36776.1"; havana_gene "OTTMUSG00000045106.1"; havana_transcript "OTTMUST00000118529.1";
chr13	HAVANA	CDS	107061521	107061658	.	-	.	gene_id "ENSMUSG00000042590.18"; transcript_id "ENSMUST00000080856.14"; exon_number "6"; exon_id "ENSMUSE00001326729.2"; gene_type "protein_coding"; gene_name "Ipo11"; transcript_type "protein_coding"; transcript_name "Ipo11-201"; protein_id "ENSMUSP00000079667.8"; transcript_support_level "1"; mgi_id "MGI:2442377"; tag "non_canonical_U12"; ccdsid "CCDS36776.1"; havana_gene "OTTMUSG00000045106.1"; havana_transcript "OTTMUST00000118529.1";
chr13	HAVANA	exon	107056032	107056132	.	-	.	gene_id "ENSMUSG00000042590.18"; transcript_id "ENSMUST00000080856.14"; exon_number "7"; exon_id "ENSMUSE00001318177.2"; gene_type "protein_coding"; gene_name "Ipo11"; transcript_type "protein_coding"; transcript_name "Ipo11-201"; protein_id "ENSMUSP00000079667.8"; transcript_support_level "1"; mgi_id "MGI:2442377"; tag "non_canonical_U12"; ccdsid "CCDS36776.1"; havana_gene "OTTMUSG00000045106.1"; havana_transcript "OTTMUST00000118529.1";
chr13	HAVANA	CDS	107056032	107056132	.	-	.	gene_id "ENSMUSG00000042590.18"; transcript_id "ENSMUST00000080856.14"; exon_number "8"; exon_id "ENSMUSE00001318177.2"; gene_type "protein_coding"; gene_name "Ipo11"; transcript_type "protein_coding"; transcript_name "Ipo11-201"; protein_id "ENSMUSP00000079667.8"; transcript_support_level "1"; mgi_id "MGI:2442377"; tag "non_canonical_U12"; ccdsid "CCDS36776.1"; havana_gene "OTTMUSG00000045106.1"; havana_transcript "OTTMUST00000118529.1";
chr13	HAVANA	exon	107047252	107047324	.	-	.	gene_id "ENSMUSG00000042590.18"; transcript_id "ENSMUST00000080856.14"; exon_number "9"; exon_id "ENSMUSE00001322044.2"; gene_type "protein_coding"; gene_name "Ipo11"; transcript_type "protein_coding"; transcript_name "Ipo11-201"; protein_id "ENSMUSP00000079667.8"; transcript_support_level "1"; mgi_id "MGI:2442377"; tag "non_canonical_U12"; ccdsid "CCDS36776.1"; havana_gene "OTTMUSG00000045106.1"; havana_transcript "OTTMUST00000118529.1";
chr13	HAVANA	CDS	107047252	107047324	.	-	.	gene_id "ENSMUSG00000042590.18"; transcript_id "ENSMUST00000080856.14"; exon_number "10"; exon_id "ENSMUSE00001322044.2"; gene_type "protein_coding"; gene_name "Ipo11"; transcript_type "protein_coding"; transcript_name "Ipo11-201"; protein_id "ENSMUSP00000079667.8"; transcript_support_level "1"; mgi_id "MGI:2442377"; tag "non_canonical_U12"; ccdsid "CCDS36776.1"; havana_gene "OTTMUSG00000045106.1"; havana_transcript "OTTMUST00000118529.1";
chr13	HAVANA	exon	107046708	107046911	.	-	.	gene_id "ENSMUSG00000042590.18"; transcript_id "ENSMUST00000080856.14"; exon_number "11"; exon_id "ENSMUSE00001335152.2"; gene_type "protein_coding"; gene_name "Ipo11"; transcript_type "protein_coding"; transcript_name "Ipo11-201"; protein_id "ENSMUSP00000079667.8"; transcript_support_level "1"; mgi_id "MGI:2442377"; tag "non_canonical_U12"; ccdsid "CCDS36776.1"; havana_gene "OTTMUSG00000045106.1"; havana_transcript "OTTMUST00000118529.1";
chr13	HAVANA	CDS	107046708	107046911	.	-	.	gene_id "ENSMUSG00000042590.18"; transcript_id "ENSMUST00000080856.14"; exon_number "12"; exon_id "ENSMUSE00001335152.2"; gene_type "protein_coding"; gene_name "Ipo11"; transcript_type "protein_coding"; transcript_name "Ipo11-201"; protein_id "ENSMUSP00000079667.8"; transcript_support_level "1"; mgi_id "MGI:2442377"; tag "non_canonical_U12"; ccdsid "CCDS36776.1"; havana_gene "OTTMUSG00000045106.1"; havana_transcript "OTTMUST00000118529.1";
chr13	HAVANA	exon	107037193	107037325	.	-	.	gene_id "ENSMUSG00000042590.18"; transcript_id "ENSMUST00000080856.14"; exon_number "13"; exon_id "ENSMUSE00001321869.2"; gene_type "protein_coding"; gene_name "Ipo11"; transcript_type "protein_coding"; transcript_name "Ipo11-201"; protein_id "ENSMUSP00000079667.8"; transcript_support_level "1"; mgi_id "MGI:2442377"; tag "non_canonical_U12"; ccdsid "CCDS36776.1"; havana_gene "OTTMUSG00000045106.1"; havana_transcript "OTTMUST00000118529.1";
chr13	HAVANA	CDS	107037193	107037325	.	-	.	gene_id "ENSMUSG00000042590.18"; transcript_id "ENSMUST00000080856.14"; exon_number "14"; exon_id "ENSMUSE00001321869.2"; gene_type "protein_coding"; gene_name "Ipo11"; transcript_type "protein_coding"; transcript_name "Ipo11-201"; protein_id "ENSMUSP00000079667.8"; transcript_support_level "1"; mgi_id "MGI:2442377"; tag "non_canonical_U12"; ccdsid "CCDS36776.1"; havana_gene "OTTMUSG00000045106.1"; havana_transcript "OTTMUST00000118529.1";
chr13	HAVANA	exon	107035427	107035485	.	-	.	gene_id "ENSMUSG00000042590.18"; transcript_id "ENSMUST00000080856.14"; exon_number "15"; exon_id "ENSMUSE00001330194.2"; gene_type "protein_coding"; gene_name "Ipo11"; transcript_type "protein_coding"; transcript_name "Ipo11-201"; protein_id "ENSMUSP00000079667.8"; transcript_support_level "1"; mgi_id "MGI:2442377"; tag "non_canonical_U12"; ccdsid "CCDS36776.1"; havana_gene "OTTMUSG00000045106.1"; havana_transcript "OTTMUST00000118529.1";
chr13	HAVANA	CDS	107035427	107035485	.	-	.	gene_id "ENSMUSG00000042590.18"; transcript_id "ENSMUST00000080856.14"; exon_number "16"; exon_id "ENSMUSE00001330194.2"; gene_type "protein_coding"; gene_name "Ipo11"; transcript_type "protein_coding"; transcript_name "Ipo11-201"; protein_id "ENSMUSP00000079667.8"; transcript_support_level "1"; mgi_id "MGI:2442377"; tag "non_canonical_U12"; ccdsid "CCDS36776.1"; havana_gene "OTTMUSG00000045106.1"; havana_transcript "OTTMUST00000118529.1";
chr13	HAVANA	exon	107033724	107033772	.	-	.	gene_id "ENSMUSG00000042590.18"; transcript_id "ENSMUST00000080856.14"; exon_number "17"; exon_id "ENSMUSE00001320087.2"; gene_type "protein_coding"; gene_name "Ipo11"; transcript_type "protein_coding"; transcript_name "Ipo11-201"; protein_id "ENSMUSP00000079667.8"; transcript_support_level "1"; mgi_id "MGI:2442377"; tag "non_canonical_U12"; ccdsid "CCDS36776.1"; havana_gene "OTTMUSG00000045106.1"; havana_transcript "OTTMUST00000118529.1";
chr13	HAVANA	CDS	107033724	107033772	.	-	.	gene_id "ENSMUSG00000042590.18"; transcript_id "ENSMUST00000080856.14"; exon_number "18"; exon_id "ENSMUSE00001320087.2"; gene_type "protein_coding"; gene_name "Ipo11"; transcript_type "protein_coding"; transcript_name "Ipo11-201"; protein_id "ENSMUSP00000079667.8"; transcript_support_level "1"; mgi_id "MGI:2442377"; tag "non_canonical_U12"; ccdsid "CCDS36776.1"; havana_gene "OTTMUSG00000045106.1"; havana_transcript "OTTMUST00000118529.1";
chr13	HAVANA	exon	107032313	107032383	.	-	.	gene_id "ENSMUSG00000042590.18"; transcript_id "ENSMUST00000080856.14"; exon_number "19"; exon_id "ENSMUSE00001325106.2"; gene_type "protein_coding"; gene_name "Ipo11"; transcript_type "protein_coding"; transcript_name "Ipo11-201"; protein_id "ENSMUSP00000079667.8"; transcript_support_level "1"; mgi_id "MGI:2442377"; tag "non_canonical_U12"; ccdsid "CCDS36776.1"; havana_gene "OTTMUSG00000045106.1"; havana_transcript "OTTMUST00000118529.1";
chr13	HAVANA	CDS	107032313	107032383	.	-	.	gene_id "ENSMUSG00000042590.18"; transcript_id "ENSMUST00000080856.14"; exon_number "20"; exon_id "ENSMUSE00001325106.2"; gene_type "protein_coding"; gene_name "Ipo11"; transcript_type "protein_coding"; transcript_name "Ipo11-201"; protein_id "ENSMUSP00000079667.8"; transcript_support_level "1"; mgi_id "MGI:2442377"; tag "non_canonical_U12"; ccdsid "CCDS36776.1"; havana_gene "OTTMUSG00000045106.1"; havana_transcript "OTTMUST00000118529.1";
chr13	HAVANA	exon	107028931	107029123	.	-	.	gene_id "ENSMUSG00000042590.18"; transcript_id "ENSMUST00000080856.14"; exon_number "21"; exon_id "ENSMUSE00001335134.2"; gene_type "protein_coding"; gene_name "Ipo11"; transcript_type "protein_coding"; transcript_name "Ipo11-201"; protein_id "ENSMUSP00000079667.8"; transcript_support_level "1"; mgi_id "MGI:2442377"; tag "non_canonical_U12"; ccdsid "CCDS36776.1"; havana_gene "OTTMUSG00000045106.1"; havana_transcript "OTTMUST00000118529.1";
chr13	HAVANA	CDS	107028931	107029123	.	-	.	gene_id "ENSMUSG00000042590.18"; transcript_id "ENSMUST00000080856.14"; exon_number "22"; exon_id "ENSMUSE00001335134.2"; gene_type "protein_coding"; gene_name "Ipo11"; transcript_type "protein_coding"; transcript_name "Ipo11-201"; protein_id "ENSMUSP00000079667.8"; transcript_support_level "1"; mgi_id "MGI:2442377"; tag "non_canonical_U12"; ccdsid "CCDS36776.1"; havana_gene "OTTMUSG00000045106.1"; havana_transcript "OTTMUST00000118529.1";
chr13	HAVANA	exon	107028124	107028276	.	-	.	gene_id "ENSMUSG00000042590.18"; transcript_id "ENSMUST00000080856.14"; exon_number "23"; exon_id "ENSMUSE00001334755.2"; gene_type "protein_coding"; gene_name "Ipo11"; transcript_type "protein_coding"; transcript_name "Ipo11-201"; protein_id "ENSMUSP00000079667.8"; transcript_support_level "1"; mgi_id "MGI:2442377"; tag "non_canonical_U12"; ccdsid "CCDS36776.1"; havana_gene "OTTMUSG00000045106.1"; havana_transcript "OTTMUST00000118529.1";
chr13	HAVANA	CDS	107028124	107028276	.	-	.	gene_id "ENSMUSG00000042590.18"; transcript_id "ENSMUST00000080856.14"; exon_number "24"; exon_id "ENSMUSE00001334755.2"; gene_type "protein_coding"; gene_name "Ipo11"; transcript_type "protein_coding"; transcript_name "Ipo11-201"; protein_id "ENSMUSP00000079667.8"; transcript_support_level "1"; mgi_id "MGI:2442377"; tag "non_canonical_U12"; ccdsid "CCDS36776.1"; havana_gene "OTTMUSG00000045106.1"; havana_transcript "OTTMUST00000118529.1";
chr13	HAVANA	exon	107025871	107025914	.	-	.	gene_id "ENSMUSG00000042590.18"; transcript_id "ENSMUST00000080856.14"; exon_number "25"; exon_id "ENSMUSE00001334008.2"; gene_type "protein_coding"; gene_name "Ipo11"; transcript_type "protein_coding"; transcript_name "Ipo11-201"; protein_id "ENSMUSP00000079667.8"; transcript_support_level "1"; mgi_id "MGI:2442377"; tag "non_canonical_U12"; ccdsid "CCDS36776.1"; havana_gene "OTTMUSG00000045106.1"; havana_transcript "OTTMUST00000118529.1";
chr13	HAVANA	CDS	107025871	107025914	.	-	.	gene_id "ENSMUSG00000042590.18"; transcript_id "ENSMUST00000080856.14"; exon_number "26"; exon_id "ENSMUSE00001334008.2"; gene_type "protein_coding"; gene_name "Ipo11"; transcript_type "protein_coding"; transcript_name "Ipo11-201"; protein_id "ENSMUSP00000079667.8"; transcript_support_level "1"; mgi_id "MGI:2442377"; tag "non_canonical_U12"; ccdsid "CCDS36776.1"; havana_gene "OTTMUSG00000045106.1"; havana_transcript "OTTMUST00000118529.1";
chr13	HAVANA	exon	107023175	107023265	.	-	.	gene_id "ENSMUSG00000042590.18"; transcript_id "ENSMUST00000080856.14"; exon_number "27"; exon_id "ENSMUSE00001325595.2"; gene_type "protein_coding"; gene_name "Ipo11"; transcript_type "protein_coding"; transcript_name "Ipo11-201"; protein_id "ENSMUSP00000079667.8"; transcript_support_level "1"; mgi_id "MGI:2442377"; tag "non_canonical_U12"; ccdsid "CCDS36776.1"; havana_gene "OTTMUSG00000045106.1"; havana_transcript "OTTMUST00000118529.1";
chr13	HAVANA	CDS	107023175	107023265	.	-	.	gene_id "ENSMUSG00000042590.18"; transcript_id "ENSMUST00000080856.14"; exon_number "28"; exon_id "ENSMUSE00001325595.2"; gene_type "protein_coding"; gene_name "Ipo11"; transcript_type "protein_coding"; transcript_name "Ipo11-201"; protein_id "ENSMUSP00000079667.8"; transcript_support_level "1"; mgi_id "MGI:2442377"; tag "non_canonical_U12"; ccdsid "CCDS36776.1"; havana_gene "OTTMUSG00000045106.1"; havana_transcript "OTTMUST00000118529.1";
chr13	HAVANA	exon	107020034	107020081	.	-	.	gene_id "ENSMUSG00000042590.18"; transcript_id "ENSMUST00000080856.14"; exon_number "29"; exon_id "ENSMUSE00001333789.2"; gene_type "protein_coding"; gene_name "Ipo11"; transcript_type "protein_coding"; transcript_name "Ipo11-201"; protein_id "ENSMUSP00000079667.8"; transcript_support_level "1"; mgi_id "MGI:2442377"; tag "non_canonical_U12"; ccdsid "CCDS36776.1"; havana_gene "OTTMUSG00000045106.1"; havana_transcript "OTTMUST00000118529.1";
chr13	HAVANA	CDS	107020034	107020081	.	-	.	gene_id "ENSMUSG00000042590.18"; transcript_id "ENSMUST00000080856.14"; exon_number "30"; exon_id "ENSMUSE00001333789.2"; gene_type "protein_coding"; gene_name "Ipo11"; transcript_type "protein_coding"; transcript_name "Ipo11-201"; protein_id "ENSMUSP00000079667.8"; transcript_support_level "1"; mgi_id "MGI:2442377"; tag "non_canonical_U12"; ccdsid "CCDS36776.1"; havana_gene "OTTMUSG00000045106.1"; havana_transcript "OTTMUST00000118529.1";
chr13	HAVANA	exon	107019350	107019455	.	-	.	gene_id "ENSMUSG00000042590.18"; transcript_id "ENSMUST00000080856.14"; exon_number "31"; exon_id "ENSMUSE00000334627.5"; gene_type "protein_coding"; gene_name "Ipo11"; transcript_type "protein_coding"; transcript_name "Ipo11-201"; protein_id "ENSMUSP00000079667.8"; transcript_support_level "1"; mgi_id "MGI:2442377"; tag "non_canonical_U12"; ccdsid "CCDS36776.1"; havana_gene "OTTMUSG00000045106.1"; havana_transcript "OTTMUST00000118529.1";
chr13	HAVANA	CDS	107019350	107019455	.	-	.	gene_id "ENSMUSG00000042590.18"; transcript_id "ENSMUST00000080856.14"; exon_number "32"; exon_id "ENSMUSE00000334627.5"; gene_type "protein_coding"; gene_name "Ipo11"; transcript_type "protein_coding"; transcript_name "Ipo11-201"; protein_id "ENSMUSP00000079667.8"; transcript_support_level "1"; mgi_id "MGI:2442377"; tag "non_canonical_U12"; ccdsid "CCDS36776.1"; havana_gene "OTTMUSG00000045106.1"; havana_transcript "OTTMUST00000118529.1";
chr13	HAVANA	exon	107016121	107016247	.	-	.	gene_id "ENSMUSG00000042590.18"; transcript_id "ENSMUST00000080856.14"; exon_number "33"; exon_id "ENSMUSE00000393320.5"; gene_type "protein_coding"; gene_name "Ipo11"; transcript_type "protein_coding"; transcript_name "Ipo11-201"; protein_id "ENSMUSP00000079667.8"; transcript_support_level "1"; mgi_id "MGI:2442377"; tag "non_canonical_U12"; ccdsid "CCDS36776.1"; havana_gene "OTTMUSG00000045106.1"; havana_transcript "OTTMUST00000118529.1";
chr13	HAVANA	CDS	107016121	107016247	.	-	.	gene_id "ENSMUSG00000042590.18"; transcript_id "ENSMUST00000080856.14"; exon_number "34"; exon_id "ENSMUSE00000393320.5"; gene_type "protein_coding"; gene_name "Ipo11"; transcript_type "protein_coding"; transcript_name "Ipo11-201"; protein_id "ENSMUSP00000079667.8"; transcript_support_level "1"; mgi_id "MGI:2442377"; tag "non_canonical_U12"; ccdsid "CCDS36776.1"; havana_gene "OTTMUSG00000045106.1"; havana_transcript "OTTMUST00000118529.1";
chr13	HAVANA	exon	107013443	107013476	.	-	.	gene_id "ENSMUSG00000042590.18"; transcript_id "ENSMUST00000080856.14"; exon_number "35"; exon_id "ENSMUSE00001326303.2"; gene_type "protein_coding"; gene_name "Ipo11"; transcript_type "protein_coding"; transcript_name "Ipo11-201"; protein_id "ENSMUSP00000079667.8"; transcript_support_level "1"; mgi_id "MGI:2442377"; tag "non_canonical_U12"; ccdsid "CCDS36776.1"; havana_gene "OTTMUSG00000045106.1"; havana_transcript "OTTMUST00000118529.1";
chr13	HAVANA	CDS	107013443	107013476	.	-	.	gene_id "ENSMUSG00000042590.18"; transcript_id "ENSMUST00000080856.14"; exon_number "36"; exon_id "ENSMUSE00001326303.2"; gene_type "protein_coding"; gene_name "Ipo11"; transcript_type "protein_coding"; transcript_name "Ipo11-201"; protein_id "ENSMUSP00000079667.8"; transcript_support_level "1"; mgi_id "MGI:2442377"; tag "non_canonical_U12"; ccdsid "CCDS36776.1"; havana_gene "OTTMUSG00000045106.1"; havana_transcript "OTTMUST00000118529.1";
chr13	HAVANA	exon	107012747	107012787	.	-	.	gene_id "ENSMUSG00000042590.18"; transcript_id "ENSMUST00000080856.14"; exon_number "37"; exon_id "ENSMUSE00001331318.2"; gene_type "protein_coding"; gene_name "Ipo11"; transcript_type "protein_coding"; transcript_name "Ipo11-201"; protein_id "ENSMUSP00000079667.8"; transcript_support_level "1"; mgi_id "MGI:2442377"; tag "non_canonical_U12"; ccdsid "CCDS36776.1"; havana_gene "OTTMUSG00000045106.1"; havana_transcript "OTTMUST00000118529.1";
chr13	HAVANA	CDS	107012747	107012787	.	-	.	gene_id "ENSMUSG00000042590.18"; transcript_id "ENSMUST00000080856.14"; exon_number "38"; exon_id "ENSMUSE00001331318.2"; gene_type "protein_coding"; gene_name "Ipo11"; transcript_type "protein_coding"; transcript_name "Ipo11-201"; protein_id "ENSMUSP00000079667.8"; transcript_support_level "1"; mgi_id "MGI:2442377"; tag "non_canonical_U12"; ccdsid "CCDS36776.1"; havana_gene "OTTMUSG00000045106.1"; havana_transcript "OTTMUST00000118529.1";
chr13	HAVANA	exon	107011999	107012115	.	-	.	gene_id "ENSMUSG00000042590.18"; transcript_id "ENSMUST00000080856.14"; exon_number "39"; exon_id "ENSMUSE00001325509.2"; gene_type "protein_coding"; gene_name "Ipo11"; transcript_type "protein_coding"; transcript_name "Ipo11-201"; protein_id "ENSMUSP00000079667.8"; transcript_support_level "1"; mgi_id "MGI:2442377"; tag "non_canonical_U12"; ccdsid "CCDS36776.1"; havana_gene "OTTMUSG00000045106.1"; havana_transcript "OTTMUST00000118529.1";
chr13	HAVANA	CDS	107011999	107012115	.	-	.	gene_id "ENSMUSG00000042590.18"; transcript_id "ENSMUST00000080856.14"; exon_number "40"; exon_id "ENSMUSE00001325509.2"; gene_type "protein_coding"; gene_name "Ipo11"; transcript_type "protein_coding"; transcript_name "Ipo11-201"; protein_id "ENSMUSP00000079667.8"; transcript_support_level "1"; mgi_id "MGI:2442377"; tag "non_canonical_U12"; ccdsid "CCDS36776.1"; havana_gene "OTTMUSG00000045106.1"; havana_transcript "OTTMUST00000118529.1";
chr13	HAVANA	exon	107007183	107007296	.	-	.	gene_id "ENSMUSG00000042590.18"; transcript_id "ENSMUST00000080856.14"; exon_number "41"; exon_id "ENSMUSE00001318193.2"; gene_type "protein_coding"; gene_name "Ipo11"; transcript_type "protein_coding"; transcript_name "Ipo11-201"; protein_id "ENSMUSP00000079667.8"; transcript_support_level "1"; mgi_id "MGI:2442377"; tag "non_canonical_U12"; ccdsid "CCDS36776.1"; havana_gene "OTTMUSG00000045106.1"; havana_transcript "OTTMUST00000118529.1";
chr13	HAVANA	CDS	107007183	107007296	.	-	.	gene_id "ENSMUSG00000042590.18"; transcript_id "ENSMUST00000080856.14"; exon_number "42"; exon_id "ENSMUSE00001318193.2"; gene_type "protein_coding"; gene_name "Ipo11"; transcript_type "protein_coding"; transcript_name "Ipo11-201"; protein_id "ENSMUSP00000079667.8"; transcript_support_level "1"; mgi_id "MGI:2442377"; tag "non_canonical_U12"; ccdsid "CCDS36776.1"; havana_gene "OTTMUSG00000045106.1"; havana_transcript "OTTMUST00000118529.1";
chr13	HAVANA	exon	107002373	107002488	.	-	.	gene_id "ENSMUSG00000042590.18"; transcript_id "ENSMUST00000080856.14"; exon_number "43"; exon_id "ENSMUSE00001331589.2"; gene_type "protein_coding"; gene_name "Ipo11"; transcript_type "protein_coding"; transcript_name "Ipo11-201"; protein_id "ENSMUSP00000079667.8"; transcript_support_level "1"; mgi_id "MGI:2442377"; tag "non_canonical_U12"; ccdsid "CCDS36776.1"; havana_gene "OTTMUSG00000045106.1"; havana_transcript "OTTMUST00000118529.1";
chr13	HAVANA	CDS	107002373	107002488	.	-	.	gene_id "ENSMUSG00000042590.18"; transcript_id "ENSMUST00000080856.14"; exon_number "44"; exon_id "ENSMUSE00001331589.2"; gene_type "protein_coding"; gene_name "Ipo11"; transcript_type "protein_coding"; transcript_name "Ipo11-201"; protein_id "ENSMUSP00000079667.8"; transcript_support_level "1"; mgi_id "MGI:2442377"; tag "non_canonical_U12"; ccdsid "CCDS36776.1"; havana_gene "OTTMUSG00000045106.1"; havana_transcript "OTTMUST00000118529.1";
chr13	HAVANA	exon	106997369	106997445	.	-	.	gene_id "ENSMUSG00000042590.18"; transcript_id "ENSMUST00000080856.14"; exon_number "45"; exon_id "ENSMUSE00000311873.4"; gene_type "protein_coding"; gene_name "Ipo11"; transcript_type "protein_coding"; transcript_name "Ipo11-201"; protein_id "ENSMUSP00000079667.8"; transcript_support_level "1"; mgi_id "MGI:2442377"; tag "non_canonical_U12"; ccdsid "CCDS36776.1"; havana_gene "OTTMUSG00000045106.1"; havana_transcript "OTTMUST00000118529.1";
chr13	HAVANA	CDS	106997369	106997445	.	-	.	gene_id "ENSMUSG00000042590.18"; transcript_id "ENSMUST00000080856.14"; exon_number "46"; exon_id "ENSMUSE00000311873.4"; gene_type "protein_coding"; gene_name "Ipo11"; transcript_type "protein_coding"; transcript_name "Ipo11-201"; protein_id "ENSMUSP00000079667.8"; transcript_support_level "1"; mgi_id "MGI:2442377"; tag "non_canonical_U12"; ccdsid "CCDS36776.1"; havana_gene "OTTMUSG00000045106.1"; havana_transcript "OTTMUST00000118529.1";
chr13	HAVANA	exon	106993737	106993816	.	-	.	gene_id "ENSMUSG00000042590.18"; transcript_id "ENSMUST00000080856.14"; exon_number "47"; exon_id "ENSMUSE00000311865.4"; gene_type "protein_coding"; gene_name "Ipo11"; transcript_type "protein_coding"; transcript_name "Ipo11-201"; protein_id "ENSMUSP00000079667.8"; transcript_support_level "1"; mgi_id "MGI:2442377"; tag "non_canonical_U12"; ccdsid "CCDS36776.1"; havana_gene "OTTMUSG00000045106.1"; havana_transcript "OTTMUST00000118529.1";
chr13	HAVANA	CDS	106993737	106993816	.	-	.	gene_id "ENSMUSG00000042590.18"; transcript_id "ENSMUST00000080856.14"; exon_number "48"; exon_id "ENSMUSE00000311865.4"; gene_type "protein_coding"; gene_name "Ipo11"; transcript_type "protein_coding"; transcript_name "Ipo11-201"; protein_id "ENSMUSP00000079667.8"; transcript_support_level "1"; mgi_id "MGI:2442377"; tag "non_canonical_U12"; ccdsid "CCDS36776.1"; havana_gene "OTTMUSG00000045106.1"; havana_transcript "OTTMUST00000118529.1";
chr13	HAVANA	exon	106993246	106993326	.	-	.	gene_id "ENSMUSG00000042590.18"; transcript_id "ENSMUST00000080856.14"; exon_number "49"; exon_id "ENSMUSE00000339319.4"; gene_type "protein_coding"; gene_name "Ipo11"; transcript_type "protein_coding"; transcript_name "Ipo11-201"; protein_id "ENSMUSP00000079667.8"; transcript_support_level "1"; mgi_id "MGI:2442377"; tag "non_canonical_U12"; ccdsid "CCDS36776.1"; havana_gene "OTTMUSG00000045106.1"; havana_transcript "OTTMUST00000118529.1";
chr13	HAVANA	CDS	106993246	106993326	.	-	.	gene_id "ENSMUSG00000042590.18"; transcript_id "ENSMUST00000080856.14"; exon_number "50"; exon_id "ENSMUSE00000339319.4"; gene_type "protein_coding"; gene_name "Ipo11"; transcript_type "protein_coding"; transcript_name "Ipo11-201"; protein_id "ENSMUSP00000079667.8"; transcript_support_level "1"; mgi_id "MGI:2442377"; tag "non_canonical_U12"; ccdsid "CCDS36776.1"; havana_gene "OTTMUSG00000045106.1"; havana_transcript "OTTMUST00000118529.1";
chr13	HAVANA	exon	106984749	106984844	.	-	.	gene_id "ENSMUSG00000042590.18"; transcript_id "ENSMUST00000080856.14"; exon_number "51"; exon_id "ENSMUSE00001334374.2"; gene_type "protein_coding"; gene_name "Ipo11"; transcript_type "protein_coding"; transcript_name "Ipo11-201"; protein_id "ENSMUSP00000079667.8"; transcript_support_level "1"; mgi_id "MGI:2442377"; tag "non_canonical_U12"; ccdsid "CCDS36776.1"; havana_gene "OTTMUSG00000045106.1"; havana_transcript "OTTMUST00000118529.1";
chr13	HAVANA	CDS	106984749	106984844	.	-	.	gene_id "ENSMUSG00000042590.18"; transcript_id "ENSMUST00000080856.14"; exon_number "52"; exon_id "ENSMUSE00001334374.2"; gene_type "protein_coding"; gene_name "Ipo11"; transcript_type "protein_coding"; transcript_name "Ipo11-201"; protein_id "ENSMUSP00000079667.8"; transcript_support_level "1"; mgi_id "MGI:2442377"; tag "non_canonical_U12"; ccdsid "CCDS36776.1"; havana_gene "OTTMUSG00000045106.1"; havana_transcript "OTTMUST00000118529.1";
chr13	HAVANA	exon	106983854	106983967	.	-	.	gene_id "ENSMUSG00000042590.18"; transcript_id "ENSMUST00000080856.14"; exon_number "53"; exon_id "ENSMUSE00001318519.2"; gene_type "protein_coding"; gene_name "Ipo11"; transcript_type "protein_coding"; transcript_name "Ipo11-201"; protein_id "ENSMUSP00000079667.8"; transcript_support_level "1"; mgi_id "MGI:2442377"; tag "non_canonical_U12"; ccdsid "CCDS36776.1"; havana_gene "OTTMUSG00000045106.1"; havana_transcript "OTTMUST00000118529.1";
chr13	HAVANA	CDS	106983854	106983967	.	-	.	gene_id "ENSMUSG00000042590.18"; transcript_id "ENSMUST00000080856.14"; exon_number "54"; exon_id "ENSMUSE00001318519.2"; gene_type "protein_coding"; gene_name "Ipo11"; transcript_type "protein_coding"; transcript_name "Ipo11-201"; protein_id "ENSMUSP00000079667.8"; transcript_support_level "1"; mgi_id "MGI:2442377"; tag "non_canonical_U12"; ccdsid "CCDS36776.1"; havana_gene "OTTMUSG00000045106.1"; havana_transcript "OTTMUST00000118529.1";
chr13	HAVANA	exon	106978597	106978718	.	-	.	gene_id "ENSMUSG00000042590.18"; transcript_id "ENSMUST00000080856.14"; exon_number "55"; exon_id "ENSMUSE00001464181.2"; gene_type "protein_coding"; gene_name "Ipo11"; transcript_type "protein_coding"; transcript_name "Ipo11-201"; protein_id "ENSMUSP00000079667.8"; transcript_support_level "1"; mgi_id "MGI:2442377"; tag "non_canonical_U12"; ccdsid "CCDS36776.1"; havana_gene "OTTMUSG00000045106.1"; havana_transcript "OTTMUST00000118529.1";
chr13	HAVANA	CDS	106978597	106978718	.	-	.	gene_id "ENSMUSG00000042590.18"; transcript_id "ENSMUST00000080856.14"; exon_number "56"; exon_id "ENSMUSE00001464181.2"; gene_type "protein_coding"; gene_name "Ipo11"; transcript_type "protein_coding"; transcript_name "Ipo11-201"; protein_id "ENSMUSP00000079667.8"; transcript_support_level "1"; mgi_id "MGI:2442377"; tag "non_canonical_U12"; ccdsid "CCDS36776.1"; havana_gene "OTTMUSG00000045106.1"; havana_transcript "OTTMUST00000118529.1";
chr13	HAVANA	exon	106959464	106959559	.	-	.	gene_id "ENSMUSG00000042590.18"; transcript_id "ENSMUST00000080856.14"; exon_number "57"; exon_id "ENSMUSE00001322528.2"; gene_type "protein_coding"; gene_name "Ipo11"; transcript_type "protein_coding"; transcript_name "Ipo11-201"; protein_id "ENSMUSP00000079667.8"; transcript_support_level "1"; mgi_id "MGI:2442377"; tag "non_canonical_U12"; ccdsid "CCDS36776.1"; havana_gene "OTTMUSG00000045106.1"; havana_transcript "OTTMUST00000118529.1";
chr13	HAVANA	CDS	106959464	106959559	.	-	.	gene_id "ENSMUSG00000042590.18"; transcript_id "ENSMUST00000080856.14"; exon_number "58"; exon_id "ENSMUSE00001322528.2"; gene_type "protein_coding"; gene_name "Ipo11"; transcript_type "protein_coding"; transcript_name "Ipo11-201"; protein_id "ENSMUSP00000079667.8"; transcript_support_level "1"; mgi_id "MGI:2442377"; tag "non_canonical_U12"; ccdsid "CCDS36776.1"; havana_gene "OTTMUSG00000045106.1"; havana_transcript "OTTMUST00000118529.1";
chr13	HAVANA	exon	106948716	106948800	.	-	.	gene_id "ENSMUSG00000042590.18"; transcript_id "ENSMUST00000080856.14"; exon_number "59"; exon_id "ENSMUSE00001329355.2"; gene_type "protein_coding"; gene_name "Ipo11"; transcript_type "protein_coding"; transcript_name "Ipo11-201"; protein_id "ENSMUSP00000079667.8"; transcript_support_level "1"; mgi_id "MGI:2442377"; tag "non_canonical_U12"; ccdsid "CCDS36776.1"; havana_gene "OTTMUSG00000045106.1"; havana_transcript "OTTMUST00000118529.1";
chr13	HAVANA	CDS	106948716	106948800	.	-	.	gene_id "ENSMUSG00000042590.18"; transcript_id "ENSMUST00000080856.14"; exon_number "60"; exon_id "ENSMUSE00001329355.2"; gene_type "protein_coding"; gene_name "Ipo11"; transcript_type "protein_coding"; transcript_name "Ipo11-201"; protein_id "ENSMUSP00000079667.8"; transcript_support_level "1"; mgi_id "MGI:2442377"; tag "non_canonical_U12"; ccdsid "CCDS36776.1"; havana_gene "OTTMUSG00000045106.1"; havana_transcript "OTTMUST00000118529.1";
chr13	HAVANA	CDS	106932142	106932303	.	-	.	gene_id "ENSMUSG00000042590.18"; transcript_id "ENSMUST00000080856.14"; exon_number "61"; exon_id "4031";
chr13	HAVANA	stop_codon	106932139	106932141	.	-	.	gene_id "ENSMUSG00000042590.18"; transcript_id "ENSMUST00000080856.14"; exon_number "62"; exon_id "4032";
chr13	HAVANA	exon	106930947	106932303	.	-	.	gene_id "ENSMUSG00000042590.18"; transcript_id "ENSMUST00000080856.14"; exon_number "63"; exon_id "ENSMUSE00000907107.2"; gene_type "protein_coding"; gene_name "Ipo11"; transcript_type "protein_coding"; transcript_name "Ipo11-201"; protein_id "ENSMUSP00000079667.8"; transcript_support_level "1"; mgi_id "MGI:2442377"; tag "non_canonical_U12"; ccdsid "CCDS36776.1"; havana_gene "OTTMUSG00000045106.1"; havana_transcript "OTTMUST00000118529.1";
chr13	HAVANA	UTR	106930947	106932141	.	-	.	gene_id "ENSMUSG00000042590.18"; transcript_id "ENSMUST00000080856.14"; exon_number "64"; exon_id "4033";
chr13	IsoQuant	transcript	107000255	107073510	.	-	.	gene_id "ENSMUSG00000042590.18"; transcript_id "transcript7666.chr13.nic"; exons "21";
chr13	IsoQuant	exon	107073268	107073510	.	-	.	gene_id "ENSMUSG00000042590.18"; transcript_id "transcript7666.chr13.nic"; exon_number "1"; exon_id "chr13.4028";
chr13	IsoQuant	exon	107061521	107061664	.	-	.	gene_id "ENSMUSG00000042590.18"; transcript_id "transcript7666.chr13.nic"; exon_number "2"; exon_id "ENSMUSE00001334457.2";
chr13	IsoQuant	exon	107056032	107056132	.	-	.	gene_id "ENSMUSG00000042590.18"; transcript_id "transcript7666.chr13.nic"; exon_number "3"; exon_id "ENSMUSE00001318177.2";
chr13	IsoQuant	exon	107047252	107047324	.	-	.	gene_id "ENSMUSG00000042590.18"; transcript_id "transcript7666.chr13.nic"; exon_number "4"; exon_id "ENSMUSE00001322044.2";
chr13	IsoQuant	exon	107046708	107046911	.	-	.	gene_id "ENSMUSG00000042590.18"; transcript_id "transcript7666.chr13.nic"; exon_number "5"; exon_id "ENSMUSE00001335152.2";
chr13	IsoQuant	exon	107037193	107037325	.	-	.	gene_id "ENSMUSG00000042590.18"; transcript_id "transcript7666.chr13.nic"; exon_number "6"; exon_id "ENSMUSE00001321869.2";
chr13	IsoQuant	exon	107035427	107035485	.	-	.	gene_id "ENSMUSG00000042590.18"; transcript_id "transcript7666.chr13.nic"; exon_number "7"; exon_id "ENSMUSE00001330194.2";
chr13	IsoQuant	exon	107033724	107033772	.	-	.	gene_id "ENSMUSG00000042590.18"; transcript_id "transcript7666.chr13.nic"; exon_number "8"; exon_id "ENSMUSE00001320087.2";
chr13	IsoQuant	exon	107032313	107032383	.	-	.	gene_id "ENSMUSG00000042590.18"; transcript_id "transcript7666.chr13.nic"; exon_number "9"; exon_id "ENSMUSE00001325106.2";
chr13	IsoQuant	exon	107028931	107029123	.	-	.	gene_id "ENSMUSG00000042590.18"; transcript_id "transcript7666.chr13.nic"; exon_number "10"; exon_id "ENSMUSE00001335134.2";
chr13	IsoQuant	exon	107028124	107028276	.	-	.	gene_id "ENSMUSG00000042590.18"; transcript_id "transcript7666.chr13.nic"; exon_number "11"; exon_id "ENSMUSE00001334755.2";
chr13	IsoQuant	exon	107025871	107025914	.	-	.	gene_id "ENSMUSG00000042590.18"; transcript_id "transcript7666.chr13.nic"; exon_number "12"; exon_id "ENSMUSE00001334008.2";
chr13	IsoQuant	exon	107023175	107023265	.	-	.	gene_id "ENSMUSG00000042590.18"; transcript_id "transcript7666.chr13.nic"; exon_number "13"; exon_id "ENSMUSE00001325595.2";
chr13	IsoQuant	exon	107020034	107020081	.	-	.	gene_id "ENSMUSG00000042590.18"; transcript_id "transcript7666.chr13.nic"; exon_number "14"; exon_id "ENSMUSE00001333789.2";
chr13	IsoQuant	exon	107019350	107019455	.	-	.	gene_id "ENSMUSG00000042590.18"; transcript_id "transcript7666.chr13.nic"; exon_number "15"; exon_id "ENSMUSE00000334627.5";
chr13	IsoQuant	exon	107016121	107016247	.	-	.	gene_id "ENSMUSG00000042590.18"; transcript_id "transcript7666.chr13.nic"; exon_number "16"; exon_id "ENSMUSE00000393320.5";
chr13	IsoQuant	exon	107013443	107013476	.	-	.	gene_id "ENSMUSG00000042590.18"; transcript_id "transcript7666.chr13.nic"; exon_number "17"; exon_id "ENSMUSE00001326303.2";
chr13	IsoQuant	exon	107012747	107012787	.	-	.	gene_id "ENSMUSG00000042590.18"; transcript_id "transcript7666.chr13.nic"; exon_number "18"; exon_id "ENSMUSE00001331318.2";
chr13	IsoQuant	exon	107011999	107012115	.	-	.	gene_id "ENSMUSG00000042590.18"; transcript_id "transcript7666.chr13.nic"; exon_number "19"; exon_id "ENSMUSE00001325509.2";
chr13	IsoQuant	exon	107007183	107007296	.	-	.	gene_id "ENSMUSG00000042590.18"; transcript_id "transcript7666.chr13.nic"; exon_number "20"; exon_id "ENSMUSE00001318193.2";
chr13	IsoQuant	exon	107000255	107002488	.	-	.	gene_id "ENSMUSG00000042590.18"; transcript_id "transcript7666.chr13.nic"; exon_number "21"; exon_id "4034";
chr13	IsoQuant	transcript	107027475	107073446	.	-	.	gene_id "ENSMUSG00000042590.18"; transcript_id "transcript7672.chr13.nic"; exons "10";
chr13	IsoQuant	exon	107073268	107073446	.	-	.	gene_id "ENSMUSG00000042590.18"; transcript_id "transcript7672.chr13.nic"; exon_number "1"; exon_id "4035";
chr13	IsoQuant	exon	107061521	107061664	.	-	.	gene_id "ENSMUSG00000042590.18"; transcript_id "transcript7672.chr13.nic"; exon_number "2"; exon_id "ENSMUSE00001334457.2";
chr13	IsoQuant	exon	107056032	107056132	.	-	.	gene_id "ENSMUSG00000042590.18"; transcript_id "transcript7672.chr13.nic"; exon_number "3"; exon_id "ENSMUSE00001318177.2";
chr13	IsoQuant	exon	107047252	107047324	.	-	.	gene_id "ENSMUSG00000042590.18"; transcript_id "transcript7672.chr13.nic"; exon_number "4"; exon_id "ENSMUSE00001322044.2";
chr13	IsoQuant	exon	107046708	107046911	.	-	.	gene_id "ENSMUSG00000042590.18"; transcript_id "transcript7672.chr13.nic"; exon_number "5"; exon_id "ENSMUSE00001335152.2";
chr13	IsoQuant	exon	107037193	107037325	.	-	.	gene_id "ENSMUSG00000042590.18"; transcript_id "transcript7672.chr13.nic"; exon_number "6"; exon_id "ENSMUSE00001321869.2";
chr13	IsoQuant	exon	107035427	107035485	.	-	.	gene_id "ENSMUSG00000042590.18"; transcript_id "transcript7672.chr13.nic"; exon_number "7"; exon_id "ENSMUSE00001330194.2";
chr13	IsoQuant	exon	107033724	107033772	.	-	.	gene_id "ENSMUSG00000042590.18"; transcript_id "transcript7672.chr13.nic"; exon_number "8"; exon_id "ENSMUSE00001320087.2";
chr13	IsoQuant	exon	107032313	107032383	.	-	.	gene_id "ENSMUSG00000042590.18"; transcript_id "transcript7672.chr13.nic"; exon_number "9"; exon_id "ENSMUSE00001325106.2";
chr13	IsoQuant	exon	107027475	107029123	.	-	.	gene_id "ENSMUSG00000042590.18"; transcript_id "transcript7672.chr13.nic"; exon_number "10"; exon_id "4036";
chr13	IsoQuant	transcript	106930947	106972886	.	-	.	gene_id "ENSMUSG00000042590.18"; transcript_id "transcript7673.chr13.nic"; exons "4";
chr13	IsoQuant	exon	106972720	106972886	.	-	.	gene_id "ENSMUSG00000042590.18"; transcript_id "transcript7673.chr13.nic"; exon_number "1"; exon_id "4037";
chr13	IsoQuant	exon	106959464	106959559	.	-	.	gene_id "ENSMUSG00000042590.18"; transcript_id "transcript7673.chr13.nic"; exon_number "2"; exon_id "ENSMUSE00001322528.2";
chr13	IsoQuant	exon	106948716	106948800	.	-	.	gene_id "ENSMUSG00000042590.18"; transcript_id "transcript7673.chr13.nic"; exon_number "3"; exon_id "ENSMUSE00001329355.2";
chr13	IsoQuant	exon	106930947	106932303	.	-	.	gene_id "ENSMUSG00000042590.18"; transcript_id "transcript7673.chr13.nic"; exon_number "4"; exon_id "ENSMUSE00000907107.2";
chr13	IsoQuant	gene	106955534	106958575	.	-	.	gene_id "novel_gene_chr13_7677"; transcripts "1";
chr13	IsoQuant	transcript	106955534	106958575	.	-	.	gene_id "novel_gene_chr13_7677"; transcript_id "transcript7676.chr13.nnic"; exons "1";
chr13	IsoQuant	exon	106955534	106958575	.	-	.	gene_id "novel_gene_chr13_7677"; transcript_id "transcript7676.chr13.nnic"; exon_number "1"; exon_id "4038";
chr13	IsoQuant	gene	106959464	106962053	.	+	.	gene_id "novel_gene_chr13_7675"; transcripts "1";
chr13	IsoQuant	transcript	106959464	106962053	.	+	.	gene_id "novel_gene_chr13_7675"; transcript_id "transcript7674.chr13.nnic"; exons "1";
chr13	IsoQuant	exon	106959464	106962053	.	+	.	gene_id "novel_gene_chr13_7675"; transcript_id "transcript7674.chr13.nnic"; exon_number "1"; exon_id "4039";
chr13	IsoQuant	gene	107047135	107048938	.	-	.	gene_id "novel_gene_chr13_7679"; transcripts "1";
chr13	IsoQuant	transcript	107047135	107048938	.	-	.	gene_id "novel_gene_chr13_7679"; transcript_id "transcript7678.chr13.nnic"; exons "1";
chr13	IsoQuant	exon	107047135	107048938	.	-	.	gene_id "novel_gene_chr13_7679"; transcript_id "transcript7678.chr13.nnic"; exon_number "1"; exon_id "4040";
chr13	IsoQuant	gene	107067956	107073436	.	-	.	gene_id "novel_gene_chr13_7681"; transcripts "1";
chr13	IsoQuant	transcript	107067956	107073436	.	-	.	gene_id "novel_gene_chr13_7681"; transcript_id "transcript7680.chr13.nnic"; exons "1";
chr13	IsoQuant	exon	107067956	107073436	.	-	.	gene_id "novel_gene_chr13_7681"; transcript_id "transcript7680.chr13.nnic"; exon_number "1"; exon_id "4041";
chr13	HAVANA	gene	107083611	107096732	.	+	.	gene_id "ENSMUSG00000021692.10"; transcripts "4"; gene_type "protein_coding"; gene_name "Dimt1"; mgi_id "MGI:1913504"; havana_gene "OTTMUSG00000067869.1";
chr13	IsoQuant	transcript	107083611	107095428	.	+	.	gene_id "ENSMUSG00000021692.10"; transcript_id "transcript7713.chr13.nic"; exons "11";
chr13	IsoQuant	exon	107083611	107083791	.	+	.	gene_id "ENSMUSG00000021692.10"; transcript_id "transcript7713.chr13.nic"; exon_number "1"; exon_id "4042";
chr13	IsoQuant	exon	107084094	107084167	.	+	.	gene_id "ENSMUSG00000021692.10"; transcript_id "transcript7713.chr13.nic"; exon_number "2"; exon_id "ENSMUSE00001427431.2";
chr13	IsoQuant	exon	107085209	107085295	.	+	.	gene_id "ENSMUSG00000021692.10"; transcript_id "transcript7713.chr13.nic"; exon_number "3"; exon_id "ENSMUSE00000120073.4";
chr13	IsoQuant	exon	107086063	107086293	.	+	.	gene_id "ENSMUSG00000021692.10"; transcript_id "transcript7713.chr13.nic"; exon_number "4"; exon_id "4043";
chr13	IsoQuant	exon	107086377	107086426	.	+	.	gene_id "ENSMUSG00000021692.10"; transcript_id "transcript7713.chr13.nic"; exon_number "5"; exon_id "ENSMUSE00001421963.2";
chr13	IsoQuant	exon	107088326	107088449	.	+	.	gene_id "ENSMUSG00000021692.10"; transcript_id "transcript7713.chr13.nic"; exon_number "6"; exon_id "ENSMUSE00001423033.2";
chr13	IsoQuant	exon	107088824	107088916	.	+	.	gene_id "ENSMUSG00000021692.10"; transcript_id "transcript7713.chr13.nic"; exon_number "7"; exon_id "ENSMUSE00001426970.2";
chr13	IsoQuant	exon	107089942	107090006	.	+	.	gene_id "ENSMUSG00000021692.10"; transcript_id "transcript7713.chr13.nic"; exon_number "8"; exon_id "ENSMUSE00001421575.2";
chr13	IsoQuant	exon	107091184	107091247	.	+	.	gene_id "ENSMUSG00000021692.10"; transcript_id "transcript7713.chr13.nic"; exon_number "9"; exon_id "ENSMUSE00001422108.2";
chr13	IsoQuant	exon	107093602	107093708	.	+	.	gene_id "ENSMUSG00000021692.10"; transcript_id "transcript7713.chr13.nic"; exon_number "10"; exon_id "ENSMUSE00001427203.2";
chr13	IsoQuant	exon	107095163	107095428	.	+	.	gene_id "ENSMUSG00000021692.10"; transcript_id "transcript7713.chr13.nic"; exon_number "11"; exon_id "4044";
chr13	IsoQuant	transcript	107083611	107091694	.	+	.	gene_id "ENSMUSG00000021692.10"; transcript_id "transcript7718.chr13.nic"; exons "9";
chr13	IsoQuant	exon	107083611	107083791	.	+	.	gene_id "ENSMUSG00000021692.10"; transcript_id "transcript7718.chr13.nic"; exon_number "1"; exon_id "chr13.4042";
chr13	IsoQuant	exon	107084094	107084167	.	+	.	gene_id "ENSMUSG00000021692.10"; transcript_id "transcript7718.chr13.nic"; exon_number "2"; exon_id "ENSMUSE00001427431.2";
chr13	IsoQuant	exon	107085209	107085295	.	+	.	gene_id "ENSMUSG00000021692.10"; transcript_id "transcript7718.chr13.nic"; exon_number "3"; exon_id "ENSMUSE00000120073.4";
chr13	IsoQuant	exon	107086063	107086124	.	+	.	gene_id "ENSMUSG00000021692.10"; transcript_id "transcript7718.chr13.nic"; exon_number "4"; exon_id "ENSMUSE00000120072.4";
chr13	IsoQuant	exon	107086200	107086293	.	+	.	gene_id "ENSMUSG00000021692.10"; transcript_id "transcript7718.chr13.nic"; exon_number "5"; exon_id "ENSMUSE00000120070.4";
chr13	IsoQuant	exon	107086377	107086426	.	+	.	gene_id "ENSMUSG00000021692.10"; transcript_id "transcript7718.chr13.nic"; exon_number "6"; exon_id "ENSMUSE00001421963.2";
chr13	IsoQuant	exon	107088326	107088449	.	+	.	gene_id "ENSMUSG00000021692.10"; transcript_id "transcript7718.chr13.nic"; exon_number "7"; exon_id "ENSMUSE00001423033.2";
chr13	IsoQuant	exon	107088824	107088916	.	+	.	gene_id "ENSMUSG00000021692.10"; transcript_id "transcript7718.chr13.nic"; exon_number "8"; exon_id "ENSMUSE00001426970.2";
chr13	IsoQuant	exon	107089942	107091694	.	+	.	gene_id "ENSMUSG00000021692.10"; transcript_id "transcript7718.chr13.nic"; exon_number "9"; exon_id "4045";
chr13	HAVANA	transcript	107083667	107096268	.	+	.	gene_id "ENSMUSG00000021692.10"; transcript_id "ENSMUST00000022203.10"; exons "12"; gene_type "protein_coding"; gene_name "Dimt1"; transcript_type "protein_coding"; transcript_name "Dimt1-201"; protein_id "ENSMUSP00000022203.9"; transcript_support_level "1"; mgi_id "MGI:1913504"; tag "basic"; ccdsid "CCDS26758.1"; havana_gene "OTTMUSG00000067869.1"; havana_transcript "OTTMUST00000164120.1";
chr13	HAVANA	UTR	107083667	107083712	.	+	.	gene_id "ENSMUSG00000021692.10"; transcript_id "ENSMUST00000022203.10"; exon_number "1"; exon_id "4046";
chr13	HAVANA	exon	107083667	107083791	.	+	.	gene_id "ENSMUSG00000021692.10"; transcript_id "ENSMUST00000022203.10"; exon_number "2"; exon_id "ENSMUSE00001421750.2"; gene_type "protein_coding"; gene_name "Dimt1"; transcript_type "protein_coding"; transcript_name "Dimt1-201"; protein_id "ENSMUSP00000022203.9"; transcript_support_level "1"; mgi_id "MGI:1913504"; tag "basic"; ccdsid "CCDS26758.1"; havana_gene "OTTMUSG00000067869.1"; havana_transcript "OTTMUST00000164120.1";
chr13	HAVANA	start_codon	107083713	107083715	.	+	.	gene_id "ENSMUSG00000021692.10"; transcript_id "ENSMUST00000022203.10"; exon_number "3"; exon_id "4047";
chr13	HAVANA	CDS	107083713	107083791	.	+	.	gene_id "ENSMUSG00000021692.10"; transcript_id "ENSMUST00000022203.10"; exon_number "4"; exon_id "4048";
chr13	HAVANA	CDS	107084094	107084167	.	+	.	gene_id "ENSMUSG00000021692.10"; transcript_id "ENSMUST00000022203.10"; exon_number "5"; exon_id "ENSMUSE00001427431.2"; gene_type "protein_coding"; gene_name "Dimt1"; transcript_type "protein_coding"; transcript_name "Dimt1-201"; protein_id "ENSMUSP00000022203.9"; transcript_support_level "1"; mgi_id "MGI:1913504"; tag "basic"; ccdsid "CCDS26758.1"; havana_gene "OTTMUSG00000067869.1"; havana_transcript "OTTMUST00000164120.1";
chr13	HAVANA	exon	107084094	107084167	.	+	.	gene_id "ENSMUSG00000021692.10"; transcript_id "ENSMUST00000022203.10"; exon_number "6"; exon_id "ENSMUSE00001427431.2"; gene_type "protein_coding"; gene_name "Dimt1"; transcript_type "protein_coding"; transcript_name "Dimt1-201"; protein_id "ENSMUSP00000022203.9"; transcript_support_level "1"; mgi_id "MGI:1913504"; tag "basic"; ccdsid "CCDS26758.1"; havana_gene "OTTMUSG00000067869.1"; havana_transcript "OTTMUST00000164120.1";
chr13	HAVANA	CDS	107085209	107085295	.	+	.	gene_id "ENSMUSG00000021692.10"; transcript_id "ENSMUST00000022203.10"; exon_number "7"; exon_id "ENSMUSE00000120073.4"; gene_type "protein_coding"; gene_name "Dimt1"; transcript_type "protein_coding"; transcript_name "Dimt1-201"; protein_id "ENSMUSP00000022203.9"; transcript_support_level "1"; mgi_id "MGI:1913504"; tag "basic"; ccdsid "CCDS26758.1"; havana_gene "OTTMUSG00000067869.1"; havana_transcript "OTTMUST00000164120.1";
chr13	HAVANA	exon	107085209	107085295	.	+	.	gene_id "ENSMUSG00000021692.10"; transcript_id "ENSMUST00000022203.10"; exon_number "8"; exon_id "ENSMUSE00000120073.4"; gene_type "protein_coding"; gene_name "Dimt1"; transcript_type "protein_coding"; transcript_name "Dimt1-201"; protein_id "ENSMUSP00000022203.9"; transcript_support_level "1"; mgi_id "MGI:1913504"; tag "basic"; ccdsid "CCDS26758.1"; havana_gene "OTTMUSG00000067869.1"; havana_transcript "OTTMUST00000164120.1";
chr13	HAVANA	CDS	107086063	107086124	.	+	.	gene_id "ENSMUSG00000021692.10"; transcript_id "ENSMUST00000022203.10"; exon_number "9"; exon_id "ENSMUSE00000120072.4"; gene_type "protein_coding"; gene_name "Dimt1"; transcript_type "protein_coding"; transcript_name "Dimt1-201"; protein_id "ENSMUSP00000022203.9"; transcript_support_level "1"; mgi_id "MGI:1913504"; tag "basic"; ccdsid "CCDS26758.1"; havana_gene "OTTMUSG00000067869.1"; havana_transcript "OTTMUST00000164120.1";
chr13	HAVANA	exon	107086063	107086124	.	+	.	gene_id "ENSMUSG00000021692.10"; transcript_id "ENSMUST00000022203.10"; exon_number "10"; exon_id "ENSMUSE00000120072.4"; gene_type "protein_coding"; gene_name "Dimt1"; transcript_type "protein_coding"; transcript_name "Dimt1-201"; protein_id "ENSMUSP00000022203.9"; transcript_support_level "1"; mgi_id "MGI:1913504"; tag "basic"; ccdsid "CCDS26758.1"; havana_gene "OTTMUSG00000067869.1"; havana_transcript "OTTMUST00000164120.1";
chr13	HAVANA	CDS	107086200	107086293	.	+	.	gene_id "ENSMUSG00000021692.10"; transcript_id "ENSMUST00000022203.10"; exon_number "11"; exon_id "ENSMUSE00000120070.4"; gene_type "protein_coding"; gene_name "Dimt1"; transcript_type "protein_coding"; transcript_name "Dimt1-201"; protein_id "ENSMUSP00000022203.9"; transcript_support_level "1"; mgi_id "MGI:1913504"; tag "basic"; ccdsid "CCDS26758.1"; havana_gene "OTTMUSG00000067869.1"; havana_transcript "OTTMUST00000164120.1";
chr13	HAVANA	exon	107086200	107086293	.	+	.	gene_id "ENSMUSG00000021692.10"; transcript_id "ENSMUST00000022203.10"; exon_number "12"; exon_id "ENSMUSE00000120070.4"; gene_type "protein_coding"; gene_name "Dimt1"; transcript_type "protein_coding"; transcript_name "Dimt1-201"; protein_id "ENSMUSP00000022203.9"; transcript_support_level "1"; mgi_id "MGI:1913504"; tag "basic"; ccdsid "CCDS26758.1"; havana_gene "OTTMUSG00000067869.1"; havana_transcript "OTTMUST00000164120.1";
chr13	HAVANA	CDS	107086377	107086426	.	+	.	gene_id "ENSMUSG00000021692.10"; transcript_id "ENSMUST00000022203.10"; exon_number "13"; exon_id "ENSMUSE00001421963.2"; gene_type "protein_coding"; gene_name "Dimt1"; transcript_type "protein_coding"; transcript_name "Dimt1-201"; protein_id "ENSMUSP00000022203.9"; transcript_support_level "1"; mgi_id "MGI:1913504"; tag "basic"; ccdsid "CCDS26758.1"; havana_gene "OTTMUSG00000067869.1"; havana_transcript "OTTMUST00000164120.1";
chr13	HAVANA	exon	107086377	107086426	.	+	.	gene_id "ENSMUSG00000021692.10"; transcript_id "ENSMUST00000022203.10"; exon_number "14"; exon_id "ENSMUSE00001421963.2"; gene_type "protein_coding"; gene_name "Dimt1"; transcript_type "protein_coding"; transcript_name "Dimt1-201"; protein_id "ENSMUSP00000022203.9"; transcript_support_level "1"; mgi_id "MGI:1913504"; tag "basic"; ccdsid "CCDS26758.1"; havana_gene "OTTMUSG00000067869.1"; havana_transcript "OTTMUST00000164120.1";
chr13	HAVANA	CDS	107088326	107088449	.	+	.	gene_id "ENSMUSG00000021692.10"; transcript_id "ENSMUST00000022203.10"; exon_number "15"; exon_id "ENSMUSE00001423033.2"; gene_type "protein_coding"; gene_name "Dimt1"; transcript_type "protein_coding"; transcript_name "Dimt1-201"; protein_id "ENSMUSP00000022203.9"; transcript_support_level "1"; mgi_id "MGI:1913504"; tag "basic"; ccdsid "CCDS26758.1"; havana_gene "OTTMUSG00000067869.1"; havana_transcript "OTTMUST00000164120.1";
chr13	HAVANA	exon	107088326	107088449	.	+	.	gene_id "ENSMUSG00000021692.10"; transcript_id "ENSMUST00000022203.10"; exon_number "16"; exon_id "ENSMUSE00001423033.2"; gene_type "protein_coding"; gene_name "Dimt1"; transcript_type "protein_coding"; transcript_name "Dimt1-201"; protein_id "ENSMUSP00000022203.9"; transcript_support_level "1"; mgi_id "MGI:1913504"; tag "basic"; ccdsid "CCDS26758.1"; havana_gene "OTTMUSG00000067869.1"; havana_transcript "OTTMUST00000164120.1";
chr13	HAVANA	CDS	107088824	107088916	.	+	.	gene_id "ENSMUSG00000021692.10"; transcript_id "ENSMUST00000022203.10"; exon_number "17"; exon_id "ENSMUSE00001426970.2"; gene_type "protein_coding"; gene_name "Dimt1"; transcript_type "protein_coding"; transcript_name "Dimt1-201"; protein_id "ENSMUSP00000022203.9"; transcript_support_level "1"; mgi_id "MGI:1913504"; tag "basic"; ccdsid "CCDS26758.1"; havana_gene "OTTMUSG00000067869.1"; havana_transcript "OTTMUST00000164120.1";
chr13	HAVANA	exon	107088824	107088916	.	+	.	gene_id "ENSMUSG00000021692.10"; transcript_id "ENSMUST00000022203.10"; exon_number "18"; exon_id "ENSMUSE00001426970.2"; gene_type "protein_coding"; gene_name "Dimt1"; transcript_type "protein_coding"; transcript_name "Dimt1-201"; protein_id "ENSMUSP00000022203.9"; transcript_support_level "1"; mgi_id "MGI:1913504"; tag "basic"; ccdsid "CCDS26758.1"; havana_gene "OTTMUSG00000067869.1"; havana_transcript "OTTMUST00000164120.1";
chr13	HAVANA	CDS	107089942	107090006	.	+	.	gene_id "ENSMUSG00000021692.10"; transcript_id "ENSMUST00000022203.10"; exon_number "19"; exon_id "ENSMUSE00001421575.2"; gene_type "protein_coding"; gene_name "Dimt1"; transcript_type "protein_coding"; transcript_name "Dimt1-201"; protein_id "ENSMUSP00000022203.9"; transcript_support_level "1"; mgi_id "MGI:1913504"; tag "basic"; ccdsid "CCDS26758.1"; havana_gene "OTTMUSG00000067869.1"; havana_transcript "OTTMUST00000164120.1";
chr13	HAVANA	exon	107089942	107090006	.	+	.	gene_id "ENSMUSG00000021692.10"; transcript_id "ENSMUST00000022203.10"; exon_number "20"; exon_id "ENSMUSE00001421575.2"; gene_type "protein_coding"; gene_name "Dimt1"; transcript_type "protein_coding"; transcript_name "Dimt1-201"; protein_id "ENSMUSP00000022203.9"; transcript_support_level "1"; mgi_id "MGI:1913504"; tag "basic"; ccdsid "CCDS26758.1"; havana_gene "OTTMUSG00000067869.1"; havana_transcript "OTTMUST00000164120.1";
chr13	HAVANA	CDS	107091184	107091247	.	+	.	gene_id "ENSMUSG00000021692.10"; transcript_id "ENSMUST00000022203.10"; exon_number "21"; exon_id "ENSMUSE00001422108.2"; gene_type "protein_coding"; gene_name "Dimt1"; transcript_type "protein_coding"; transcript_name "Dimt1-201"; protein_id "ENSMUSP00000022203.9"; transcript_support_level "1"; mgi_id "MGI:1913504"; tag "basic"; ccdsid "CCDS26758.1"; havana_gene "OTTMUSG00000067869.1"; havana_transcript "OTTMUST00000164120.1";
chr13	HAVANA	exon	107091184	107091247	.	+	.	gene_id "ENSMUSG00000021692.10"; transcript_id "ENSMUST00000022203.10"; exon_number "22"; exon_id "ENSMUSE00001422108.2"; gene_type "protein_coding"; gene_name "Dimt1"; transcript_type "protein_coding"; transcript_name "Dimt1-201"; protein_id "ENSMUSP00000022203.9"; transcript_support_level "1"; mgi_id "MGI:1913504"; tag "basic"; ccdsid "CCDS26758.1"; havana_gene "OTTMUSG00000067869.1"; havana_transcript "OTTMUST00000164120.1";
chr13	HAVANA	CDS	107093602	107093708	.	+	.	gene_id "ENSMUSG00000021692.10"; transcript_id "ENSMUST00000022203.10"; exon_number "23"; exon_id "ENSMUSE00001427203.2"; gene_type "protein_coding"; gene_name "Dimt1"; transcript_type "protein_coding"; transcript_name "Dimt1-201"; protein_id "ENSMUSP00000022203.9"; transcript_support_level "1"; mgi_id "MGI:1913504"; tag "basic"; ccdsid "CCDS26758.1"; havana_gene "OTTMUSG00000067869.1"; havana_transcript "OTTMUST00000164120.1";
chr13	HAVANA	exon	107093602	107093708	.	+	.	gene_id "ENSMUSG00000021692.10"; transcript_id "ENSMUST00000022203.10"; exon_number "24"; exon_id "ENSMUSE00001427203.2"; gene_type "protein_coding"; gene_name "Dimt1"; transcript_type "protein_coding"; transcript_name "Dimt1-201"; protein_id "ENSMUSP00000022203.9"; transcript_support_level "1"; mgi_id "MGI:1913504"; tag "basic"; ccdsid "CCDS26758.1"; havana_gene "OTTMUSG00000067869.1"; havana_transcript "OTTMUST00000164120.1";
chr13	HAVANA	CDS	107095163	107095202	.	+	.	gene_id "ENSMUSG00000021692.10"; transcript_id "ENSMUST00000022203.10"; exon_number "25"; exon_id "4049";
chr13	HAVANA	exon	107095163	107096268	.	+	.	gene_id "ENSMUSG00000021692.10"; transcript_id "ENSMUST00000022203.10"; exon_number "26"; exon_id "ENSMUSE00001427722.2"; gene_type "protein_coding"; gene_name "Dimt1"; transcript_type "protein_coding"; transcript_name "Dimt1-201"; protein_id "ENSMUSP00000022203.9"; transcript_support_level "1"; mgi_id "MGI:1913504"; tag "basic"; ccdsid "CCDS26758.1"; havana_gene "OTTMUSG00000067869.1"; havana_transcript "OTTMUST00000164120.1";
chr13	HAVANA	stop_codon	107095203	107095205	.	+	.	gene_id "ENSMUSG00000021692.10"; transcript_id "ENSMUST00000022203.10"; exon_number "27"; exon_id "4050";
chr13	HAVANA	UTR	107095203	107096268	.	+	.	gene_id "ENSMUSG00000021692.10"; transcript_id "ENSMUST00000022203.10"; exon_number "28"; exon_id "4051";
chr13	HAVANA	transcript	107083686	107096732	.	+	.	gene_id "ENSMUSG00000021692.10"; transcript_id "ENSMUST00000223870.2"; exons "10"; gene_type "protein_coding"; gene_name "Dimt1"; transcript_type "retained_intron"; transcript_name "Dimt1-203"; mgi_id "MGI:1913504"; havana_gene "OTTMUSG00000067869.1"; havana_transcript "OTTMUST00000164121.1";
chr13	HAVANA	exon	107083686	107083791	.	+	.	gene_id "ENSMUSG00000021692.10"; transcript_id "ENSMUST00000223870.2"; exon_number "1"; exon_id "ENSMUSE00001422777.2"; gene_type "protein_coding"; gene_name "Dimt1"; transcript_type "retained_intron"; transcript_name "Dimt1-203"; mgi_id "MGI:1913504"; havana_gene "OTTMUSG00000067869.1"; havana_transcript "OTTMUST00000164121.1";
chr13	HAVANA	exon	107084094	107084167	.	+	.	gene_id "ENSMUSG00000021692.10"; transcript_id "ENSMUST00000223870.2"; exon_number "2"; exon_id "ENSMUSE00001427431.2"; gene_type "protein_coding"; gene_name "Dimt1"; transcript_type "retained_intron"; transcript_name "Dimt1-203"; mgi_id "MGI:1913504"; havana_gene "OTTMUSG00000067869.1"; havana_transcript "OTTMUST00000164121.1";
chr13	HAVANA	exon	107085209	107086293	.	+	.	gene_id "ENSMUSG00000021692.10"; transcript_id "ENSMUST00000223870.2"; exon_number "3"; exon_id "ENSMUSE00001422140.2"; gene_type "protein_coding"; gene_name "Dimt1"; transcript_type "retained_intron"; transcript_name "Dimt1-203"; mgi_id "MGI:1913504"; havana_gene "OTTMUSG00000067869.1"; havana_transcript "OTTMUST00000164121.1";
chr13	HAVANA	exon	107086377	107086426	.	+	.	gene_id "ENSMUSG00000021692.10"; transcript_id "ENSMUST00000223870.2"; exon_number "4"; exon_id "ENSMUSE00001421963.2"; gene_type "protein_coding"; gene_name "Dimt1"; transcript_type "retained_intron"; transcript_name "Dimt1-203"; mgi_id "MGI:1913504"; havana_gene "OTTMUSG00000067869.1"; havana_transcript "OTTMUST00000164121.1";
chr13	HAVANA	exon	107088326	107088449	.	+	.	gene_id "ENSMUSG00000021692.10"; transcript_id "ENSMUST00000223870.2"; exon_number "5"; exon_id "ENSMUSE00001423033.2"; gene_type "protein_coding"; gene_name "Dimt1"; transcript_type "retained_intron"; transcript_name "Dimt1-203"; mgi_id "MGI:1913504"; havana_gene "OTTMUSG00000067869.1"; havana_transcript "OTTMUST00000164121.1";
chr13	HAVANA	exon	107088824	107088916	.	+	.	gene_id "ENSMUSG00000021692.10"; transcript_id "ENSMUST00000223870.2"; exon_number "6"; exon_id "ENSMUSE00001426970.2"; gene_type "protein_coding"; gene_name "Dimt1"; transcript_type "retained_intron"; transcript_name "Dimt1-203"; mgi_id "MGI:1913504"; havana_gene "OTTMUSG00000067869.1"; havana_transcript "OTTMUST00000164121.1";
chr13	HAVANA	exon	107089942	107090006	.	+	.	gene_id "ENSMUSG00000021692.10"; transcript_id "ENSMUST00000223870.2"; exon_number "7"; exon_id "ENSMUSE00001421575.2"; gene_type "protein_coding"; gene_name "Dimt1"; transcript_type "retained_intron"; transcript_name "Dimt1-203"; mgi_id "MGI:1913504"; havana_gene "OTTMUSG00000067869.1"; havana_transcript "OTTMUST00000164121.1";
chr13	HAVANA	exon	107091184	107091247	.	+	.	gene_id "ENSMUSG00000021692.10"; transcript_id "ENSMUST00000223870.2"; exon_number "8"; exon_id "ENSMUSE00001422108.2"; gene_type "protein_coding"; gene_name "Dimt1"; transcript_type "retained_intron"; transcript_name "Dimt1-203"; mgi_id "MGI:1913504"; havana_gene "OTTMUSG00000067869.1"; havana_transcript "OTTMUST00000164121.1";
chr13	HAVANA	exon	107093602	107093708	.	+	.	gene_id "ENSMUSG00000021692.10"; transcript_id "ENSMUST00000223870.2"; exon_number "9"; exon_id "ENSMUSE00001427203.2"; gene_type "protein_coding"; gene_name "Dimt1"; transcript_type "retained_intron"; transcript_name "Dimt1-203"; mgi_id "MGI:1913504"; havana_gene "OTTMUSG00000067869.1"; havana_transcript "OTTMUST00000164121.1";
chr13	HAVANA	exon	107095163	107096732	.	+	.	gene_id "ENSMUSG00000021692.10"; transcript_id "ENSMUST00000223870.2"; exon_number "10"; exon_id "ENSMUSE00000568968.5"; gene_type "protein_coding"; gene_name "Dimt1"; transcript_type "retained_intron"; transcript_name "Dimt1-203"; mgi_id "MGI:1913504"; havana_gene "OTTMUSG00000067869.1"; havana_transcript "OTTMUST00000164121.1";
chr13	HAVANA	gene	107095504	107158921	.	-	.	gene_id "ENSMUSG00000021693.21"; transcripts "3"; gene_type "protein_coding"; gene_name "Kif2a"; mgi_id "MGI:108390"; tag "ncRNA_host"; havana_gene "OTTMUSG00000029368.1";
chr13	IsoQuant	transcript	107095504	107158863	.	-	.	gene_id "ENSMUSG00000021693.21"; transcript_id "transcript7683.chr13.nic"; exons "21";
chr13	IsoQuant	exon	107158520	107158863	.	-	.	gene_id "ENSMUSG00000021693.21"; transcript_id "transcript7683.chr13.nic"; exon_number "1"; exon_id "4052";
chr13	IsoQuant	exon	107130356	107130450	.	-	.	gene_id "ENSMUSG00000021693.21"; transcript_id "transcript7683.chr13.nic"; exon_number "2"; exon_id "ENSMUSE00001243974.2";
chr13	IsoQuant	exon	107129671	107129787	.	-	.	gene_id "ENSMUSG00000021693.21"; transcript_id "transcript7683.chr13.nic"; exon_number "3"; exon_id "ENSMUSE00000120084.4";
chr13	IsoQuant	exon	107126546	107126600	.	-	.	gene_id "ENSMUSG00000021693.21"; transcript_id "transcript7683.chr13.nic"; exon_number "4"; exon_id "ENSMUSE00000120081.4";
chr13	IsoQuant	exon	107124518	107124583	.	-	.	gene_id "ENSMUSG00000021693.21"; transcript_id "transcript7683.chr13.nic"; exon_number "5"; exon_id "ENSMUSE00000717131.2";
chr13	IsoQuant	exon	107123777	107123877	.	-	.	gene_id "ENSMUSG00000021693.21"; transcript_id "transcript7683.chr13.nic"; exon_number "6"; exon_id "ENSMUSE00000311524.4";
chr13	IsoQuant	exon	107121572	107121667	.	-	.	gene_id "ENSMUSG00000021693.21"; transcript_id "transcript7683.chr13.nic"; exon_number "7"; exon_id "ENSMUSE00000610415.2";
chr13	IsoQuant	exon	107119700	107119754	.	-	.	gene_id "ENSMUSG00000021693.21"; transcript_id "transcript7683.chr13.nic"; exon_number "8"; exon_id "ENSMUSE00000610414.2";
chr13	IsoQuant	exon	107119032	107119194	.	-	.	gene_id "ENSMUSG00000021693.21"; transcript_id "transcript7683.chr13.nic"; exon_number "9"; exon_id "ENSMUSE00000610413.2";
chr13	IsoQuant	exon	107115985	107116075	.	-	.	gene_id "ENSMUSG00000021693.21"; transcript_id "transcript7683.chr13.nic"; exon_number "10"; exon_id "ENSMUSE00000610412.2";
chr13	IsoQuant	exon	107115480	107115543	.	-	.	gene_id "ENSMUSG00000021693.21"; transcript_id "transcript7683.chr13.nic"; exon_number "11"; exon_id "ENSMUSE00000610411.2";
chr13	IsoQuant	exon	107114532	107114623	.	-	.	gene_id "ENSMUSG00000021693.21"; transcript_id "transcript7683.chr13.nic"; exon_number "12"; exon_id "ENSMUSE00000610410.2";
chr13	IsoQuant	exon	107113494	107113636	.	-	.	gene_id "ENSMUSG00000021693.21"; transcript_id "transcript7683.chr13.nic"; exon_number "13"; exon_id "ENSMUSE00000610409.2";
chr13	IsoQuant	exon	107113164	107113368	.	-	.	gene_id "ENSMUSG00000021693.21"; transcript_id "transcript7683.chr13.nic"; exon_number "14"; exon_id "ENSMUSE00001424119.2";
chr13	IsoQuant	exon	107111879	107111989	.	-	.	gene_id "ENSMUSG00000021693.21"; transcript_id "transcript7683.chr13.nic"; exon_number "15"; exon_id "ENSMUSE00001423762.2";
chr13	IsoQuant	exon	107111003	107111070	.	-	.	gene_id "ENSMUSG00000021693.21"; transcript_id "transcript7683.chr13.nic"; exon_number "16"; exon_id "ENSMUSE00000610406.2";
chr13	IsoQuant	exon	107106212	107106325	.	-	.	gene_id "ENSMUSG00000021693.21"; transcript_id "transcript7683.chr13.nic"; exon_number "17"; exon_id "ENSMUSE00000610405.2";
chr13	IsoQuant	exon	107105146	107105296	.	-	.	gene_id "ENSMUSG00000021693.21"; transcript_id "transcript7683.chr13.nic"; exon_number "18"; exon_id "ENSMUSE00000610404.2";
chr13	IsoQuant	exon	107101526	107101627	.	-	.	gene_id "ENSMUSG00000021693.21"; transcript_id "transcript7683.chr13.nic"; exon_number "19"; exon_id "ENSMUSE00000610403.2";
chr13	IsoQuant	exon	107100849	107100984	.	-	.	gene_id "ENSMUSG00000021693.21"; transcript_id "transcript7683.chr13.nic"; exon_number "20"; exon_id "ENSMUSE00000610402.2";
chr13	IsoQuant	exon	107095504	107098732	.	-	.	gene_id "ENSMUSG00000021693.21"; transcript_id "transcript7683.chr13.nic"; exon_number "21"; exon_id "ENSMUSE00000752739.3";
chr13	IsoQuant	transcript	107097096	107158921	.	-	.	gene_id "ENSMUSG00000021693.21"; transcript_id "transcript7696.chr13.nic"; exons "20";
chr13	IsoQuant	exon	107158520	107158921	.	-	.	gene_id "ENSMUSG00000021693.21"; transcript_id "transcript7696.chr13.nic"; exon_number "1"; exon_id "4053";
chr13	IsoQuant	exon	107130356	107130450	.	-	.	gene_id "ENSMUSG00000021693.21"; transcript_id "transcript7696.chr13.nic"; exon_number "2"; exon_id "ENSMUSE00001243974.2";
chr13	IsoQuant	exon	107129671	107129787	.	-	.	gene_id "ENSMUSG00000021693.21"; transcript_id "transcript7696.chr13.nic"; exon_number "3"; exon_id "ENSMUSE00000120084.4";
chr13	IsoQuant	exon	107126546	107126600	.	-	.	gene_id "ENSMUSG00000021693.21"; transcript_id "transcript7696.chr13.nic"; exon_number "4"; exon_id "ENSMUSE00000120081.4";
chr13	IsoQuant	exon	107124518	107124583	.	-	.	gene_id "ENSMUSG00000021693.21"; transcript_id "transcript7696.chr13.nic"; exon_number "5"; exon_id "ENSMUSE00000717131.2";
chr13	IsoQuant	exon	107123777	107123877	.	-	.	gene_id "ENSMUSG00000021693.21"; transcript_id "transcript7696.chr13.nic"; exon_number "6"; exon_id "ENSMUSE00000311524.4";
chr13	IsoQuant	exon	107121572	107121667	.	-	.	gene_id "ENSMUSG00000021693.21"; transcript_id "transcript7696.chr13.nic"; exon_number "7"; exon_id "ENSMUSE00000610415.2";
chr13	IsoQuant	exon	107119700	107119754	.	-	.	gene_id "ENSMUSG00000021693.21"; transcript_id "transcript7696.chr13.nic"; exon_number "8"; exon_id "ENSMUSE00000610414.2";
chr13	IsoQuant	exon	107119032	107119194	.	-	.	gene_id "ENSMUSG00000021693.21"; transcript_id "transcript7696.chr13.nic"; exon_number "9"; exon_id "ENSMUSE00000610413.2";
chr13	IsoQuant	exon	107115985	107116075	.	-	.	gene_id "ENSMUSG00000021693.21"; transcript_id "transcript7696.chr13.nic"; exon_number "10"; exon_id "ENSMUSE00000610412.2";
chr13	IsoQuant	exon	107115480	107115543	.	-	.	gene_id "ENSMUSG00000021693.21"; transcript_id "transcript7696.chr13.nic"; exon_number "11"; exon_id "ENSMUSE00000610411.2";
chr13	IsoQuant	exon	107114532	107114623	.	-	.	gene_id "ENSMUSG00000021693.21"; transcript_id "transcript7696.chr13.nic"; exon_number "12"; exon_id "ENSMUSE00000610410.2";
chr13	IsoQuant	exon	107113494	107113636	.	-	.	gene_id "ENSMUSG00000021693.21"; transcript_id "transcript7696.chr13.nic"; exon_number "13"; exon_id "ENSMUSE00000610409.2";
chr13	IsoQuant	exon	107113164	107113368	.	-	.	gene_id "ENSMUSG00000021693.21"; transcript_id "transcript7696.chr13.nic"; exon_number "14"; exon_id "ENSMUSE00001424119.2";
chr13	IsoQuant	exon	107111879	107111989	.	-	.	gene_id "ENSMUSG00000021693.21"; transcript_id "transcript7696.chr13.nic"; exon_number "15"; exon_id "ENSMUSE00001423762.2";
chr13	IsoQuant	exon	107111003	107111070	.	-	.	gene_id "ENSMUSG00000021693.21"; transcript_id "transcript7696.chr13.nic"; exon_number "16"; exon_id "ENSMUSE00000610406.2";
chr13	IsoQuant	exon	107105146	107105296	.	-	.	gene_id "ENSMUSG00000021693.21"; transcript_id "transcript7696.chr13.nic"; exon_number "17"; exon_id "ENSMUSE00000610404.2";
chr13	IsoQuant	exon	107101526	107101627	.	-	.	gene_id "ENSMUSG00000021693.21"; transcript_id "transcript7696.chr13.nic"; exon_number "18"; exon_id "ENSMUSE00000610403.2";
chr13	IsoQuant	exon	107100849	107100984	.	-	.	gene_id "ENSMUSG00000021693.21"; transcript_id "transcript7696.chr13.nic"; exon_number "19"; exon_id "ENSMUSE00000610402.2";
chr13	IsoQuant	exon	107097096	107098732	.	-	.	gene_id "ENSMUSG00000021693.21"; transcript_id "transcript7696.chr13.nic"; exon_number "20"; exon_id "4054";
chr13	HAVANA	transcript	107098360	107158634	.	-	.	gene_id "ENSMUSG00000021693.21"; transcript_id "ENSMUST00000159772.8"; exons "21"; gene_type "protein_coding"; gene_name "Kif2a"; transcript_type "protein_coding"; transcript_name "Kif2a-206"; protein_id "ENSMUSP00000125644.2"; transcript_support_level "5"; mgi_id "MGI:108390"; tag "basic"; havana_gene "OTTMUSG00000029368.1"; havana_transcript "OTTMUST00000087626.1";
chr13	HAVANA	UTR	107158584	107158634	.	-	.	gene_id "ENSMUSG00000021693.21"; transcript_id "ENSMUST00000159772.8"; exon_number "1"; exon_id "4055";
chr13	HAVANA	start_codon	107158581	107158583	.	-	.	gene_id "ENSMUSG00000021693.21"; transcript_id "ENSMUST00000159772.8"; exon_number "2"; exon_id "4056";
chr13	HAVANA	exon	107158520	107158634	.	-	.	gene_id "ENSMUSG00000021693.21"; transcript_id "ENSMUST00000159772.8"; exon_number "3"; exon_id "ENSMUSE00000850253.2"; gene_type "protein_coding"; gene_name "Kif2a"; transcript_type "protein_coding"; transcript_name "Kif2a-206"; protein_id "ENSMUSP00000125644.2"; transcript_support_level "5"; mgi_id "MGI:108390"; tag "basic"; havana_gene "OTTMUSG00000029368.1"; havana_transcript "OTTMUST00000087626.1";
chr13	HAVANA	CDS	107158520	107158583	.	-	.	gene_id "ENSMUSG00000021693.21"; transcript_id "ENSMUST00000159772.8"; exon_number "4"; exon_id "4057";
chr13	HAVANA	exon	107130356	107130450	.	-	.	gene_id "ENSMUSG00000021693.21"; transcript_id "ENSMUST00000159772.8"; exon_number "5"; exon_id "ENSMUSE00001243974.2"; gene_type "protein_coding"; gene_name "Kif2a"; transcript_type "protein_coding"; transcript_name "Kif2a-206"; protein_id "ENSMUSP00000125644.2"; transcript_support_level "5"; mgi_id "MGI:108390"; tag "basic"; havana_gene "OTTMUSG00000029368.1"; havana_transcript "OTTMUST00000087626.1";
chr13	HAVANA	CDS	107130356	107130450	.	-	.	gene_id "ENSMUSG00000021693.21"; transcript_id "ENSMUST00000159772.8"; exon_number "6"; exon_id "ENSMUSE00001243974.2"; gene_type "protein_coding"; gene_name "Kif2a"; transcript_type "protein_coding"; transcript_name "Kif2a-206"; protein_id "ENSMUSP00000125644.2"; transcript_support_level "5"; mgi_id "MGI:108390"; tag "basic"; havana_gene "OTTMUSG00000029368.1"; havana_transcript "OTTMUST00000087626.1";
chr13	HAVANA	exon	107129671	107129787	.	-	.	gene_id "ENSMUSG00000021693.21"; transcript_id "ENSMUST00000159772.8"; exon_number "7"; exon_id "ENSMUSE00000120084.4"; gene_type "protein_coding"; gene_name "Kif2a"; transcript_type "protein_coding"; transcript_name "Kif2a-206"; protein_id "ENSMUSP00000125644.2"; transcript_support_level "5"; mgi_id "MGI:108390"; tag "basic"; havana_gene "OTTMUSG00000029368.1"; havana_transcript "OTTMUST00000087626.1";
chr13	HAVANA	CDS	107129671	107129787	.	-	.	gene_id "ENSMUSG00000021693.21"; transcript_id "ENSMUST00000159772.8"; exon_number "8"; exon_id "ENSMUSE00000120084.4"; gene_type "protein_coding"; gene_name "Kif2a"; transcript_type "protein_coding"; transcript_name "Kif2a-206"; protein_id "ENSMUSP00000125644.2"; transcript_support_level "5"; mgi_id "MGI:108390"; tag "basic"; havana_gene "OTTMUSG00000029368.1"; havana_transcript "OTTMUST00000087626.1";
chr13	HAVANA	exon	107126546	107126600	.	-	.	gene_id "ENSMUSG00000021693.21"; transcript_id "ENSMUST00000159772.8"; exon_number "9"; exon_id "ENSMUSE00000120081.4"; gene_type "protein_coding"; gene_name "Kif2a"; transcript_type "protein_coding"; transcript_name "Kif2a-206"; protein_id "ENSMUSP00000125644.2"; transcript_support_level "5"; mgi_id "MGI:108390"; tag "basic"; havana_gene "OTTMUSG00000029368.1"; havana_transcript "OTTMUST00000087626.1";
chr13	HAVANA	CDS	107126546	107126600	.	-	.	gene_id "ENSMUSG00000021693.21"; transcript_id "ENSMUST00000159772.8"; exon_number "10"; exon_id "ENSMUSE00000120081.4"; gene_type "protein_coding"; gene_name "Kif2a"; transcript_type "protein_coding"; transcript_name "Kif2a-206"; protein_id "ENSMUSP00000125644.2"; transcript_support_level "5"; mgi_id "MGI:108390"; tag "basic"; havana_gene "OTTMUSG00000029368.1"; havana_transcript "OTTMUST00000087626.1";
chr13	HAVANA	exon	107124461	107124583	.	-	.	gene_id "ENSMUSG00000021693.21"; transcript_id "ENSMUST00000159772.8"; exon_number "11"; exon_id "ENSMUSE00000120083.4"; gene_type "protein_coding"; gene_name "Kif2a"; transcript_type "protein_coding"; transcript_name "Kif2a-206"; protein_id "ENSMUSP00000125644.2"; transcript_support_level "5"; mgi_id "MGI:108390"; tag "basic"; havana_gene "OTTMUSG00000029368.1"; havana_transcript "OTTMUST00000087626.1";
chr13	HAVANA	CDS	107124461	107124583	.	-	.	gene_id "ENSMUSG00000021693.21"; transcript_id "ENSMUST00000159772.8"; exon_number "12"; exon_id "ENSMUSE00000120083.4"; gene_type "protein_coding"; gene_name "Kif2a"; transcript_type "protein_coding"; transcript_name "Kif2a-206"; protein_id "ENSMUSP00000125644.2"; transcript_support_level "5"; mgi_id "MGI:108390"; tag "basic"; havana_gene "OTTMUSG00000029368.1"; havana_transcript "OTTMUST00000087626.1";
chr13	HAVANA	exon	107123777	107123877	.	-	.	gene_id "ENSMUSG00000021693.21"; transcript_id "ENSMUST00000159772.8"; exon_number "13"; exon_id "ENSMUSE00000311524.4"; gene_type "protein_coding"; gene_name "Kif2a"; transcript_type "protein_coding"; transcript_name "Kif2a-206"; protein_id "ENSMUSP00000125644.2"; transcript_support_level "5"; mgi_id "MGI:108390"; tag "basic"; havana_gene "OTTMUSG00000029368.1"; havana_transcript "OTTMUST00000087626.1";
chr13	HAVANA	CDS	107123777	107123877	.	-	.	gene_id "ENSMUSG00000021693.21"; transcript_id "ENSMUST00000159772.8"; exon_number "14"; exon_id "ENSMUSE00000311524.4"; gene_type "protein_coding"; gene_name "Kif2a"; transcript_type "protein_coding"; transcript_name "Kif2a-206"; protein_id "ENSMUSP00000125644.2"; transcript_support_level "5"; mgi_id "MGI:108390"; tag "basic"; havana_gene "OTTMUSG00000029368.1"; havana_transcript "OTTMUST00000087626.1";
chr13	HAVANA	exon	107121572	107121667	.	-	.	gene_id "ENSMUSG00000021693.21"; transcript_id "ENSMUST00000159772.8"; exon_number "15"; exon_id "ENSMUSE00000610415.2"; gene_type "protein_coding"; gene_name "Kif2a"; transcript_type "protein_coding"; transcript_name "Kif2a-206"; protein_id "ENSMUSP00000125644.2"; transcript_support_level "5"; mgi_id "MGI:108390"; tag "basic"; havana_gene "OTTMUSG00000029368.1"; havana_transcript "OTTMUST00000087626.1";
chr13	HAVANA	CDS	107121572	107121667	.	-	.	gene_id "ENSMUSG00000021693.21"; transcript_id "ENSMUST00000159772.8"; exon_number "16"; exon_id "ENSMUSE00000610415.2"; gene_type "protein_coding"; gene_name "Kif2a"; transcript_type "protein_coding"; transcript_name "Kif2a-206"; protein_id "ENSMUSP00000125644.2"; transcript_support_level "5"; mgi_id "MGI:108390"; tag "basic"; havana_gene "OTTMUSG00000029368.1"; havana_transcript "OTTMUST00000087626.1";
chr13	HAVANA	exon	107119700	107119754	.	-	.	gene_id "ENSMUSG00000021693.21"; transcript_id "ENSMUST00000159772.8"; exon_number "17"; exon_id "ENSMUSE00000610414.2"; gene_type "protein_coding"; gene_name "Kif2a"; transcript_type "protein_coding"; transcript_name "Kif2a-206"; protein_id "ENSMUSP00000125644.2"; transcript_support_level "5"; mgi_id "MGI:108390"; tag "basic"; havana_gene "OTTMUSG00000029368.1"; havana_transcript "OTTMUST00000087626.1";
chr13	HAVANA	CDS	107119700	107119754	.	-	.	gene_id "ENSMUSG00000021693.21"; transcript_id "ENSMUST00000159772.8"; exon_number "18"; exon_id "ENSMUSE00000610414.2"; gene_type "protein_coding"; gene_name "Kif2a"; transcript_type "protein_coding"; transcript_name "Kif2a-206"; protein_id "ENSMUSP00000125644.2"; transcript_support_level "5"; mgi_id "MGI:108390"; tag "basic"; havana_gene "OTTMUSG00000029368.1"; havana_transcript "OTTMUST00000087626.1";
chr13	HAVANA	exon	107119032	107119194	.	-	.	gene_id "ENSMUSG00000021693.21"; transcript_id "ENSMUST00000159772.8"; exon_number "19"; exon_id "ENSMUSE00000610413.2"; gene_type "protein_coding"; gene_name "Kif2a"; transcript_type "protein_coding"; transcript_name "Kif2a-206"; protein_id "ENSMUSP00000125644.2"; transcript_support_level "5"; mgi_id "MGI:108390"; tag "basic"; havana_gene "OTTMUSG00000029368.1"; havana_transcript "OTTMUST00000087626.1";
chr13	HAVANA	CDS	107119032	107119194	.	-	.	gene_id "ENSMUSG00000021693.21"; transcript_id "ENSMUST00000159772.8"; exon_number "20"; exon_id "ENSMUSE00000610413.2"; gene_type "protein_coding"; gene_name "Kif2a"; transcript_type "protein_coding"; transcript_name "Kif2a-206"; protein_id "ENSMUSP00000125644.2"; transcript_support_level "5"; mgi_id "MGI:108390"; tag "basic"; havana_gene "OTTMUSG00000029368.1"; havana_transcript "OTTMUST00000087626.1";
chr13	HAVANA	exon	107115985	107116075	.	-	.	gene_id "ENSMUSG00000021693.21"; transcript_id "ENSMUST00000159772.8"; exon_number "21"; exon_id "ENSMUSE00000610412.2"; gene_type "protein_coding"; gene_name "Kif2a"; transcript_type "protein_coding"; transcript_name "Kif2a-206"; protein_id "ENSMUSP00000125644.2"; transcript_support_level "5"; mgi_id "MGI:108390"; tag "basic"; havana_gene "OTTMUSG00000029368.1"; havana_transcript "OTTMUST00000087626.1";
chr13	HAVANA	CDS	107115985	107116075	.	-	.	gene_id "ENSMUSG00000021693.21"; transcript_id "ENSMUST00000159772.8"; exon_number "22"; exon_id "ENSMUSE00000610412.2"; gene_type "protein_coding"; gene_name "Kif2a"; transcript_type "protein_coding"; transcript_name "Kif2a-206"; protein_id "ENSMUSP00000125644.2"; transcript_support_level "5"; mgi_id "MGI:108390"; tag "basic"; havana_gene "OTTMUSG00000029368.1"; havana_transcript "OTTMUST00000087626.1";
chr13	HAVANA	exon	107115480	107115543	.	-	.	gene_id "ENSMUSG00000021693.21"; transcript_id "ENSMUST00000159772.8"; exon_number "23"; exon_id "ENSMUSE00000610411.2"; gene_type "protein_coding"; gene_name "Kif2a"; transcript_type "protein_coding"; transcript_name "Kif2a-206"; protein_id "ENSMUSP00000125644.2"; transcript_support_level "5"; mgi_id "MGI:108390"; tag "basic"; havana_gene "OTTMUSG00000029368.1"; havana_transcript "OTTMUST00000087626.1";
chr13	HAVANA	CDS	107115480	107115543	.	-	.	gene_id "ENSMUSG00000021693.21"; transcript_id "ENSMUST00000159772.8"; exon_number "24"; exon_id "ENSMUSE00000610411.2"; gene_type "protein_coding"; gene_name "Kif2a"; transcript_type "protein_coding"; transcript_name "Kif2a-206"; protein_id "ENSMUSP00000125644.2"; transcript_support_level "5"; mgi_id "MGI:108390"; tag "basic"; havana_gene "OTTMUSG00000029368.1"; havana_transcript "OTTMUST00000087626.1";
chr13	HAVANA	exon	107114532	107114623	.	-	.	gene_id "ENSMUSG00000021693.21"; transcript_id "ENSMUST00000159772.8"; exon_number "25"; exon_id "ENSMUSE00000610410.2"; gene_type "protein_coding"; gene_name "Kif2a"; transcript_type "protein_coding"; transcript_name "Kif2a-206"; protein_id "ENSMUSP00000125644.2"; transcript_support_level "5"; mgi_id "MGI:108390"; tag "basic"; havana_gene "OTTMUSG00000029368.1"; havana_transcript "OTTMUST00000087626.1";
chr13	HAVANA	CDS	107114532	107114623	.	-	.	gene_id "ENSMUSG00000021693.21"; transcript_id "ENSMUST00000159772.8"; exon_number "26"; exon_id "ENSMUSE00000610410.2"; gene_type "protein_coding"; gene_name "Kif2a"; transcript_type "protein_coding"; transcript_name "Kif2a-206"; protein_id "ENSMUSP00000125644.2"; transcript_support_level "5"; mgi_id "MGI:108390"; tag "basic"; havana_gene "OTTMUSG00000029368.1"; havana_transcript "OTTMUST00000087626.1";
chr13	HAVANA	exon	107113494	107113636	.	-	.	gene_id "ENSMUSG00000021693.21"; transcript_id "ENSMUST00000159772.8"; exon_number "27"; exon_id "ENSMUSE00000610409.2"; gene_type "protein_coding"; gene_name "Kif2a"; transcript_type "protein_coding"; transcript_name "Kif2a-206"; protein_id "ENSMUSP00000125644.2"; transcript_support_level "5"; mgi_id "MGI:108390"; tag "basic"; havana_gene "OTTMUSG00000029368.1"; havana_transcript "OTTMUST00000087626.1";
chr13	HAVANA	CDS	107113494	107113636	.	-	.	gene_id "ENSMUSG00000021693.21"; transcript_id "ENSMUST00000159772.8"; exon_number "28"; exon_id "ENSMUSE00000610409.2"; gene_type "protein_coding"; gene_name "Kif2a"; transcript_type "protein_coding"; transcript_name "Kif2a-206"; protein_id "ENSMUSP00000125644.2"; transcript_support_level "5"; mgi_id "MGI:108390"; tag "basic"; havana_gene "OTTMUSG00000029368.1"; havana_transcript "OTTMUST00000087626.1";
chr13	HAVANA	exon	107113164	107113368	.	-	.	gene_id "ENSMUSG00000021693.21"; transcript_id "ENSMUST00000159772.8"; exon_number "29"; exon_id "ENSMUSE00001424119.2"; gene_type "protein_coding"; gene_name "Kif2a"; transcript_type "protein_coding"; transcript_name "Kif2a-206"; protein_id "ENSMUSP00000125644.2"; transcript_support_level "5"; mgi_id "MGI:108390"; tag "basic"; havana_gene "OTTMUSG00000029368.1"; havana_transcript "OTTMUST00000087626.1";
chr13	HAVANA	CDS	107113164	107113368	.	-	.	gene_id "ENSMUSG00000021693.21"; transcript_id "ENSMUST00000159772.8"; exon_number "30"; exon_id "ENSMUSE00001424119.2"; gene_type "protein_coding"; gene_name "Kif2a"; transcript_type "protein_coding"; transcript_name "Kif2a-206"; protein_id "ENSMUSP00000125644.2"; transcript_support_level "5"; mgi_id "MGI:108390"; tag "basic"; havana_gene "OTTMUSG00000029368.1"; havana_transcript "OTTMUST00000087626.1";
chr13	HAVANA	exon	107111879	107111989	.	-	.	gene_id "ENSMUSG00000021693.21"; transcript_id "ENSMUST00000159772.8"; exon_number "31"; exon_id "ENSMUSE00001423762.2"; gene_type "protein_coding"; gene_name "Kif2a"; transcript_type "protein_coding"; transcript_name "Kif2a-206"; protein_id "ENSMUSP00000125644.2"; transcript_support_level "5"; mgi_id "MGI:108390"; tag "basic"; havana_gene "OTTMUSG00000029368.1"; havana_transcript "OTTMUST00000087626.1";
chr13	HAVANA	CDS	107111879	107111989	.	-	.	gene_id "ENSMUSG00000021693.21"; transcript_id "ENSMUST00000159772.8"; exon_number "32"; exon_id "ENSMUSE00001423762.2"; gene_type "protein_coding"; gene_name "Kif2a"; transcript_type "protein_coding"; transcript_name "Kif2a-206"; protein_id "ENSMUSP00000125644.2"; transcript_support_level "5"; mgi_id "MGI:108390"; tag "basic"; havana_gene "OTTMUSG00000029368.1"; havana_transcript "OTTMUST00000087626.1";
chr13	HAVANA	exon	107111003	107111070	.	-	.	gene_id "ENSMUSG00000021693.21"; transcript_id "ENSMUST00000159772.8"; exon_number "33"; exon_id "ENSMUSE00000610406.2"; gene_type "protein_coding"; gene_name "Kif2a"; transcript_type "protein_coding"; transcript_name "Kif2a-206"; protein_id "ENSMUSP00000125644.2"; transcript_support_level "5"; mgi_id "MGI:108390"; tag "basic"; havana_gene "OTTMUSG00000029368.1"; havana_transcript "OTTMUST00000087626.1";
chr13	HAVANA	CDS	107111003	107111070	.	-	.	gene_id "ENSMUSG00000021693.21"; transcript_id "ENSMUST00000159772.8"; exon_number "34"; exon_id "ENSMUSE00000610406.2"; gene_type "protein_coding"; gene_name "Kif2a"; transcript_type "protein_coding"; transcript_name "Kif2a-206"; protein_id "ENSMUSP00000125644.2"; transcript_support_level "5"; mgi_id "MGI:108390"; tag "basic"; havana_gene "OTTMUSG00000029368.1"; havana_transcript "OTTMUST00000087626.1";
chr13	HAVANA	exon	107106212	107106325	.	-	.	gene_id "ENSMUSG00000021693.21"; transcript_id "ENSMUST00000159772.8"; exon_number "35"; exon_id "ENSMUSE00000610405.2"; gene_type "protein_coding"; gene_name "Kif2a"; transcript_type "protein_coding"; transcript_name "Kif2a-206"; protein_id "ENSMUSP00000125644.2"; transcript_support_level "5"; mgi_id "MGI:108390"; tag "basic"; havana_gene "OTTMUSG00000029368.1"; havana_transcript "OTTMUST00000087626.1";
chr13	HAVANA	CDS	107106212	107106325	.	-	.	gene_id "ENSMUSG00000021693.21"; transcript_id "ENSMUST00000159772.8"; exon_number "36"; exon_id "ENSMUSE00000610405.2"; gene_type "protein_coding"; gene_name "Kif2a"; transcript_type "protein_coding"; transcript_name "Kif2a-206"; protein_id "ENSMUSP00000125644.2"; transcript_support_level "5"; mgi_id "MGI:108390"; tag "basic"; havana_gene "OTTMUSG00000029368.1"; havana_transcript "OTTMUST00000087626.1";
chr13	HAVANA	exon	107105146	107105296	.	-	.	gene_id "ENSMUSG00000021693.21"; transcript_id "ENSMUST00000159772.8"; exon_number "37"; exon_id "ENSMUSE00000610404.2"; gene_type "protein_coding"; gene_name "Kif2a"; transcript_type "protein_coding"; transcript_name "Kif2a-206"; protein_id "ENSMUSP00000125644.2"; transcript_support_level "5"; mgi_id "MGI:108390"; tag "basic"; havana_gene "OTTMUSG00000029368.1"; havana_transcript "OTTMUST00000087626.1";
chr13	HAVANA	CDS	107105146	107105296	.	-	.	gene_id "ENSMUSG00000021693.21"; transcript_id "ENSMUST00000159772.8"; exon_number "38"; exon_id "ENSMUSE00000610404.2"; gene_type "protein_coding"; gene_name "Kif2a"; transcript_type "protein_coding"; transcript_name "Kif2a-206"; protein_id "ENSMUSP00000125644.2"; transcript_support_level "5"; mgi_id "MGI:108390"; tag "basic"; havana_gene "OTTMUSG00000029368.1"; havana_transcript "OTTMUST00000087626.1";
chr13	HAVANA	exon	107101526	107101627	.	-	.	gene_id "ENSMUSG00000021693.21"; transcript_id "ENSMUST00000159772.8"; exon_number "39"; exon_id "ENSMUSE00000610403.2"; gene_type "protein_coding"; gene_name "Kif2a"; transcript_type "protein_coding"; transcript_name "Kif2a-206"; protein_id "ENSMUSP00000125644.2"; transcript_support_level "5"; mgi_id "MGI:108390"; tag "basic"; havana_gene "OTTMUSG00000029368.1"; havana_transcript "OTTMUST00000087626.1";
chr13	HAVANA	CDS	107101526	107101627	.	-	.	gene_id "ENSMUSG00000021693.21"; transcript_id "ENSMUST00000159772.8"; exon_number "40"; exon_id "ENSMUSE00000610403.2"; gene_type "protein_coding"; gene_name "Kif2a"; transcript_type "protein_coding"; transcript_name "Kif2a-206"; protein_id "ENSMUSP00000125644.2"; transcript_support_level "5"; mgi_id "MGI:108390"; tag "basic"; havana_gene "OTTMUSG00000029368.1"; havana_transcript "OTTMUST00000087626.1";
chr13	HAVANA	exon	107100849	107100984	.	-	.	gene_id "ENSMUSG00000021693.21"; transcript_id "ENSMUST00000159772.8"; exon_number "41"; exon_id "ENSMUSE00000610402.2"; gene_type "protein_coding"; gene_name "Kif2a"; transcript_type "protein_coding"; transcript_name "Kif2a-206"; protein_id "ENSMUSP00000125644.2"; transcript_support_level "5"; mgi_id "MGI:108390"; tag "basic"; havana_gene "OTTMUSG00000029368.1"; havana_transcript "OTTMUST00000087626.1";
chr13	HAVANA	CDS	107100849	107100984	.	-	.	gene_id "ENSMUSG00000021693.21"; transcript_id "ENSMUST00000159772.8"; exon_number "42"; exon_id "ENSMUSE00000610402.2"; gene_type "protein_coding"; gene_name "Kif2a"; transcript_type "protein_coding"; transcript_name "Kif2a-206"; protein_id "ENSMUSP00000125644.2"; transcript_support_level "5"; mgi_id "MGI:108390"; tag "basic"; havana_gene "OTTMUSG00000029368.1"; havana_transcript "OTTMUST00000087626.1";
chr13	HAVANA	CDS	107098650	107098732	.	-	.	gene_id "ENSMUSG00000021693.21"; transcript_id "ENSMUST00000159772.8"; exon_number "43"; exon_id "4058";
chr13	HAVANA	stop_codon	107098647	107098649	.	-	.	gene_id "ENSMUSG00000021693.21"; transcript_id "ENSMUST00000159772.8"; exon_number "44"; exon_id "4059";
chr13	HAVANA	exon	107098360	107098732	.	-	.	gene_id "ENSMUSG00000021693.21"; transcript_id "ENSMUST00000159772.8"; exon_number "45"; exon_id "ENSMUSE00000311402.5"; gene_type "protein_coding"; gene_name "Kif2a"; transcript_type "protein_coding"; transcript_name "Kif2a-206"; protein_id "ENSMUSP00000125644.2"; transcript_support_level "5"; mgi_id "MGI:108390"; tag "basic"; havana_gene "OTTMUSG00000029368.1"; havana_transcript "OTTMUST00000087626.1";
chr13	HAVANA	UTR	107098360	107098649	.	-	.	gene_id "ENSMUSG00000021693.21"; transcript_id "ENSMUST00000159772.8"; exon_number "46"; exon_id "4060";
chr13	IsoQuant	gene	107134322	107136343	.	-	.	gene_id "novel_gene_chr13_7745"; transcripts "1";
chr13	IsoQuant	transcript	107134322	107136343	.	-	.	gene_id "novel_gene_chr13_7745"; transcript_id "transcript7744.chr13.nnic"; exons "1";
chr13	IsoQuant	exon	107134322	107136343	.	-	.	gene_id "novel_gene_chr13_7745"; transcript_id "transcript7744.chr13.nnic"; exon_number "1"; exon_id "4061";
chr13	IsoQuant	gene	107148114	107152700	.	+	.	gene_id "novel_gene_chr13_7741"; transcripts "1";
chr13	IsoQuant	transcript	107148114	107152700	.	+	.	gene_id "novel_gene_chr13_7741"; transcript_id "transcript7740.chr13.nnic"; exons "1";
chr13	IsoQuant	exon	107148114	107152700	.	+	.	gene_id "novel_gene_chr13_7741"; transcript_id "transcript7740.chr13.nnic"; exon_number "1"; exon_id "4062";
chr13	IsoQuant	gene	107156529	107158834	.	-	.	gene_id "novel_gene_chr13_7747"; transcripts "1";
chr13	IsoQuant	transcript	107156529	107158834	.	-	.	gene_id "novel_gene_chr13_7747"; transcript_id "transcript7746.chr13.nnic"; exons "1";
chr13	IsoQuant	exon	107156529	107158834	.	-	.	gene_id "novel_gene_chr13_7747"; transcript_id "transcript7746.chr13.nnic"; exon_number "1"; exon_id "4063";
chr13	HAVANA	gene	107157983	107285081	.	+	.	gene_id "ENSMUSG00000071181.4"; transcripts "2"; gene_type "lncRNA"; gene_name "3830408C21Rik"; mgi_id "MGI:1917940"; tag "overlapping_locus"; havana_gene "OTTMUSG00000067870.1";
chr13	HAVANA	transcript	107159061	107168554	.	+	.	gene_id "ENSMUSG00000071181.4"; transcript_id "ENSMUST00000225489.2"; exons "3"; gene_type "lncRNA"; gene_name "3830408C21Rik"; transcript_type "lncRNA"; transcript_name "3830408C21Rik-209"; mgi_id "MGI:1917940"; havana_gene "OTTMUSG00000067870.1"; havana_transcript "OTTMUST00000164122.1";
chr13	HAVANA	exon	107159061	107160490	.	+	.	gene_id "ENSMUSG00000071181.4"; transcript_id "ENSMUST00000225489.2"; exon_number "1"; exon_id "ENSMUSE00001424450.2"; gene_type "lncRNA"; gene_name "3830408C21Rik"; transcript_type "lncRNA"; transcript_name "3830408C21Rik-209"; mgi_id "MGI:1917940"; havana_gene "OTTMUSG00000067870.1"; havana_transcript "OTTMUST00000164122.1";
chr13	HAVANA	exon	107162907	107162963	.	+	.	gene_id "ENSMUSG00000071181.4"; transcript_id "ENSMUST00000225489.2"; exon_number "2"; exon_id "ENSMUSE00001425224.2"; gene_type "lncRNA"; gene_name "3830408C21Rik"; transcript_type "lncRNA"; transcript_name "3830408C21Rik-209"; mgi_id "MGI:1917940"; havana_gene "OTTMUSG00000067870.1"; havana_transcript "OTTMUST00000164122.1";
chr13	HAVANA	exon	107168232	107168554	.	+	.	gene_id "ENSMUSG00000071181.4"; transcript_id "ENSMUST00000225489.2"; exon_number "3"; exon_id "ENSMUSE00001422009.2"; gene_type "lncRNA"; gene_name "3830408C21Rik"; transcript_type "lncRNA"; transcript_name "3830408C21Rik-209"; mgi_id "MGI:1917940"; havana_gene "OTTMUSG00000067870.1"; havana_transcript "OTTMUST00000164122.1";
chr13	IsoQuant	transcript	107159051	107164199	.	+	.	gene_id "ENSMUSG00000071181.4"; transcript_id "transcript7739.chr13.nic"; exons "2";
chr13	IsoQuant	exon	107159051	107160490	.	+	.	gene_id "ENSMUSG00000071181.4"; transcript_id "transcript7739.chr13.nic"; exon_number "1"; exon_id "4064";
chr13	IsoQuant	exon	107162907	107164199	.	+	.	gene_id "ENSMUSG00000071181.4"; transcript_id "transcript7739.chr13.nic"; exon_number "2"; exon_id "4065";
chr13	HAVANA	gene	107861152	108026598	.	-	.	gene_id "ENSMUSG00000032846.13"; transcripts "1"; gene_type "protein_coding"; gene_name "Zswim6"; mgi_id "MGI:1914513"; tag "ncRNA_host"; havana_gene "OTTMUSG00000067880.1";
chr13	HAVANA	transcript	107861331	108026598	.	-	.	gene_id "ENSMUSG00000032846.13"; transcript_id "ENSMUST00000225197.3"; exons "14"; gene_type "protein_coding"; gene_name "Zswim6"; transcript_type "protein_coding"; transcript_name "Zswim6-202"; protein_id "ENSMUSP00000159397.2"; mgi_id "MGI:1914513"; tag "basic"; havana_gene "OTTMUSG00000067880.1"; havana_transcript "OTTMUST00000164180.1";
chr13	HAVANA	UTR	108026584	108026598	.	-	.	gene_id "ENSMUSG00000032846.13"; transcript_id "ENSMUST00000225197.3"; exon_number "1"; exon_id "4066";
chr13	HAVANA	start_codon	108026581	108026583	.	-	.	gene_id "ENSMUSG00000032846.13"; transcript_id "ENSMUST00000225197.3"; exon_number "2"; exon_id "4067";
chr13	HAVANA	exon	108025932	108026598	.	-	.	gene_id "ENSMUSG00000032846.13"; transcript_id "ENSMUST00000225197.3"; exon_number "3"; exon_id "ENSMUSE00000895480.3"; gene_type "protein_coding"; gene_name "Zswim6"; transcript_type "protein_coding"; transcript_name "Zswim6-202"; protein_id "ENSMUSP00000159397.2"; mgi_id "MGI:1914513"; tag "basic"; havana_gene "OTTMUSG00000067880.1"; havana_transcript "OTTMUST00000164180.1";
chr13	HAVANA	CDS	108025932	108026583	.	-	.	gene_id "ENSMUSG00000032846.13"; transcript_id "ENSMUST00000225197.3"; exon_number "4"; exon_id "4068";
chr13	HAVANA	exon	107924188	107924544	.	-	.	gene_id "ENSMUSG00000032846.13"; transcript_id "ENSMUST00000225197.3"; exon_number "5"; exon_id "ENSMUSE00001473844.2"; gene_type "protein_coding"; gene_name "Zswim6"; transcript_type "protein_coding"; transcript_name "Zswim6-202"; protein_id "ENSMUSP00000159397.2"; mgi_id "MGI:1914513"; tag "basic"; havana_gene "OTTMUSG00000067880.1"; havana_transcript "OTTMUST00000164180.1";
chr13	HAVANA	CDS	107924188	107924544	.	-	.	gene_id "ENSMUSG00000032846.13"; transcript_id "ENSMUST00000225197.3"; exon_number "6"; exon_id "ENSMUSE00001473844.2"; gene_type "protein_coding"; gene_name "Zswim6"; transcript_type "protein_coding"; transcript_name "Zswim6-202"; protein_id "ENSMUSP00000159397.2"; mgi_id "MGI:1914513"; tag "basic"; havana_gene "OTTMUSG00000067880.1"; havana_transcript "OTTMUST00000164180.1";
chr13	HAVANA	exon	107909908	107910056	.	-	.	gene_id "ENSMUSG00000032846.13"; transcript_id "ENSMUST00000225197.3"; exon_number "7"; exon_id "ENSMUSE00001467513.2"; gene_type "protein_coding"; gene_name "Zswim6"; transcript_type "protein_coding"; transcript_name "Zswim6-202"; protein_id "ENSMUSP00000159397.2"; mgi_id "MGI:1914513"; tag "basic"; havana_gene "OTTMUSG00000067880.1"; havana_transcript "OTTMUST00000164180.1";
chr13	HAVANA	CDS	107909908	107910056	.	-	.	gene_id "ENSMUSG00000032846.13"; transcript_id "ENSMUST00000225197.3"; exon_number "8"; exon_id "ENSMUSE00001467513.2"; gene_type "protein_coding"; gene_name "Zswim6"; transcript_type "protein_coding"; transcript_name "Zswim6-202"; protein_id "ENSMUSP00000159397.2"; mgi_id "MGI:1914513"; tag "basic"; havana_gene "OTTMUSG00000067880.1"; havana_transcript "OTTMUST00000164180.1";
chr13	HAVANA	exon	107906095	107906245	.	-	.	gene_id "ENSMUSG00000032846.13"; transcript_id "ENSMUST00000225197.3"; exon_number "9"; exon_id "ENSMUSE00001471330.2"; gene_type "protein_coding"; gene_name "Zswim6"; transcript_type "protein_coding"; transcript_name "Zswim6-202"; protein_id "ENSMUSP00000159397.2"; mgi_id "MGI:1914513"; tag "basic"; havana_gene "OTTMUSG00000067880.1"; havana_transcript "OTTMUST00000164180.1";
chr13	HAVANA	CDS	107906095	107906245	.	-	.	gene_id "ENSMUSG00000032846.13"; transcript_id "ENSMUST00000225197.3"; exon_number "10"; exon_id "ENSMUSE00001471330.2"; gene_type "protein_coding"; gene_name "Zswim6"; transcript_type "protein_coding"; transcript_name "Zswim6-202"; protein_id "ENSMUSP00000159397.2"; mgi_id "MGI:1914513"; tag "basic"; havana_gene "OTTMUSG00000067880.1"; havana_transcript "OTTMUST00000164180.1";
chr13	HAVANA	exon	107884719	107884898	.	-	.	gene_id "ENSMUSG00000032846.13"; transcript_id "ENSMUST00000225197.3"; exon_number "11"; exon_id "ENSMUSE00001473796.2"; gene_type "protein_coding"; gene_name "Zswim6"; transcript_type "protein_coding"; transcript_name "Zswim6-202"; protein_id "ENSMUSP00000159397.2"; mgi_id "MGI:1914513"; tag "basic"; havana_gene "OTTMUSG00000067880.1"; havana_transcript "OTTMUST00000164180.1";
chr13	HAVANA	CDS	107884719	107884898	.	-	.	gene_id "ENSMUSG00000032846.13"; transcript_id "ENSMUST00000225197.3"; exon_number "12"; exon_id "ENSMUSE00001473796.2"; gene_type "protein_coding"; gene_name "Zswim6"; transcript_type "protein_coding"; transcript_name "Zswim6-202"; protein_id "ENSMUSP00000159397.2"; mgi_id "MGI:1914513"; tag "basic"; havana_gene "OTTMUSG00000067880.1"; havana_transcript "OTTMUST00000164180.1";
chr13	HAVANA	exon	107880496	107880672	.	-	.	gene_id "ENSMUSG00000032846.13"; transcript_id "ENSMUST00000225197.3"; exon_number "13"; exon_id "ENSMUSE00001470400.2"; gene_type "protein_coding"; gene_name "Zswim6"; transcript_type "protein_coding"; transcript_name "Zswim6-202"; protein_id "ENSMUSP00000159397.2"; mgi_id "MGI:1914513"; tag "basic"; havana_gene "OTTMUSG00000067880.1"; havana_transcript "OTTMUST00000164180.1";
chr13	HAVANA	CDS	107880496	107880672	.	-	.	gene_id "ENSMUSG00000032846.13"; transcript_id "ENSMUST00000225197.3"; exon_number "14"; exon_id "ENSMUSE00001470400.2"; gene_type "protein_coding"; gene_name "Zswim6"; transcript_type "protein_coding"; transcript_name "Zswim6-202"; protein_id "ENSMUSP00000159397.2"; mgi_id "MGI:1914513"; tag "basic"; havana_gene "OTTMUSG00000067880.1"; havana_transcript "OTTMUST00000164180.1";
chr13	HAVANA	exon	107880071	107880217	.	-	.	gene_id "ENSMUSG00000032846.13"; transcript_id "ENSMUST00000225197.3"; exon_number "15"; exon_id "ENSMUSE00001469545.2"; gene_type "protein_coding"; gene_name "Zswim6"; transcript_type "protein_coding"; transcript_name "Zswim6-202"; protein_id "ENSMUSP00000159397.2"; mgi_id "MGI:1914513"; tag "basic"; havana_gene "OTTMUSG00000067880.1"; havana_transcript "OTTMUST00000164180.1";
chr13	HAVANA	CDS	107880071	107880217	.	-	.	gene_id "ENSMUSG00000032846.13"; transcript_id "ENSMUST00000225197.3"; exon_number "16"; exon_id "ENSMUSE00001469545.2"; gene_type "protein_coding"; gene_name "Zswim6"; transcript_type "protein_coding"; transcript_name "Zswim6-202"; protein_id "ENSMUSP00000159397.2"; mgi_id "MGI:1914513"; tag "basic"; havana_gene "OTTMUSG00000067880.1"; havana_transcript "OTTMUST00000164180.1";
chr13	HAVANA	exon	107876768	107876914	.	-	.	gene_id "ENSMUSG00000032846.13"; transcript_id "ENSMUST00000225197.3"; exon_number "17"; exon_id "ENSMUSE00001469096.2"; gene_type "protein_coding"; gene_name "Zswim6"; transcript_type "protein_coding"; transcript_name "Zswim6-202"; protein_id "ENSMUSP00000159397.2"; mgi_id "MGI:1914513"; tag "basic"; havana_gene "OTTMUSG00000067880.1"; havana_transcript "OTTMUST00000164180.1";
chr13	HAVANA	CDS	107876768	107876914	.	-	.	gene_id "ENSMUSG00000032846.13"; transcript_id "ENSMUST00000225197.3"; exon_number "18"; exon_id "ENSMUSE00001469096.2"; gene_type "protein_coding"; gene_name "Zswim6"; transcript_type "protein_coding"; transcript_name "Zswim6-202"; protein_id "ENSMUSP00000159397.2"; mgi_id "MGI:1914513"; tag "basic"; havana_gene "OTTMUSG00000067880.1"; havana_transcript "OTTMUST00000164180.1";
chr13	HAVANA	exon	107874907	107875167	.	-	.	gene_id "ENSMUSG00000032846.13"; transcript_id "ENSMUST00000225197.3"; exon_number "19"; exon_id "ENSMUSE00001468305.2"; gene_type "protein_coding"; gene_name "Zswim6"; transcript_type "protein_coding"; transcript_name "Zswim6-202"; protein_id "ENSMUSP00000159397.2"; mgi_id "MGI:1914513"; tag "basic"; havana_gene "OTTMUSG00000067880.1"; havana_transcript "OTTMUST00000164180.1";
chr13	HAVANA	CDS	107874907	107875167	.	-	.	gene_id "ENSMUSG00000032846.13"; transcript_id "ENSMUST00000225197.3"; exon_number "20"; exon_id "ENSMUSE00001468305.2"; gene_type "protein_coding"; gene_name "Zswim6"; transcript_type "protein_coding"; transcript_name "Zswim6-202"; protein_id "ENSMUSP00000159397.2"; mgi_id "MGI:1914513"; tag "basic"; havana_gene "OTTMUSG00000067880.1"; havana_transcript "OTTMUST00000164180.1";
chr13	HAVANA	exon	107870334	107870469	.	-	.	gene_id "ENSMUSG00000032846.13"; transcript_id "ENSMUST00000225197.3"; exon_number "21"; exon_id "ENSMUSE00001471784.2"; gene_type "protein_coding"; gene_name "Zswim6"; transcript_type "protein_coding"; transcript_name "Zswim6-202"; protein_id "ENSMUSP00000159397.2"; mgi_id "MGI:1914513"; tag "basic"; havana_gene "OTTMUSG00000067880.1"; havana_transcript "OTTMUST00000164180.1";
chr13	HAVANA	CDS	107870334	107870469	.	-	.	gene_id "ENSMUSG00000032846.13"; transcript_id "ENSMUST00000225197.3"; exon_number "22"; exon_id "ENSMUSE00001471784.2"; gene_type "protein_coding"; gene_name "Zswim6"; transcript_type "protein_coding"; transcript_name "Zswim6-202"; protein_id "ENSMUSP00000159397.2"; mgi_id "MGI:1914513"; tag "basic"; havana_gene "OTTMUSG00000067880.1"; havana_transcript "OTTMUST00000164180.1";
chr13	HAVANA	exon	107867584	107867741	.	-	.	gene_id "ENSMUSG00000032846.13"; transcript_id "ENSMUST00000225197.3"; exon_number "23"; exon_id "ENSMUSE00001465631.2"; gene_type "protein_coding"; gene_name "Zswim6"; transcript_type "protein_coding"; transcript_name "Zswim6-202"; protein_id "ENSMUSP00000159397.2"; mgi_id "MGI:1914513"; tag "basic"; havana_gene "OTTMUSG00000067880.1"; havana_transcript "OTTMUST00000164180.1";
chr13	HAVANA	CDS	107867584	107867741	.	-	.	gene_id "ENSMUSG00000032846.13"; transcript_id "ENSMUST00000225197.3"; exon_number "24"; exon_id "ENSMUSE00001465631.2"; gene_type "protein_coding"; gene_name "Zswim6"; transcript_type "protein_coding"; transcript_name "Zswim6-202"; protein_id "ENSMUSP00000159397.2"; mgi_id "MGI:1914513"; tag "basic"; havana_gene "OTTMUSG00000067880.1"; havana_transcript "OTTMUST00000164180.1";
chr13	HAVANA	exon	107866762	107866925	.	-	.	gene_id "ENSMUSG00000032846.13"; transcript_id "ENSMUST00000225197.3"; exon_number "25"; exon_id "ENSMUSE00001465767.2"; gene_type "protein_coding"; gene_name "Zswim6"; transcript_type "protein_coding"; transcript_name "Zswim6-202"; protein_id "ENSMUSP00000159397.2"; mgi_id "MGI:1914513"; tag "basic"; havana_gene "OTTMUSG00000067880.1"; havana_transcript "OTTMUST00000164180.1";
chr13	HAVANA	CDS	107866762	107866925	.	-	.	gene_id "ENSMUSG00000032846.13"; transcript_id "ENSMUST00000225197.3"; exon_number "26"; exon_id "ENSMUSE00001465767.2"; gene_type "protein_coding"; gene_name "Zswim6"; transcript_type "protein_coding"; transcript_name "Zswim6-202"; protein_id "ENSMUSP00000159397.2"; mgi_id "MGI:1914513"; tag "basic"; havana_gene "OTTMUSG00000067880.1"; havana_transcript "OTTMUST00000164180.1";
chr13	HAVANA	exon	107865107	107865188	.	-	.	gene_id "ENSMUSG00000032846.13"; transcript_id "ENSMUST00000225197.3"; exon_number "27"; exon_id "ENSMUSE00001465822.2"; gene_type "protein_coding"; gene_name "Zswim6"; transcript_type "protein_coding"; transcript_name "Zswim6-202"; protein_id "ENSMUSP00000159397.2"; mgi_id "MGI:1914513"; tag "basic"; havana_gene "OTTMUSG00000067880.1"; havana_transcript "OTTMUST00000164180.1";
chr13	HAVANA	CDS	107865107	107865188	.	-	.	gene_id "ENSMUSG00000032846.13"; transcript_id "ENSMUST00000225197.3"; exon_number "28"; exon_id "ENSMUSE00001465822.2"; gene_type "protein_coding"; gene_name "Zswim6"; transcript_type "protein_coding"; transcript_name "Zswim6-202"; protein_id "ENSMUSP00000159397.2"; mgi_id "MGI:1914513"; tag "basic"; havana_gene "OTTMUSG00000067880.1"; havana_transcript "OTTMUST00000164180.1";
chr13	HAVANA	CDS	107862973	107863832	.	-	.	gene_id "ENSMUSG00000032846.13"; transcript_id "ENSMUST00000225197.3"; exon_number "29"; exon_id "4069";
chr13	HAVANA	stop_codon	107862970	107862972	.	-	.	gene_id "ENSMUSG00000032846.13"; transcript_id "ENSMUST00000225197.3"; exon_number "30"; exon_id "4070";
chr13	HAVANA	exon	107861331	107863832	.	-	.	gene_id "ENSMUSG00000032846.13"; transcript_id "ENSMUST00000225197.3"; exon_number "31"; exon_id "ENSMUSE00001425594.2"; gene_type "protein_coding"; gene_name "Zswim6"; transcript_type "protein_coding"; transcript_name "Zswim6-202"; protein_id "ENSMUSP00000159397.2"; mgi_id "MGI:1914513"; tag "basic"; havana_gene "OTTMUSG00000067880.1"; havana_transcript "OTTMUST00000164180.1";
chr13	HAVANA	UTR	107861331	107862972	.	-	.	gene_id "ENSMUSG00000032846.13"; transcript_id "ENSMUST00000225197.3"; exon_number "32"; exon_id "4071";
chr13	IsoQuant	gene	107882252	107885004	.	-	.	gene_id "novel_gene_chr13_7756"; transcripts "1";
chr13	IsoQuant	transcript	107882252	107885004	.	-	.	gene_id "novel_gene_chr13_7756"; transcript_id "transcript7755.chr13.nnic"; exons "1";
chr13	IsoQuant	exon	107882252	107885004	.	-	.	gene_id "novel_gene_chr13_7756"; transcript_id "transcript7755.chr13.nnic"; exon_number "1"; exon_id "4072";
chr13	IsoQuant	gene	107896100	107904701	.	-	.	gene_id "novel_gene_chr13_7754"; transcripts "1";
chr13	IsoQuant	transcript	107896100	107904701	.	-	.	gene_id "novel_gene_chr13_7754"; transcript_id "transcript7753.chr13.nnic"; exons "1";
chr13	IsoQuant	exon	107896100	107904701	.	-	.	gene_id "novel_gene_chr13_7754"; transcript_id "transcript7753.chr13.nnic"; exon_number "1"; exon_id "4073";
chr13	IsoQuant	gene	107923514	107925708	.	-	.	gene_id "novel_gene_chr13_7760"; transcripts "1";
chr13	IsoQuant	transcript	107923514	107925708	.	-	.	gene_id "novel_gene_chr13_7760"; transcript_id "transcript7759.chr13.nnic"; exons "1";
chr13	IsoQuant	exon	107923514	107925708	.	-	.	gene_id "novel_gene_chr13_7760"; transcript_id "transcript7759.chr13.nnic"; exon_number "1"; exon_id "4074";
chr13	IsoQuant	gene	107942347	107949306	.	-	.	gene_id "novel_gene_chr13_7765"; transcripts "1";
chr13	IsoQuant	transcript	107942347	107949306	.	-	.	gene_id "novel_gene_chr13_7765"; transcript_id "transcript7764.chr13.nnic"; exons "1";
chr13	IsoQuant	exon	107942347	107949306	.	-	.	gene_id "novel_gene_chr13_7765"; transcript_id "transcript7764.chr13.nnic"; exon_number "1"; exon_id "4075";
chr13	IsoQuant	gene	107948640	107952276	.	-	.	gene_id "novel_gene_chr13_7767"; transcripts "1";
chr13	IsoQuant	transcript	107948640	107952276	.	-	.	gene_id "novel_gene_chr13_7767"; transcript_id "transcript7766.chr13.nnic"; exons "1";
chr13	IsoQuant	exon	107948640	107952276	.	-	.	gene_id "novel_gene_chr13_7767"; transcript_id "transcript7766.chr13.nnic"; exon_number "1"; exon_id "4076";
chr13	IsoQuant	gene	107966661	107971090	.	-	.	gene_id "novel_gene_chr13_7771"; transcripts "2";
chr13	IsoQuant	transcript	107966661	107969414	.	-	.	gene_id "novel_gene_chr13_7771"; transcript_id "transcript7768.chr13.nnic"; exons "1";
chr13	IsoQuant	exon	107966661	107969414	.	-	.	gene_id "novel_gene_chr13_7771"; transcript_id "transcript7768.chr13.nnic"; exon_number "1"; exon_id "4077";
chr13	IsoQuant	transcript	107968310	107971090	.	-	.	gene_id "novel_gene_chr13_7771"; transcript_id "transcript7770.chr13.nnic"; exons "1";
chr13	IsoQuant	exon	107968310	107971090	.	-	.	gene_id "novel_gene_chr13_7771"; transcript_id "transcript7770.chr13.nnic"; exon_number "1"; exon_id "4078";
chr13	IsoQuant	gene	107973035	107974058	.	-	.	gene_id "novel_gene_chr13_7775"; transcripts "1";
chr13	IsoQuant	transcript	107973035	107974058	.	-	.	gene_id "novel_gene_chr13_7775"; transcript_id "transcript7774.chr13.nnic"; exons "1";
chr13	IsoQuant	exon	107973035	107974058	.	-	.	gene_id "novel_gene_chr13_7775"; transcript_id "transcript7774.chr13.nnic"; exon_number "1"; exon_id "4079";
chr13	IsoQuant	gene	107992773	107994634	.	+	.	gene_id "novel_gene_chr13_7781"; transcripts "1";
chr13	IsoQuant	transcript	107992773	107994634	.	+	.	gene_id "novel_gene_chr13_7781"; transcript_id "transcript7780.chr13.nnic"; exons "1";
chr13	IsoQuant	exon	107992773	107994634	.	+	.	gene_id "novel_gene_chr13_7781"; transcript_id "transcript7780.chr13.nnic"; exon_number "1"; exon_id "4080";
chr13	IsoQuant	gene	108000045	108002519	.	-	.	gene_id "novel_gene_chr13_7783"; transcripts "1";
chr13	IsoQuant	transcript	108000045	108002519	.	-	.	gene_id "novel_gene_chr13_7783"; transcript_id "transcript7782.chr13.nnic"; exons "1";
chr13	IsoQuant	exon	108000045	108002519	.	-	.	gene_id "novel_gene_chr13_7783"; transcript_id "transcript7782.chr13.nnic"; exon_number "1"; exon_id "4081";
chr13	IsoQuant	gene	108015753	108022081	.	-	.	gene_id "novel_gene_chr13_7785"; transcripts "1";
chr13	IsoQuant	transcript	108015753	108022081	.	-	.	gene_id "novel_gene_chr13_7785"; transcript_id "transcript7784.chr13.nnic"; exons "1";
chr13	IsoQuant	exon	108015753	108022081	.	-	.	gene_id "novel_gene_chr13_7785"; transcript_id "transcript7784.chr13.nnic"; exon_number "1"; exon_id "4082";
chr13	HAVANA	gene	108164216	108180872	.	-	.	gene_id "ENSMUSG00000121053.2"; transcripts "1"; gene_type "lncRNA"; gene_name "Gm56593"; mgi_id "MGI:7337100"; tag "overlapping_locus";
chr13	HAVANA	transcript	108178652	108180869	.	-	.	gene_id "ENSMUSG00000121053.2"; transcript_id "ENSMUST00000247003.1"; exons "1"; gene_type "lncRNA"; gene_name "Gm56593"; transcript_type "lncRNA"; transcript_name "Gm56593-201"; mgi_id "MGI:7337100"; tag "basic";
chr13	HAVANA	exon	108178652	108180869	.	-	.	gene_id "ENSMUSG00000121053.2"; transcript_id "ENSMUST00000247003.1"; exon_number "1"; exon_id "ENSMUSE00001489676.1"; gene_type "lncRNA"; gene_name "Gm56593"; transcript_type "lncRNA"; transcript_name "Gm56593-201"; mgi_id "MGI:7337100"; tag "basic";
chr13	HAVANA	gene	108180980	108185706	.	+	.	gene_id "ENSMUSG00000071180.6"; transcripts "2"; gene_type "protein_coding"; gene_name "Smim15"; mgi_id "MGI:1922866"; havana_gene "OTTMUSG00000067893.1";
chr13	HAVANA	transcript	108180980	108185706	.	+	.	gene_id "ENSMUSG00000071180.6"; transcript_id "ENSMUST00000095458.6"; exons "3"; gene_type "protein_coding"; gene_name "Smim15"; transcript_type "protein_coding"; transcript_name "Smim15-201"; protein_id "ENSMUSP00000093110.5"; transcript_support_level "1"; mgi_id "MGI:1922866"; tag "basic"; ccdsid "CCDS36777.1"; havana_gene "OTTMUSG00000067893.1"; havana_transcript "OTTMUST00000164184.1";
chr13	HAVANA	UTR	108180980	108181020	.	+	.	gene_id "ENSMUSG00000071180.6"; transcript_id "ENSMUST00000095458.6"; exon_number "1"; exon_id "ENSMUSE00001427298.2"; gene_type "protein_coding"; gene_name "Smim15"; transcript_type "protein_coding"; transcript_name "Smim15-201"; protein_id "ENSMUSP00000093110.5"; transcript_support_level "1"; mgi_id "MGI:1922866"; tag "basic"; ccdsid "CCDS36777.1"; havana_gene "OTTMUSG00000067893.1"; havana_transcript "OTTMUST00000164184.1";
chr13	HAVANA	exon	108180980	108181020	.	+	.	gene_id "ENSMUSG00000071180.6"; transcript_id "ENSMUST00000095458.6"; exon_number "2"; exon_id "ENSMUSE00001427298.2"; gene_type "protein_coding"; gene_name "Smim15"; transcript_type "protein_coding"; transcript_name "Smim15-201"; protein_id "ENSMUSP00000093110.5"; transcript_support_level "1"; mgi_id "MGI:1922866"; tag "basic"; ccdsid "CCDS36777.1"; havana_gene "OTTMUSG00000067893.1"; havana_transcript "OTTMUST00000164184.1";
chr13	HAVANA	UTR	108182959	108183102	.	+	.	gene_id "ENSMUSG00000071180.6"; transcript_id "ENSMUST00000095458.6"; exon_number "3"; exon_id "ENSMUSE00000610334.4"; gene_type "protein_coding"; gene_name "Smim15"; transcript_type "protein_coding"; transcript_name "Smim15-201"; protein_id "ENSMUSP00000093110.5"; transcript_support_level "1"; mgi_id "MGI:1922866"; tag "basic"; ccdsid "CCDS36777.1"; havana_gene "OTTMUSG00000067893.1"; havana_transcript "OTTMUST00000164184.1";
chr13	HAVANA	exon	108182959	108183102	.	+	.	gene_id "ENSMUSG00000071180.6"; transcript_id "ENSMUST00000095458.6"; exon_number "4"; exon_id "ENSMUSE00000610334.4"; gene_type "protein_coding"; gene_name "Smim15"; transcript_type "protein_coding"; transcript_name "Smim15-201"; protein_id "ENSMUSP00000093110.5"; transcript_support_level "1"; mgi_id "MGI:1922866"; tag "basic"; ccdsid "CCDS36777.1"; havana_gene "OTTMUSG00000067893.1"; havana_transcript "OTTMUST00000164184.1";
chr13	HAVANA	UTR	108183974	108183995	.	+	.	gene_id "ENSMUSG00000071180.6"; transcript_id "ENSMUST00000095458.6"; exon_number "5"; exon_id "4083";
chr13	HAVANA	exon	108183974	108185706	.	+	.	gene_id "ENSMUSG00000071180.6"; transcript_id "ENSMUST00000095458.6"; exon_number "6"; exon_id "ENSMUSE00000610333.6"; gene_type "protein_coding"; gene_name "Smim15"; transcript_type "protein_coding"; transcript_name "Smim15-201"; protein_id "ENSMUSP00000093110.5"; transcript_support_level "1"; mgi_id "MGI:1922866"; tag "basic"; ccdsid "CCDS36777.1"; havana_gene "OTTMUSG00000067893.1"; havana_transcript "OTTMUST00000164184.1";
chr13	HAVANA	start_codon	108183996	108183998	.	+	.	gene_id "ENSMUSG00000071180.6"; transcript_id "ENSMUST00000095458.6"; exon_number "7"; exon_id "4084";
chr13	HAVANA	CDS	108183996	108184217	.	+	.	gene_id "ENSMUSG00000071180.6"; transcript_id "ENSMUST00000095458.6"; exon_number "8"; exon_id "4085";
chr13	HAVANA	stop_codon	108184218	108184220	.	+	.	gene_id "ENSMUSG00000071180.6"; transcript_id "ENSMUST00000095458.6"; exon_number "9"; exon_id "4086";
chr13	HAVANA	UTR	108184218	108185706	.	+	.	gene_id "ENSMUSG00000071180.6"; transcript_id "ENSMUST00000095458.6"; exon_number "10"; exon_id "4087";
chr13	HAVANA	transcript	108181023	108185706	.	+	.	gene_id "ENSMUSG00000071180.6"; transcript_id "ENSMUST00000225972.2"; exons "3"; gene_type "protein_coding"; gene_name "Smim15"; transcript_type "protein_coding"; transcript_name "Smim15-205"; protein_id "ENSMUSP00000153282.2"; mgi_id "MGI:1922866"; tag "alternative_5_UTR"; ccdsid "CCDS36777.1"; havana_gene "OTTMUSG00000067893.1"; havana_transcript "OTTMUST00000164187.1";
chr13	HAVANA	UTR	108181023	108181242	.	+	.	gene_id "ENSMUSG00000071180.6"; transcript_id "ENSMUST00000225972.2"; exon_number "1"; exon_id "ENSMUSE00001427316.2"; gene_type "protein_coding"; gene_name "Smim15"; transcript_type "protein_coding"; transcript_name "Smim15-205"; protein_id "ENSMUSP00000153282.2"; mgi_id "MGI:1922866"; tag "alternative_5_UTR"; ccdsid "CCDS36777.1"; havana_gene "OTTMUSG00000067893.1"; havana_transcript "OTTMUST00000164187.1";
chr13	HAVANA	exon	108181023	108181242	.	+	.	gene_id "ENSMUSG00000071180.6"; transcript_id "ENSMUST00000225972.2"; exon_number "2"; exon_id "ENSMUSE00001427316.2"; gene_type "protein_coding"; gene_name "Smim15"; transcript_type "protein_coding"; transcript_name "Smim15-205"; protein_id "ENSMUSP00000153282.2"; mgi_id "MGI:1922866"; tag "alternative_5_UTR"; ccdsid "CCDS36777.1"; havana_gene "OTTMUSG00000067893.1"; havana_transcript "OTTMUST00000164187.1";
chr13	HAVANA	UTR	108182959	108183102	.	+	.	gene_id "ENSMUSG00000071180.6"; transcript_id "ENSMUST00000225972.2"; exon_number "3"; exon_id "ENSMUSE00000610334.4"; gene_type "protein_coding"; gene_name "Smim15"; transcript_type "protein_coding"; transcript_name "Smim15-205"; protein_id "ENSMUSP00000153282.2"; mgi_id "MGI:1922866"; tag "alternative_5_UTR"; ccdsid "CCDS36777.1"; havana_gene "OTTMUSG00000067893.1"; havana_transcript "OTTMUST00000164187.1";
chr13	HAVANA	exon	108182959	108183102	.	+	.	gene_id "ENSMUSG00000071180.6"; transcript_id "ENSMUST00000225972.2"; exon_number "4"; exon_id "ENSMUSE00000610334.4"; gene_type "protein_coding"; gene_name "Smim15"; transcript_type "protein_coding"; transcript_name "Smim15-205"; protein_id "ENSMUSP00000153282.2"; mgi_id "MGI:1922866"; tag "alternative_5_UTR"; ccdsid "CCDS36777.1"; havana_gene "OTTMUSG00000067893.1"; havana_transcript "OTTMUST00000164187.1";
chr13	HAVANA	UTR	108183974	108183995	.	+	.	gene_id "ENSMUSG00000071180.6"; transcript_id "ENSMUST00000225972.2"; exon_number "5"; exon_id "chr13.4083";
chr13	HAVANA	exon	108183974	108185706	.	+	.	gene_id "ENSMUSG00000071180.6"; transcript_id "ENSMUST00000225972.2"; exon_number "6"; exon_id "ENSMUSE00000610333.6"; gene_type "protein_coding"; gene_name "Smim15"; transcript_type "protein_coding"; transcript_name "Smim15-205"; protein_id "ENSMUSP00000153282.2"; mgi_id "MGI:1922866"; tag "alternative_5_UTR"; ccdsid "CCDS36777.1"; havana_gene "OTTMUSG00000067893.1"; havana_transcript "OTTMUST00000164187.1";
chr13	HAVANA	start_codon	108183996	108183998	.	+	.	gene_id "ENSMUSG00000071180.6"; transcript_id "ENSMUST00000225972.2"; exon_number "7"; exon_id "chr13.4084";
chr13	HAVANA	CDS	108183996	108184217	.	+	.	gene_id "ENSMUSG00000071180.6"; transcript_id "ENSMUST00000225972.2"; exon_number "8"; exon_id "chr13.4085";
chr13	HAVANA	stop_codon	108184218	108184220	.	+	.	gene_id "ENSMUSG00000071180.6"; transcript_id "ENSMUST00000225972.2"; exon_number "9"; exon_id "chr13.4086";
chr13	HAVANA	UTR	108184218	108185706	.	+	.	gene_id "ENSMUSG00000071180.6"; transcript_id "ENSMUST00000225972.2"; exon_number "10"; exon_id "chr13.4087";
chr13	HAVANA	gene	108139249	108295157	.	-	.	gene_id "ENSMUSG00000068184.8"; transcripts "2"; gene_type "protein_coding"; gene_name "Ndufaf2"; mgi_id "MGI:1922847"; havana_gene "OTTMUSG00000067894.1";
chr13	IsoQuant	transcript	108189125	108295144	.	-	.	gene_id "ENSMUSG00000068184.8"; transcript_id "transcript7797.chr13.nnic"; exons "5";
chr13	IsoQuant	exon	108294977	108295144	.	-	.	gene_id "ENSMUSG00000068184.8"; transcript_id "transcript7797.chr13.nnic"; exon_number "1"; exon_id "4088";
chr13	IsoQuant	exon	108228068	108228157	.	-	.	gene_id "ENSMUSG00000068184.8"; transcript_id "transcript7797.chr13.nnic"; exon_number "2"; exon_id "ENSMUSE00000317502.2";
chr13	IsoQuant	exon	108217887	108217927	.	-	.	gene_id "ENSMUSG00000068184.8"; transcript_id "transcript7797.chr13.nnic"; exon_number "3"; exon_id "ENSMUSE00000120093.2";
chr13	IsoQuant	exon	108189231	108189488	.	-	.	gene_id "ENSMUSG00000068184.8"; transcript_id "transcript7797.chr13.nnic"; exon_number "4"; exon_id "4089";
chr13	IsoQuant	exon	108189125	108189198	.	-	.	gene_id "ENSMUSG00000068184.8"; transcript_id "transcript7797.chr13.nnic"; exon_number "5"; exon_id "4090";
chr13	IsoQuant	transcript	108188170	108295144	.	-	.	gene_id "ENSMUSG00000068184.8"; transcript_id "transcript7798.chr13.nnic"; exons "4";
chr13	IsoQuant	exon	108294977	108295144	.	-	.	gene_id "ENSMUSG00000068184.8"; transcript_id "transcript7798.chr13.nnic"; exon_number "1"; exon_id "chr13.4088";
chr13	IsoQuant	exon	108228068	108228157	.	-	.	gene_id "ENSMUSG00000068184.8"; transcript_id "transcript7798.chr13.nnic"; exon_number "2"; exon_id "ENSMUSE00000317502.2";
chr13	IsoQuant	exon	108189231	108189488	.	-	.	gene_id "ENSMUSG00000068184.8"; transcript_id "transcript7798.chr13.nnic"; exon_number "3"; exon_id "chr13.4089";
chr13	IsoQuant	exon	108188170	108189198	.	-	.	gene_id "ENSMUSG00000068184.8"; transcript_id "transcript7798.chr13.nnic"; exon_number "4"; exon_id "4091";
chr13	IsoQuant	gene	108213263	108214684	.	-	.	gene_id "novel_gene_chr13_7804"; transcripts "1";
chr13	IsoQuant	transcript	108213263	108214684	.	-	.	gene_id "novel_gene_chr13_7804"; transcript_id "transcript7803.chr13.nnic"; exons "1";
chr13	IsoQuant	exon	108213263	108214684	.	-	.	gene_id "novel_gene_chr13_7804"; transcript_id "transcript7803.chr13.nnic"; exon_number "1"; exon_id "4092";
chr13	IsoQuant	gene	108289569	108295159	.	-	.	gene_id "novel_gene_chr13_7802"; transcripts "2";
chr13	IsoQuant	transcript	108293263	108295159	.	-	.	gene_id "novel_gene_chr13_7802"; transcript_id "transcript7799.chr13.nnic"; exons "1";
chr13	IsoQuant	exon	108293263	108295159	.	-	.	gene_id "novel_gene_chr13_7802"; transcript_id "transcript7799.chr13.nnic"; exon_number "1"; exon_id "4093";
chr13	IsoQuant	transcript	108289569	108295151	.	-	.	gene_id "novel_gene_chr13_7802"; transcript_id "transcript7801.chr13.nnic"; exons "1";
chr13	IsoQuant	exon	108289569	108295151	.	-	.	gene_id "novel_gene_chr13_7802"; transcript_id "transcript7801.chr13.nnic"; exon_number "1"; exon_id "4094";
chr13	HAVANA	gene	108295255	108331898	.	+	.	gene_id "ENSMUSG00000021694.19"; transcripts "5"; gene_type "protein_coding"; gene_name "Ercc8"; mgi_id "MGI:1919241"; havana_gene "OTTMUSG00000030543.1";
chr13	IsoQuant	transcript	108295255	108331047	.	+	.	gene_id "ENSMUSG00000021694.19"; transcript_id "transcript7806.chr13.nic"; exons "13";
chr13	IsoQuant	exon	108295255	108295404	.	+	.	gene_id "ENSMUSG00000021694.19"; transcript_id "transcript7806.chr13.nic"; exon_number "1"; exon_id "4095";
chr13	IsoQuant	exon	108297169	108297264	.	+	.	gene_id "ENSMUSG00000021694.19"; transcript_id "transcript7806.chr13.nic"; exon_number "2"; exon_id "ENSMUSE00000982177.2";
chr13	IsoQuant	exon	108302924	108303025	.	+	.	gene_id "ENSMUSG00000021694.19"; transcript_id "transcript7806.chr13.nic"; exon_number "3"; exon_id "ENSMUSE00000419766.2";
chr13	IsoQuant	exon	108305902	108306025	.	+	.	gene_id "ENSMUSG00000021694.19"; transcript_id "transcript7806.chr13.nic"; exon_number "4"; exon_id "ENSMUSE00001237143.2";
chr13	IsoQuant	exon	108309236	108309317	.	+	.	gene_id "ENSMUSG00000021694.19"; transcript_id "transcript7806.chr13.nic"; exon_number "5"; exon_id "ENSMUSE00001280801.2";
chr13	IsoQuant	exon	108310526	108310594	.	+	.	gene_id "ENSMUSG00000021694.19"; transcript_id "transcript7806.chr13.nic"; exon_number "6"; exon_id "ENSMUSE00001307639.2";
chr13	IsoQuant	exon	108312088	108312154	.	+	.	gene_id "ENSMUSG00000021694.19"; transcript_id "transcript7806.chr13.nic"; exon_number "7"; exon_id "ENSMUSE00001303981.2";
chr13	IsoQuant	exon	108312339	108312440	.	+	.	gene_id "ENSMUSG00000021694.19"; transcript_id "transcript7806.chr13.nic"; exon_number "8"; exon_id "ENSMUSE00000829101.2";
chr13	IsoQuant	exon	108314151	108314251	.	+	.	gene_id "ENSMUSG00000021694.19"; transcript_id "transcript7806.chr13.nic"; exon_number "9"; exon_id "ENSMUSE00001236287.2";
chr13	IsoQuant	exon	108315106	108315230	.	+	.	gene_id "ENSMUSG00000021694.19"; transcript_id "transcript7806.chr13.nic"; exon_number "10"; exon_id "ENSMUSE00001211517.2";
chr13	IsoQuant	exon	108320259	108320456	.	+	.	gene_id "ENSMUSG00000021694.19"; transcript_id "transcript7806.chr13.nic"; exon_number "11"; exon_id "ENSMUSE00001280988.2";
chr13	IsoQuant	exon	108323731	108323814	.	+	.	gene_id "ENSMUSG00000021694.19"; transcript_id "transcript7806.chr13.nic"; exon_number "12"; exon_id "ENSMUSE00001295221.2";
chr13	IsoQuant	exon	108330590	108331047	.	+	.	gene_id "ENSMUSG00000021694.19"; transcript_id "transcript7806.chr13.nic"; exon_number "13"; exon_id "4096";
chr13	HAVANA	transcript	108295272	108331519	.	+	.	gene_id "ENSMUSG00000021694.19"; transcript_id "ENSMUST00000054835.15"; exons "12"; gene_type "protein_coding"; gene_name "Ercc8"; transcript_type "protein_coding"; transcript_name "Ercc8-201"; protein_id "ENSMUSP00000059211.9"; transcript_support_level "1"; mgi_id "MGI:1919241"; tag "basic"; ccdsid "CCDS26761.1"; havana_gene "OTTMUSG00000030543.1"; havana_transcript "OTTMUST00000075602.1";
chr13	HAVANA	UTR	108295272	108295327	.	+	.	gene_id "ENSMUSG00000021694.19"; transcript_id "ENSMUST00000054835.15"; exon_number "1"; exon_id "4097";
chr13	HAVANA	exon	108295272	108295404	.	+	.	gene_id "ENSMUSG00000021694.19"; transcript_id "ENSMUST00000054835.15"; exon_number "2"; exon_id "ENSMUSE00001280937.2"; gene_type "protein_coding"; gene_name "Ercc8"; transcript_type "protein_coding"; transcript_name "Ercc8-201"; protein_id "ENSMUSP00000059211.9"; transcript_support_level "1"; mgi_id "MGI:1919241"; tag "basic"; ccdsid "CCDS26761.1"; havana_gene "OTTMUSG00000030543.1"; havana_transcript "OTTMUST00000075602.1";
chr13	HAVANA	start_codon	108295328	108295330	.	+	.	gene_id "ENSMUSG00000021694.19"; transcript_id "ENSMUST00000054835.15"; exon_number "3"; exon_id "4098";
chr13	HAVANA	CDS	108295328	108295404	.	+	.	gene_id "ENSMUSG00000021694.19"; transcript_id "ENSMUST00000054835.15"; exon_number "4"; exon_id "4099";
chr13	HAVANA	CDS	108297169	108297264	.	+	.	gene_id "ENSMUSG00000021694.19"; transcript_id "ENSMUST00000054835.15"; exon_number "5"; exon_id "ENSMUSE00000982177.2"; gene_type "protein_coding"; gene_name "Ercc8"; transcript_type "protein_coding"; transcript_name "Ercc8-201"; protein_id "ENSMUSP00000059211.9"; transcript_support_level "1"; mgi_id "MGI:1919241"; tag "basic"; ccdsid "CCDS26761.1"; havana_gene "OTTMUSG00000030543.1"; havana_transcript "OTTMUST00000075602.1";
chr13	HAVANA	exon	108297169	108297264	.	+	.	gene_id "ENSMUSG00000021694.19"; transcript_id "ENSMUST00000054835.15"; exon_number "6"; exon_id "ENSMUSE00000982177.2"; gene_type "protein_coding"; gene_name "Ercc8"; transcript_type "protein_coding"; transcript_name "Ercc8-201"; protein_id "ENSMUSP00000059211.9"; transcript_support_level "1"; mgi_id "MGI:1919241"; tag "basic"; ccdsid "CCDS26761.1"; havana_gene "OTTMUSG00000030543.1"; havana_transcript "OTTMUST00000075602.1";
chr13	HAVANA	CDS	108302924	108303025	.	+	.	gene_id "ENSMUSG00000021694.19"; transcript_id "ENSMUST00000054835.15"; exon_number "7"; exon_id "ENSMUSE00000419766.2"; gene_type "protein_coding"; gene_name "Ercc8"; transcript_type "protein_coding"; transcript_name "Ercc8-201"; protein_id "ENSMUSP00000059211.9"; transcript_support_level "1"; mgi_id "MGI:1919241"; tag "basic"; ccdsid "CCDS26761.1"; havana_gene "OTTMUSG00000030543.1"; havana_transcript "OTTMUST00000075602.1";
chr13	HAVANA	exon	108302924	108303025	.	+	.	gene_id "ENSMUSG00000021694.19"; transcript_id "ENSMUST00000054835.15"; exon_number "8"; exon_id "ENSMUSE00000419766.2"; gene_type "protein_coding"; gene_name "Ercc8"; transcript_type "protein_coding"; transcript_name "Ercc8-201"; protein_id "ENSMUSP00000059211.9"; transcript_support_level "1"; mgi_id "MGI:1919241"; tag "basic"; ccdsid "CCDS26761.1"; havana_gene "OTTMUSG00000030543.1"; havana_transcript "OTTMUST00000075602.1";
chr13	HAVANA	CDS	108305902	108306025	.	+	.	gene_id "ENSMUSG00000021694.19"; transcript_id "ENSMUST00000054835.15"; exon_number "9"; exon_id "ENSMUSE00001237143.2"; gene_type "protein_coding"; gene_name "Ercc8"; transcript_type "protein_coding"; transcript_name "Ercc8-201"; protein_id "ENSMUSP00000059211.9"; transcript_support_level "1"; mgi_id "MGI:1919241"; tag "basic"; ccdsid "CCDS26761.1"; havana_gene "OTTMUSG00000030543.1"; havana_transcript "OTTMUST00000075602.1";
chr13	HAVANA	exon	108305902	108306025	.	+	.	gene_id "ENSMUSG00000021694.19"; transcript_id "ENSMUST00000054835.15"; exon_number "10"; exon_id "ENSMUSE00001237143.2"; gene_type "protein_coding"; gene_name "Ercc8"; transcript_type "protein_coding"; transcript_name "Ercc8-201"; protein_id "ENSMUSP00000059211.9"; transcript_support_level "1"; mgi_id "MGI:1919241"; tag "basic"; ccdsid "CCDS26761.1"; havana_gene "OTTMUSG00000030543.1"; havana_transcript "OTTMUST00000075602.1";
chr13	HAVANA	CDS	108309236	108309317	.	+	.	gene_id "ENSMUSG00000021694.19"; transcript_id "ENSMUST00000054835.15"; exon_number "11"; exon_id "ENSMUSE00001280801.2"; gene_type "protein_coding"; gene_name "Ercc8"; transcript_type "protein_coding"; transcript_name "Ercc8-201"; protein_id "ENSMUSP00000059211.9"; transcript_support_level "1"; mgi_id "MGI:1919241"; tag "basic"; ccdsid "CCDS26761.1"; havana_gene "OTTMUSG00000030543.1"; havana_transcript "OTTMUST00000075602.1";
chr13	HAVANA	exon	108309236	108309317	.	+	.	gene_id "ENSMUSG00000021694.19"; transcript_id "ENSMUST00000054835.15"; exon_number "12"; exon_id "ENSMUSE00001280801.2"; gene_type "protein_coding"; gene_name "Ercc8"; transcript_type "protein_coding"; transcript_name "Ercc8-201"; protein_id "ENSMUSP00000059211.9"; transcript_support_level "1"; mgi_id "MGI:1919241"; tag "basic"; ccdsid "CCDS26761.1"; havana_gene "OTTMUSG00000030543.1"; havana_transcript "OTTMUST00000075602.1";
chr13	HAVANA	CDS	108310526	108310594	.	+	.	gene_id "ENSMUSG00000021694.19"; transcript_id "ENSMUST00000054835.15"; exon_number "13"; exon_id "ENSMUSE00001307639.2"; gene_type "protein_coding"; gene_name "Ercc8"; transcript_type "protein_coding"; transcript_name "Ercc8-201"; protein_id "ENSMUSP00000059211.9"; transcript_support_level "1"; mgi_id "MGI:1919241"; tag "basic"; ccdsid "CCDS26761.1"; havana_gene "OTTMUSG00000030543.1"; havana_transcript "OTTMUST00000075602.1";
chr13	HAVANA	exon	108310526	108310594	.	+	.	gene_id "ENSMUSG00000021694.19"; transcript_id "ENSMUST00000054835.15"; exon_number "14"; exon_id "ENSMUSE00001307639.2"; gene_type "protein_coding"; gene_name "Ercc8"; transcript_type "protein_coding"; transcript_name "Ercc8-201"; protein_id "ENSMUSP00000059211.9"; transcript_support_level "1"; mgi_id "MGI:1919241"; tag "basic"; ccdsid "CCDS26761.1"; havana_gene "OTTMUSG00000030543.1"; havana_transcript "OTTMUST00000075602.1";
chr13	HAVANA	CDS	108312088	108312154	.	+	.	gene_id "ENSMUSG00000021694.19"; transcript_id "ENSMUST00000054835.15"; exon_number "15"; exon_id "ENSMUSE00001303981.2"; gene_type "protein_coding"; gene_name "Ercc8"; transcript_type "protein_coding"; transcript_name "Ercc8-201"; protein_id "ENSMUSP00000059211.9"; transcript_support_level "1"; mgi_id "MGI:1919241"; tag "basic"; ccdsid "CCDS26761.1"; havana_gene "OTTMUSG00000030543.1"; havana_transcript "OTTMUST00000075602.1";
chr13	HAVANA	exon	108312088	108312154	.	+	.	gene_id "ENSMUSG00000021694.19"; transcript_id "ENSMUST00000054835.15"; exon_number "16"; exon_id "ENSMUSE00001303981.2"; gene_type "protein_coding"; gene_name "Ercc8"; transcript_type "protein_coding"; transcript_name "Ercc8-201"; protein_id "ENSMUSP00000059211.9"; transcript_support_level "1"; mgi_id "MGI:1919241"; tag "basic"; ccdsid "CCDS26761.1"; havana_gene "OTTMUSG00000030543.1"; havana_transcript "OTTMUST00000075602.1";
chr13	HAVANA	CDS	108314151	108314251	.	+	.	gene_id "ENSMUSG00000021694.19"; transcript_id "ENSMUST00000054835.15"; exon_number "17"; exon_id "ENSMUSE00001236287.2"; gene_type "protein_coding"; gene_name "Ercc8"; transcript_type "protein_coding"; transcript_name "Ercc8-201"; protein_id "ENSMUSP00000059211.9"; transcript_support_level "1"; mgi_id "MGI:1919241"; tag "basic"; ccdsid "CCDS26761.1"; havana_gene "OTTMUSG00000030543.1"; havana_transcript "OTTMUST00000075602.1";
chr13	HAVANA	exon	108314151	108314251	.	+	.	gene_id "ENSMUSG00000021694.19"; transcript_id "ENSMUST00000054835.15"; exon_number "18"; exon_id "ENSMUSE00001236287.2"; gene_type "protein_coding"; gene_name "Ercc8"; transcript_type "protein_coding"; transcript_name "Ercc8-201"; protein_id "ENSMUSP00000059211.9"; transcript_support_level "1"; mgi_id "MGI:1919241"; tag "basic"; ccdsid "CCDS26761.1"; havana_gene "OTTMUSG00000030543.1"; havana_transcript "OTTMUST00000075602.1";
chr13	HAVANA	CDS	108315106	108315230	.	+	.	gene_id "ENSMUSG00000021694.19"; transcript_id "ENSMUST00000054835.15"; exon_number "19"; exon_id "ENSMUSE00001211517.2"; gene_type "protein_coding"; gene_name "Ercc8"; transcript_type "protein_coding"; transcript_name "Ercc8-201"; protein_id "ENSMUSP00000059211.9"; transcript_support_level "1"; mgi_id "MGI:1919241"; tag "basic"; ccdsid "CCDS26761.1"; havana_gene "OTTMUSG00000030543.1"; havana_transcript "OTTMUST00000075602.1";
chr13	HAVANA	exon	108315106	108315230	.	+	.	gene_id "ENSMUSG00000021694.19"; transcript_id "ENSMUST00000054835.15"; exon_number "20"; exon_id "ENSMUSE00001211517.2"; gene_type "protein_coding"; gene_name "Ercc8"; transcript_type "protein_coding"; transcript_name "Ercc8-201"; protein_id "ENSMUSP00000059211.9"; transcript_support_level "1"; mgi_id "MGI:1919241"; tag "basic"; ccdsid "CCDS26761.1"; havana_gene "OTTMUSG00000030543.1"; havana_transcript "OTTMUST00000075602.1";
chr13	HAVANA	CDS	108320259	108320456	.	+	.	gene_id "ENSMUSG00000021694.19"; transcript_id "ENSMUST00000054835.15"; exon_number "21"; exon_id "ENSMUSE00001280988.2"; gene_type "protein_coding"; gene_name "Ercc8"; transcript_type "protein_coding"; transcript_name "Ercc8-201"; protein_id "ENSMUSP00000059211.9"; transcript_support_level "1"; mgi_id "MGI:1919241"; tag "basic"; ccdsid "CCDS26761.1"; havana_gene "OTTMUSG00000030543.1"; havana_transcript "OTTMUST00000075602.1";
chr13	HAVANA	exon	108320259	108320456	.	+	.	gene_id "ENSMUSG00000021694.19"; transcript_id "ENSMUST00000054835.15"; exon_number "22"; exon_id "ENSMUSE00001280988.2"; gene_type "protein_coding"; gene_name "Ercc8"; transcript_type "protein_coding"; transcript_name "Ercc8-201"; protein_id "ENSMUSP00000059211.9"; transcript_support_level "1"; mgi_id "MGI:1919241"; tag "basic"; ccdsid "CCDS26761.1"; havana_gene "OTTMUSG00000030543.1"; havana_transcript "OTTMUST00000075602.1";
chr13	HAVANA	CDS	108323731	108323814	.	+	.	gene_id "ENSMUSG00000021694.19"; transcript_id "ENSMUST00000054835.15"; exon_number "23"; exon_id "ENSMUSE00001295221.2"; gene_type "protein_coding"; gene_name "Ercc8"; transcript_type "protein_coding"; transcript_name "Ercc8-201"; protein_id "ENSMUSP00000059211.9"; transcript_support_level "1"; mgi_id "MGI:1919241"; tag "basic"; ccdsid "CCDS26761.1"; havana_gene "OTTMUSG00000030543.1"; havana_transcript "OTTMUST00000075602.1";
chr13	HAVANA	exon	108323731	108323814	.	+	.	gene_id "ENSMUSG00000021694.19"; transcript_id "ENSMUST00000054835.15"; exon_number "24"; exon_id "ENSMUSE00001295221.2"; gene_type "protein_coding"; gene_name "Ercc8"; transcript_type "protein_coding"; transcript_name "Ercc8-201"; protein_id "ENSMUSP00000059211.9"; transcript_support_level "1"; mgi_id "MGI:1919241"; tag "basic"; ccdsid "CCDS26761.1"; havana_gene "OTTMUSG00000030543.1"; havana_transcript "OTTMUST00000075602.1";
chr13	HAVANA	CDS	108330590	108330655	.	+	.	gene_id "ENSMUSG00000021694.19"; transcript_id "ENSMUST00000054835.15"; exon_number "25"; exon_id "4100";
```
