## Supplementary material for "Evaluating the reliability of tools for mRNA annotation and IRES studies": Isoquant de novo transcript models.: OUT.transcript_models.gtf (part 171 of 229)

```
chr13	HAVANA	exon	108330590	108331519	.	+	.	gene_id "ENSMUSG00000021694.19"; transcript_id "ENSMUST00000054835.15"; exon_number "26"; exon_id "ENSMUSE00001205742.2"; gene_type "protein_coding"; gene_name "Ercc8"; transcript_type "protein_coding"; transcript_name "Ercc8-201"; protein_id "ENSMUSP00000059211.9"; transcript_support_level "1"; mgi_id "MGI:1919241"; tag "basic"; ccdsid "CCDS26761.1"; havana_gene "OTTMUSG00000030543.1"; havana_transcript "OTTMUST00000075602.1";
chr13	HAVANA	stop_codon	108330656	108330658	.	+	.	gene_id "ENSMUSG00000021694.19"; transcript_id "ENSMUST00000054835.15"; exon_number "27"; exon_id "4101";
chr13	HAVANA	UTR	108330656	108331519	.	+	.	gene_id "ENSMUSG00000021694.19"; transcript_id "ENSMUST00000054835.15"; exon_number "28"; exon_id "4102";
chr13	HAVANA	transcript	108295288	108331519	.	+	.	gene_id "ENSMUSG00000021694.19"; transcript_id "ENSMUST00000152634.8"; exons "12"; gene_type "protein_coding"; gene_name "Ercc8"; transcript_type "nonsense_mediated_decay"; transcript_name "Ercc8-210"; protein_id "ENSMUSP00000122802.2"; transcript_support_level "1"; mgi_id "MGI:1919241"; havana_gene "OTTMUSG00000030543.1"; havana_transcript "OTTMUST00000075606.1";
chr13	HAVANA	UTR	108295288	108295327	.	+	.	gene_id "ENSMUSG00000021694.19"; transcript_id "ENSMUST00000152634.8"; exon_number "1"; exon_id "4103";
chr13	HAVANA	exon	108295288	108295404	.	+	.	gene_id "ENSMUSG00000021694.19"; transcript_id "ENSMUST00000152634.8"; exon_number "2"; exon_id "ENSMUSE00000828337.2"; gene_type "protein_coding"; gene_name "Ercc8"; transcript_type "nonsense_mediated_decay"; transcript_name "Ercc8-210"; protein_id "ENSMUSP00000122802.2"; transcript_support_level "1"; mgi_id "MGI:1919241"; havana_gene "OTTMUSG00000030543.1"; havana_transcript "OTTMUST00000075606.1";
chr13	HAVANA	start_codon	108295328	108295330	.	+	.	gene_id "ENSMUSG00000021694.19"; transcript_id "ENSMUST00000152634.8"; exon_number "3"; exon_id "chr13.4098";
chr13	HAVANA	CDS	108295328	108295404	.	+	.	gene_id "ENSMUSG00000021694.19"; transcript_id "ENSMUST00000152634.8"; exon_number "4"; exon_id "chr13.4099";
chr13	HAVANA	CDS	108297169	108297262	.	+	.	gene_id "ENSMUSG00000021694.19"; transcript_id "ENSMUST00000152634.8"; exon_number "5"; exon_id "4104";
chr13	HAVANA	exon	108297169	108297264	.	+	.	gene_id "ENSMUSG00000021694.19"; transcript_id "ENSMUST00000152634.8"; exon_number "6"; exon_id "ENSMUSE00000982177.2"; gene_type "protein_coding"; gene_name "Ercc8"; transcript_type "nonsense_mediated_decay"; transcript_name "Ercc8-210"; protein_id "ENSMUSP00000122802.2"; transcript_support_level "1"; mgi_id "MGI:1919241"; havana_gene "OTTMUSG00000030543.1"; havana_transcript "OTTMUST00000075606.1";
chr13	HAVANA	UTR	108297263	108297264	.	+	.	gene_id "ENSMUSG00000021694.19"; transcript_id "ENSMUST00000152634.8"; exon_number "7"; exon_id "4105";
chr13	HAVANA	stop_codon	108297263	108297264	.	+	.	gene_id "ENSMUSG00000021694.19"; transcript_id "ENSMUST00000152634.8"; exon_number "8"; exon_id "chr13.4105";
chr13	HAVANA	stop_codon	108305902	108305902	.	+	.	gene_id "ENSMUSG00000021694.19"; transcript_id "ENSMUST00000152634.8"; exon_number "9"; exon_id "4106";
chr13	HAVANA	UTR	108305902	108306025	.	+	.	gene_id "ENSMUSG00000021694.19"; transcript_id "ENSMUST00000152634.8"; exon_number "10"; exon_id "ENSMUSE00001237143.2"; gene_type "protein_coding"; gene_name "Ercc8"; transcript_type "nonsense_mediated_decay"; transcript_name "Ercc8-210"; protein_id "ENSMUSP00000122802.2"; transcript_support_level "1"; mgi_id "MGI:1919241"; havana_gene "OTTMUSG00000030543.1"; havana_transcript "OTTMUST00000075606.1";
chr13	HAVANA	exon	108305902	108306025	.	+	.	gene_id "ENSMUSG00000021694.19"; transcript_id "ENSMUST00000152634.8"; exon_number "11"; exon_id "ENSMUSE00001237143.2"; gene_type "protein_coding"; gene_name "Ercc8"; transcript_type "nonsense_mediated_decay"; transcript_name "Ercc8-210"; protein_id "ENSMUSP00000122802.2"; transcript_support_level "1"; mgi_id "MGI:1919241"; havana_gene "OTTMUSG00000030543.1"; havana_transcript "OTTMUST00000075606.1";
chr13	HAVANA	UTR	108309236	108309317	.	+	.	gene_id "ENSMUSG00000021694.19"; transcript_id "ENSMUST00000152634.8"; exon_number "12"; exon_id "ENSMUSE00001280801.2"; gene_type "protein_coding"; gene_name "Ercc8"; transcript_type "nonsense_mediated_decay"; transcript_name "Ercc8-210"; protein_id "ENSMUSP00000122802.2"; transcript_support_level "1"; mgi_id "MGI:1919241"; havana_gene "OTTMUSG00000030543.1"; havana_transcript "OTTMUST00000075606.1";
chr13	HAVANA	exon	108309236	108309317	.	+	.	gene_id "ENSMUSG00000021694.19"; transcript_id "ENSMUST00000152634.8"; exon_number "13"; exon_id "ENSMUSE00001280801.2"; gene_type "protein_coding"; gene_name "Ercc8"; transcript_type "nonsense_mediated_decay"; transcript_name "Ercc8-210"; protein_id "ENSMUSP00000122802.2"; transcript_support_level "1"; mgi_id "MGI:1919241"; havana_gene "OTTMUSG00000030543.1"; havana_transcript "OTTMUST00000075606.1";
chr13	HAVANA	UTR	108310526	108310594	.	+	.	gene_id "ENSMUSG00000021694.19"; transcript_id "ENSMUST00000152634.8"; exon_number "14"; exon_id "ENSMUSE00001307639.2"; gene_type "protein_coding"; gene_name "Ercc8"; transcript_type "nonsense_mediated_decay"; transcript_name "Ercc8-210"; protein_id "ENSMUSP00000122802.2"; transcript_support_level "1"; mgi_id "MGI:1919241"; havana_gene "OTTMUSG00000030543.1"; havana_transcript "OTTMUST00000075606.1";
chr13	HAVANA	exon	108310526	108310594	.	+	.	gene_id "ENSMUSG00000021694.19"; transcript_id "ENSMUST00000152634.8"; exon_number "15"; exon_id "ENSMUSE00001307639.2"; gene_type "protein_coding"; gene_name "Ercc8"; transcript_type "nonsense_mediated_decay"; transcript_name "Ercc8-210"; protein_id "ENSMUSP00000122802.2"; transcript_support_level "1"; mgi_id "MGI:1919241"; havana_gene "OTTMUSG00000030543.1"; havana_transcript "OTTMUST00000075606.1";
chr13	HAVANA	UTR	108312088	108312154	.	+	.	gene_id "ENSMUSG00000021694.19"; transcript_id "ENSMUST00000152634.8"; exon_number "16"; exon_id "ENSMUSE00001303981.2"; gene_type "protein_coding"; gene_name "Ercc8"; transcript_type "nonsense_mediated_decay"; transcript_name "Ercc8-210"; protein_id "ENSMUSP00000122802.2"; transcript_support_level "1"; mgi_id "MGI:1919241"; havana_gene "OTTMUSG00000030543.1"; havana_transcript "OTTMUST00000075606.1";
chr13	HAVANA	exon	108312088	108312154	.	+	.	gene_id "ENSMUSG00000021694.19"; transcript_id "ENSMUST00000152634.8"; exon_number "17"; exon_id "ENSMUSE00001303981.2"; gene_type "protein_coding"; gene_name "Ercc8"; transcript_type "nonsense_mediated_decay"; transcript_name "Ercc8-210"; protein_id "ENSMUSP00000122802.2"; transcript_support_level "1"; mgi_id "MGI:1919241"; havana_gene "OTTMUSG00000030543.1"; havana_transcript "OTTMUST00000075606.1";
chr13	HAVANA	UTR	108312339	108312440	.	+	.	gene_id "ENSMUSG00000021694.19"; transcript_id "ENSMUST00000152634.8"; exon_number "18"; exon_id "ENSMUSE00000829101.2"; gene_type "protein_coding"; gene_name "Ercc8"; transcript_type "nonsense_mediated_decay"; transcript_name "Ercc8-210"; protein_id "ENSMUSP00000122802.2"; transcript_support_level "1"; mgi_id "MGI:1919241"; havana_gene "OTTMUSG00000030543.1"; havana_transcript "OTTMUST00000075606.1";
chr13	HAVANA	exon	108312339	108312440	.	+	.	gene_id "ENSMUSG00000021694.19"; transcript_id "ENSMUST00000152634.8"; exon_number "19"; exon_id "ENSMUSE00000829101.2"; gene_type "protein_coding"; gene_name "Ercc8"; transcript_type "nonsense_mediated_decay"; transcript_name "Ercc8-210"; protein_id "ENSMUSP00000122802.2"; transcript_support_level "1"; mgi_id "MGI:1919241"; havana_gene "OTTMUSG00000030543.1"; havana_transcript "OTTMUST00000075606.1";
chr13	HAVANA	UTR	108314151	108314251	.	+	.	gene_id "ENSMUSG00000021694.19"; transcript_id "ENSMUST00000152634.8"; exon_number "20"; exon_id "ENSMUSE00001236287.2"; gene_type "protein_coding"; gene_name "Ercc8"; transcript_type "nonsense_mediated_decay"; transcript_name "Ercc8-210"; protein_id "ENSMUSP00000122802.2"; transcript_support_level "1"; mgi_id "MGI:1919241"; havana_gene "OTTMUSG00000030543.1"; havana_transcript "OTTMUST00000075606.1";
chr13	HAVANA	exon	108314151	108314251	.	+	.	gene_id "ENSMUSG00000021694.19"; transcript_id "ENSMUST00000152634.8"; exon_number "21"; exon_id "ENSMUSE00001236287.2"; gene_type "protein_coding"; gene_name "Ercc8"; transcript_type "nonsense_mediated_decay"; transcript_name "Ercc8-210"; protein_id "ENSMUSP00000122802.2"; transcript_support_level "1"; mgi_id "MGI:1919241"; havana_gene "OTTMUSG00000030543.1"; havana_transcript "OTTMUST00000075606.1";
chr13	HAVANA	UTR	108315106	108315230	.	+	.	gene_id "ENSMUSG00000021694.19"; transcript_id "ENSMUST00000152634.8"; exon_number "22"; exon_id "ENSMUSE00001211517.2"; gene_type "protein_coding"; gene_name "Ercc8"; transcript_type "nonsense_mediated_decay"; transcript_name "Ercc8-210"; protein_id "ENSMUSP00000122802.2"; transcript_support_level "1"; mgi_id "MGI:1919241"; havana_gene "OTTMUSG00000030543.1"; havana_transcript "OTTMUST00000075606.1";
chr13	HAVANA	exon	108315106	108315230	.	+	.	gene_id "ENSMUSG00000021694.19"; transcript_id "ENSMUST00000152634.8"; exon_number "23"; exon_id "ENSMUSE00001211517.2"; gene_type "protein_coding"; gene_name "Ercc8"; transcript_type "nonsense_mediated_decay"; transcript_name "Ercc8-210"; protein_id "ENSMUSP00000122802.2"; transcript_support_level "1"; mgi_id "MGI:1919241"; havana_gene "OTTMUSG00000030543.1"; havana_transcript "OTTMUST00000075606.1";
chr13	HAVANA	UTR	108320259	108320456	.	+	.	gene_id "ENSMUSG00000021694.19"; transcript_id "ENSMUST00000152634.8"; exon_number "24"; exon_id "ENSMUSE00001280988.2"; gene_type "protein_coding"; gene_name "Ercc8"; transcript_type "nonsense_mediated_decay"; transcript_name "Ercc8-210"; protein_id "ENSMUSP00000122802.2"; transcript_support_level "1"; mgi_id "MGI:1919241"; havana_gene "OTTMUSG00000030543.1"; havana_transcript "OTTMUST00000075606.1";
chr13	HAVANA	exon	108320259	108320456	.	+	.	gene_id "ENSMUSG00000021694.19"; transcript_id "ENSMUST00000152634.8"; exon_number "25"; exon_id "ENSMUSE00001280988.2"; gene_type "protein_coding"; gene_name "Ercc8"; transcript_type "nonsense_mediated_decay"; transcript_name "Ercc8-210"; protein_id "ENSMUSP00000122802.2"; transcript_support_level "1"; mgi_id "MGI:1919241"; havana_gene "OTTMUSG00000030543.1"; havana_transcript "OTTMUST00000075606.1";
chr13	HAVANA	UTR	108323731	108323814	.	+	.	gene_id "ENSMUSG00000021694.19"; transcript_id "ENSMUST00000152634.8"; exon_number "26"; exon_id "ENSMUSE00001295221.2"; gene_type "protein_coding"; gene_name "Ercc8"; transcript_type "nonsense_mediated_decay"; transcript_name "Ercc8-210"; protein_id "ENSMUSP00000122802.2"; transcript_support_level "1"; mgi_id "MGI:1919241"; havana_gene "OTTMUSG00000030543.1"; havana_transcript "OTTMUST00000075606.1";
chr13	HAVANA	exon	108323731	108323814	.	+	.	gene_id "ENSMUSG00000021694.19"; transcript_id "ENSMUST00000152634.8"; exon_number "27"; exon_id "ENSMUSE00001295221.2"; gene_type "protein_coding"; gene_name "Ercc8"; transcript_type "nonsense_mediated_decay"; transcript_name "Ercc8-210"; protein_id "ENSMUSP00000122802.2"; transcript_support_level "1"; mgi_id "MGI:1919241"; havana_gene "OTTMUSG00000030543.1"; havana_transcript "OTTMUST00000075606.1";
chr13	HAVANA	UTR	108330590	108331519	.	+	.	gene_id "ENSMUSG00000021694.19"; transcript_id "ENSMUST00000152634.8"; exon_number "28"; exon_id "ENSMUSE00001205742.2"; gene_type "protein_coding"; gene_name "Ercc8"; transcript_type "nonsense_mediated_decay"; transcript_name "Ercc8-210"; protein_id "ENSMUSP00000122802.2"; transcript_support_level "1"; mgi_id "MGI:1919241"; havana_gene "OTTMUSG00000030543.1"; havana_transcript "OTTMUST00000075606.1";
chr13	HAVANA	exon	108330590	108331519	.	+	.	gene_id "ENSMUSG00000021694.19"; transcript_id "ENSMUST00000152634.8"; exon_number "29"; exon_id "ENSMUSE00001205742.2"; gene_type "protein_coding"; gene_name "Ercc8"; transcript_type "nonsense_mediated_decay"; transcript_name "Ercc8-210"; protein_id "ENSMUSP00000122802.2"; transcript_support_level "1"; mgi_id "MGI:1919241"; havana_gene "OTTMUSG00000030543.1"; havana_transcript "OTTMUST00000075606.1";
chr13	HAVANA	transcript	108295265	108331898	.	+	.	gene_id "ENSMUSG00000021694.19"; transcript_id "ENSMUST00000123657.8"; exons "11"; gene_type "protein_coding"; gene_name "Ercc8"; transcript_type "nonsense_mediated_decay"; transcript_name "Ercc8-205"; protein_id "ENSMUSP00000117492.2"; transcript_support_level "1"; mgi_id "MGI:1919241"; havana_gene "OTTMUSG00000030543.1"; havana_transcript "OTTMUST00000075603.1";
chr13	HAVANA	UTR	108295265	108295327	.	+	.	gene_id "ENSMUSG00000021694.19"; transcript_id "ENSMUST00000123657.8"; exon_number "1"; exon_id "4107";
chr13	HAVANA	exon	108295265	108295404	.	+	.	gene_id "ENSMUSG00000021694.19"; transcript_id "ENSMUST00000123657.8"; exon_number "2"; exon_id "ENSMUSE00000727202.2"; gene_type "protein_coding"; gene_name "Ercc8"; transcript_type "nonsense_mediated_decay"; transcript_name "Ercc8-205"; protein_id "ENSMUSP00000117492.2"; transcript_support_level "1"; mgi_id "MGI:1919241"; havana_gene "OTTMUSG00000030543.1"; havana_transcript "OTTMUST00000075603.1";
chr13	HAVANA	start_codon	108295328	108295330	.	+	.	gene_id "ENSMUSG00000021694.19"; transcript_id "ENSMUST00000123657.8"; exon_number "3"; exon_id "chr13.4098";
chr13	HAVANA	CDS	108295328	108295404	.	+	.	gene_id "ENSMUSG00000021694.19"; transcript_id "ENSMUST00000123657.8"; exon_number "4"; exon_id "chr13.4099";
chr13	HAVANA	CDS	108297169	108297262	.	+	.	gene_id "ENSMUSG00000021694.19"; transcript_id "ENSMUST00000123657.8"; exon_number "5"; exon_id "chr13.4104";
chr13	HAVANA	exon	108297169	108297264	.	+	.	gene_id "ENSMUSG00000021694.19"; transcript_id "ENSMUST00000123657.8"; exon_number "6"; exon_id "ENSMUSE00000982177.2"; gene_type "protein_coding"; gene_name "Ercc8"; transcript_type "nonsense_mediated_decay"; transcript_name "Ercc8-205"; protein_id "ENSMUSP00000117492.2"; transcript_support_level "1"; mgi_id "MGI:1919241"; havana_gene "OTTMUSG00000030543.1"; havana_transcript "OTTMUST00000075603.1";
chr13	HAVANA	UTR	108297263	108297264	.	+	.	gene_id "ENSMUSG00000021694.19"; transcript_id "ENSMUST00000123657.8"; exon_number "7"; exon_id "chr13.4105";
chr13	HAVANA	stop_codon	108297263	108297264	.	+	.	gene_id "ENSMUSG00000021694.19"; transcript_id "ENSMUST00000123657.8"; exon_number "8"; exon_id "chr13.4105";
chr13	HAVANA	stop_codon	108305902	108305902	.	+	.	gene_id "ENSMUSG00000021694.19"; transcript_id "ENSMUST00000123657.8"; exon_number "9"; exon_id "chr13.4106";
chr13	HAVANA	UTR	108305902	108306025	.	+	.	gene_id "ENSMUSG00000021694.19"; transcript_id "ENSMUST00000123657.8"; exon_number "10"; exon_id "ENSMUSE00001237143.2"; gene_type "protein_coding"; gene_name "Ercc8"; transcript_type "nonsense_mediated_decay"; transcript_name "Ercc8-205"; protein_id "ENSMUSP00000117492.2"; transcript_support_level "1"; mgi_id "MGI:1919241"; havana_gene "OTTMUSG00000030543.1"; havana_transcript "OTTMUST00000075603.1";
chr13	HAVANA	exon	108305902	108306025	.	+	.	gene_id "ENSMUSG00000021694.19"; transcript_id "ENSMUST00000123657.8"; exon_number "11"; exon_id "ENSMUSE00001237143.2"; gene_type "protein_coding"; gene_name "Ercc8"; transcript_type "nonsense_mediated_decay"; transcript_name "Ercc8-205"; protein_id "ENSMUSP00000117492.2"; transcript_support_level "1"; mgi_id "MGI:1919241"; havana_gene "OTTMUSG00000030543.1"; havana_transcript "OTTMUST00000075603.1";
chr13	HAVANA	UTR	108309236	108309317	.	+	.	gene_id "ENSMUSG00000021694.19"; transcript_id "ENSMUST00000123657.8"; exon_number "12"; exon_id "ENSMUSE00001280801.2"; gene_type "protein_coding"; gene_name "Ercc8"; transcript_type "nonsense_mediated_decay"; transcript_name "Ercc8-205"; protein_id "ENSMUSP00000117492.2"; transcript_support_level "1"; mgi_id "MGI:1919241"; havana_gene "OTTMUSG00000030543.1"; havana_transcript "OTTMUST00000075603.1";
chr13	HAVANA	exon	108309236	108309317	.	+	.	gene_id "ENSMUSG00000021694.19"; transcript_id "ENSMUST00000123657.8"; exon_number "13"; exon_id "ENSMUSE00001280801.2"; gene_type "protein_coding"; gene_name "Ercc8"; transcript_type "nonsense_mediated_decay"; transcript_name "Ercc8-205"; protein_id "ENSMUSP00000117492.2"; transcript_support_level "1"; mgi_id "MGI:1919241"; havana_gene "OTTMUSG00000030543.1"; havana_transcript "OTTMUST00000075603.1";
chr13	HAVANA	UTR	108310526	108310594	.	+	.	gene_id "ENSMUSG00000021694.19"; transcript_id "ENSMUST00000123657.8"; exon_number "14"; exon_id "ENSMUSE00001307639.2"; gene_type "protein_coding"; gene_name "Ercc8"; transcript_type "nonsense_mediated_decay"; transcript_name "Ercc8-205"; protein_id "ENSMUSP00000117492.2"; transcript_support_level "1"; mgi_id "MGI:1919241"; havana_gene "OTTMUSG00000030543.1"; havana_transcript "OTTMUST00000075603.1";
chr13	HAVANA	exon	108310526	108310594	.	+	.	gene_id "ENSMUSG00000021694.19"; transcript_id "ENSMUST00000123657.8"; exon_number "15"; exon_id "ENSMUSE00001307639.2"; gene_type "protein_coding"; gene_name "Ercc8"; transcript_type "nonsense_mediated_decay"; transcript_name "Ercc8-205"; protein_id "ENSMUSP00000117492.2"; transcript_support_level "1"; mgi_id "MGI:1919241"; havana_gene "OTTMUSG00000030543.1"; havana_transcript "OTTMUST00000075603.1";
chr13	HAVANA	UTR	108312088	108312154	.	+	.	gene_id "ENSMUSG00000021694.19"; transcript_id "ENSMUST00000123657.8"; exon_number "16"; exon_id "ENSMUSE00001303981.2"; gene_type "protein_coding"; gene_name "Ercc8"; transcript_type "nonsense_mediated_decay"; transcript_name "Ercc8-205"; protein_id "ENSMUSP00000117492.2"; transcript_support_level "1"; mgi_id "MGI:1919241"; havana_gene "OTTMUSG00000030543.1"; havana_transcript "OTTMUST00000075603.1";
chr13	HAVANA	exon	108312088	108312154	.	+	.	gene_id "ENSMUSG00000021694.19"; transcript_id "ENSMUST00000123657.8"; exon_number "17"; exon_id "ENSMUSE00001303981.2"; gene_type "protein_coding"; gene_name "Ercc8"; transcript_type "nonsense_mediated_decay"; transcript_name "Ercc8-205"; protein_id "ENSMUSP00000117492.2"; transcript_support_level "1"; mgi_id "MGI:1919241"; havana_gene "OTTMUSG00000030543.1"; havana_transcript "OTTMUST00000075603.1";
chr13	HAVANA	UTR	108314151	108314251	.	+	.	gene_id "ENSMUSG00000021694.19"; transcript_id "ENSMUST00000123657.8"; exon_number "18"; exon_id "ENSMUSE00001236287.2"; gene_type "protein_coding"; gene_name "Ercc8"; transcript_type "nonsense_mediated_decay"; transcript_name "Ercc8-205"; protein_id "ENSMUSP00000117492.2"; transcript_support_level "1"; mgi_id "MGI:1919241"; havana_gene "OTTMUSG00000030543.1"; havana_transcript "OTTMUST00000075603.1";
chr13	HAVANA	exon	108314151	108314251	.	+	.	gene_id "ENSMUSG00000021694.19"; transcript_id "ENSMUST00000123657.8"; exon_number "19"; exon_id "ENSMUSE00001236287.2"; gene_type "protein_coding"; gene_name "Ercc8"; transcript_type "nonsense_mediated_decay"; transcript_name "Ercc8-205"; protein_id "ENSMUSP00000117492.2"; transcript_support_level "1"; mgi_id "MGI:1919241"; havana_gene "OTTMUSG00000030543.1"; havana_transcript "OTTMUST00000075603.1";
chr13	HAVANA	UTR	108315106	108315230	.	+	.	gene_id "ENSMUSG00000021694.19"; transcript_id "ENSMUST00000123657.8"; exon_number "20"; exon_id "ENSMUSE00001211517.2"; gene_type "protein_coding"; gene_name "Ercc8"; transcript_type "nonsense_mediated_decay"; transcript_name "Ercc8-205"; protein_id "ENSMUSP00000117492.2"; transcript_support_level "1"; mgi_id "MGI:1919241"; havana_gene "OTTMUSG00000030543.1"; havana_transcript "OTTMUST00000075603.1";
chr13	HAVANA	exon	108315106	108315230	.	+	.	gene_id "ENSMUSG00000021694.19"; transcript_id "ENSMUST00000123657.8"; exon_number "21"; exon_id "ENSMUSE00001211517.2"; gene_type "protein_coding"; gene_name "Ercc8"; transcript_type "nonsense_mediated_decay"; transcript_name "Ercc8-205"; protein_id "ENSMUSP00000117492.2"; transcript_support_level "1"; mgi_id "MGI:1919241"; havana_gene "OTTMUSG00000030543.1"; havana_transcript "OTTMUST00000075603.1";
chr13	HAVANA	UTR	108320259	108320456	.	+	.	gene_id "ENSMUSG00000021694.19"; transcript_id "ENSMUST00000123657.8"; exon_number "22"; exon_id "ENSMUSE00001280988.2"; gene_type "protein_coding"; gene_name "Ercc8"; transcript_type "nonsense_mediated_decay"; transcript_name "Ercc8-205"; protein_id "ENSMUSP00000117492.2"; transcript_support_level "1"; mgi_id "MGI:1919241"; havana_gene "OTTMUSG00000030543.1"; havana_transcript "OTTMUST00000075603.1";
chr13	HAVANA	exon	108320259	108320456	.	+	.	gene_id "ENSMUSG00000021694.19"; transcript_id "ENSMUST00000123657.8"; exon_number "23"; exon_id "ENSMUSE00001280988.2"; gene_type "protein_coding"; gene_name "Ercc8"; transcript_type "nonsense_mediated_decay"; transcript_name "Ercc8-205"; protein_id "ENSMUSP00000117492.2"; transcript_support_level "1"; mgi_id "MGI:1919241"; havana_gene "OTTMUSG00000030543.1"; havana_transcript "OTTMUST00000075603.1";
chr13	HAVANA	UTR	108323731	108323814	.	+	.	gene_id "ENSMUSG00000021694.19"; transcript_id "ENSMUST00000123657.8"; exon_number "24"; exon_id "ENSMUSE00001295221.2"; gene_type "protein_coding"; gene_name "Ercc8"; transcript_type "nonsense_mediated_decay"; transcript_name "Ercc8-205"; protein_id "ENSMUSP00000117492.2"; transcript_support_level "1"; mgi_id "MGI:1919241"; havana_gene "OTTMUSG00000030543.1"; havana_transcript "OTTMUST00000075603.1";
chr13	HAVANA	exon	108323731	108323814	.	+	.	gene_id "ENSMUSG00000021694.19"; transcript_id "ENSMUST00000123657.8"; exon_number "25"; exon_id "ENSMUSE00001295221.2"; gene_type "protein_coding"; gene_name "Ercc8"; transcript_type "nonsense_mediated_decay"; transcript_name "Ercc8-205"; protein_id "ENSMUSP00000117492.2"; transcript_support_level "1"; mgi_id "MGI:1919241"; havana_gene "OTTMUSG00000030543.1"; havana_transcript "OTTMUST00000075603.1";
chr13	HAVANA	UTR	108330590	108331898	.	+	.	gene_id "ENSMUSG00000021694.19"; transcript_id "ENSMUST00000123657.8"; exon_number "26"; exon_id "ENSMUSE00000786932.2"; gene_type "protein_coding"; gene_name "Ercc8"; transcript_type "nonsense_mediated_decay"; transcript_name "Ercc8-205"; protein_id "ENSMUSP00000117492.2"; transcript_support_level "1"; mgi_id "MGI:1919241"; havana_gene "OTTMUSG00000030543.1"; havana_transcript "OTTMUST00000075603.1";
chr13	HAVANA	exon	108330590	108331898	.	+	.	gene_id "ENSMUSG00000021694.19"; transcript_id "ENSMUST00000123657.8"; exon_number "27"; exon_id "ENSMUSE00000786932.2"; gene_type "protein_coding"; gene_name "Ercc8"; transcript_type "nonsense_mediated_decay"; transcript_name "Ercc8-205"; protein_id "ENSMUSP00000117492.2"; transcript_support_level "1"; mgi_id "MGI:1919241"; havana_gene "OTTMUSG00000030543.1"; havana_transcript "OTTMUST00000075603.1";
chr13	HAVANA	transcript	108295272	108300198	.	+	.	gene_id "ENSMUSG00000021694.19"; transcript_id "ENSMUST00000137425.2"; exons "2"; gene_type "protein_coding"; gene_name "Ercc8"; transcript_type "retained_intron"; transcript_name "Ercc8-208"; transcript_support_level "1"; mgi_id "MGI:1919241"; havana_gene "OTTMUSG00000030543.1"; havana_transcript "OTTMUST00000075608.1";
chr13	HAVANA	exon	108295272	108295404	.	+	.	gene_id "ENSMUSG00000021694.19"; transcript_id "ENSMUST00000137425.2"; exon_number "1"; exon_id "ENSMUSE00001280937.2"; gene_type "protein_coding"; gene_name "Ercc8"; transcript_type "retained_intron"; transcript_name "Ercc8-208"; transcript_support_level "1"; mgi_id "MGI:1919241"; havana_gene "OTTMUSG00000030543.1"; havana_transcript "OTTMUST00000075608.1";
chr13	HAVANA	exon	108297169	108300198	.	+	.	gene_id "ENSMUSG00000021694.19"; transcript_id "ENSMUST00000137425.2"; exon_number "2"; exon_id "ENSMUSE00000816274.2"; gene_type "protein_coding"; gene_name "Ercc8"; transcript_type "retained_intron"; transcript_name "Ercc8-208"; transcript_support_level "1"; mgi_id "MGI:1919241"; havana_gene "OTTMUSG00000030543.1"; havana_transcript "OTTMUST00000075608.1";
chr13	HAVANA	gene	108350938	108422217	.	+	.	gene_id "ENSMUSG00000021696.10"; transcripts "1"; gene_type "protein_coding"; gene_name "Elovl7"; mgi_id "MGI:1921809"; havana_gene "OTTMUSG00000067895.1";
chr13	HAVANA	transcript	108350938	108422217	.	+	.	gene_id "ENSMUSG00000021696.10"; transcript_id "ENSMUST00000022207.10"; exons "8"; gene_type "protein_coding"; gene_name "Elovl7"; transcript_type "protein_coding"; transcript_name "Elovl7-201"; protein_id "ENSMUSP00000022207.9"; transcript_support_level "1"; mgi_id "MGI:1921809"; tag "basic"; ccdsid "CCDS36779.1"; havana_gene "OTTMUSG00000067895.1"; havana_transcript "OTTMUST00000164194.1";
chr13	HAVANA	UTR	108350938	108351034	.	+	.	gene_id "ENSMUSG00000021696.10"; transcript_id "ENSMUST00000022207.10"; exon_number "1"; exon_id "ENSMUSE00000568938.7"; gene_type "protein_coding"; gene_name "Elovl7"; transcript_type "protein_coding"; transcript_name "Elovl7-201"; protein_id "ENSMUSP00000022207.9"; transcript_support_level "1"; mgi_id "MGI:1921809"; tag "basic"; ccdsid "CCDS36779.1"; havana_gene "OTTMUSG00000067895.1"; havana_transcript "OTTMUST00000164194.1";
chr13	HAVANA	exon	108350938	108351034	.	+	.	gene_id "ENSMUSG00000021696.10"; transcript_id "ENSMUST00000022207.10"; exon_number "2"; exon_id "ENSMUSE00000568938.7"; gene_type "protein_coding"; gene_name "Elovl7"; transcript_type "protein_coding"; transcript_name "Elovl7-201"; protein_id "ENSMUSP00000022207.9"; transcript_support_level "1"; mgi_id "MGI:1921809"; tag "basic"; ccdsid "CCDS36779.1"; havana_gene "OTTMUSG00000067895.1"; havana_transcript "OTTMUST00000164194.1";
chr13	HAVANA	UTR	108393201	108393268	.	+	.	gene_id "ENSMUSG00000021696.10"; transcript_id "ENSMUST00000022207.10"; exon_number "3"; exon_id "4108";
chr13	HAVANA	exon	108393201	108393332	.	+	.	gene_id "ENSMUSG00000021696.10"; transcript_id "ENSMUST00000022207.10"; exon_number "4"; exon_id "ENSMUSE00000465295.3"; gene_type "protein_coding"; gene_name "Elovl7"; transcript_type "protein_coding"; transcript_name "Elovl7-201"; protein_id "ENSMUSP00000022207.9"; transcript_support_level "1"; mgi_id "MGI:1921809"; tag "basic"; ccdsid "CCDS36779.1"; havana_gene "OTTMUSG00000067895.1"; havana_transcript "OTTMUST00000164194.1";
chr13	HAVANA	start_codon	108393269	108393271	.	+	.	gene_id "ENSMUSG00000021696.10"; transcript_id "ENSMUST00000022207.10"; exon_number "5"; exon_id "4109";
chr13	HAVANA	CDS	108393269	108393332	.	+	.	gene_id "ENSMUSG00000021696.10"; transcript_id "ENSMUST00000022207.10"; exon_number "6"; exon_id "4110";
chr13	HAVANA	CDS	108403724	108403914	.	+	.	gene_id "ENSMUSG00000021696.10"; transcript_id "ENSMUST00000022207.10"; exon_number "7"; exon_id "ENSMUSE00000317246.5"; gene_type "protein_coding"; gene_name "Elovl7"; transcript_type "protein_coding"; transcript_name "Elovl7-201"; protein_id "ENSMUSP00000022207.9"; transcript_support_level "1"; mgi_id "MGI:1921809"; tag "basic"; ccdsid "CCDS36779.1"; havana_gene "OTTMUSG00000067895.1"; havana_transcript "OTTMUST00000164194.1";
chr13	HAVANA	exon	108403724	108403914	.	+	.	gene_id "ENSMUSG00000021696.10"; transcript_id "ENSMUST00000022207.10"; exon_number "8"; exon_id "ENSMUSE00000317246.5"; gene_type "protein_coding"; gene_name "Elovl7"; transcript_type "protein_coding"; transcript_name "Elovl7-201"; protein_id "ENSMUSP00000022207.9"; transcript_support_level "1"; mgi_id "MGI:1921809"; tag "basic"; ccdsid "CCDS36779.1"; havana_gene "OTTMUSG00000067895.1"; havana_transcript "OTTMUST00000164194.1";
chr13	HAVANA	CDS	108407167	108407247	.	+	.	gene_id "ENSMUSG00000021696.10"; transcript_id "ENSMUST00000022207.10"; exon_number "9"; exon_id "ENSMUSE00001424767.2"; gene_type "protein_coding"; gene_name "Elovl7"; transcript_type "protein_coding"; transcript_name "Elovl7-201"; protein_id "ENSMUSP00000022207.9"; transcript_support_level "1"; mgi_id "MGI:1921809"; tag "basic"; ccdsid "CCDS36779.1"; havana_gene "OTTMUSG00000067895.1"; havana_transcript "OTTMUST00000164194.1";
chr13	HAVANA	exon	108407167	108407247	.	+	.	gene_id "ENSMUSG00000021696.10"; transcript_id "ENSMUST00000022207.10"; exon_number "10"; exon_id "ENSMUSE00001424767.2"; gene_type "protein_coding"; gene_name "Elovl7"; transcript_type "protein_coding"; transcript_name "Elovl7-201"; protein_id "ENSMUSP00000022207.9"; transcript_support_level "1"; mgi_id "MGI:1921809"; tag "basic"; ccdsid "CCDS36779.1"; havana_gene "OTTMUSG00000067895.1"; havana_transcript "OTTMUST00000164194.1";
chr13	HAVANA	CDS	108408339	108408395	.	+	.	gene_id "ENSMUSG00000021696.10"; transcript_id "ENSMUST00000022207.10"; exon_number "11"; exon_id "ENSMUSE00001426005.2"; gene_type "protein_coding"; gene_name "Elovl7"; transcript_type "protein_coding"; transcript_name "Elovl7-201"; protein_id "ENSMUSP00000022207.9"; transcript_support_level "1"; mgi_id "MGI:1921809"; tag "basic"; ccdsid "CCDS36779.1"; havana_gene "OTTMUSG00000067895.1"; havana_transcript "OTTMUST00000164194.1";
chr13	HAVANA	exon	108408339	108408395	.	+	.	gene_id "ENSMUSG00000021696.10"; transcript_id "ENSMUST00000022207.10"; exon_number "12"; exon_id "ENSMUSE00001426005.2"; gene_type "protein_coding"; gene_name "Elovl7"; transcript_type "protein_coding"; transcript_name "Elovl7-201"; protein_id "ENSMUSP00000022207.9"; transcript_support_level "1"; mgi_id "MGI:1921809"; tag "basic"; ccdsid "CCDS36779.1"; havana_gene "OTTMUSG00000067895.1"; havana_transcript "OTTMUST00000164194.1";
chr13	HAVANA	CDS	108410820	108410925	.	+	.	gene_id "ENSMUSG00000021696.10"; transcript_id "ENSMUST00000022207.10"; exon_number "13"; exon_id "ENSMUSE00001423178.2"; gene_type "protein_coding"; gene_name "Elovl7"; transcript_type "protein_coding"; transcript_name "Elovl7-201"; protein_id "ENSMUSP00000022207.9"; transcript_support_level "1"; mgi_id "MGI:1921809"; tag "basic"; ccdsid "CCDS36779.1"; havana_gene "OTTMUSG00000067895.1"; havana_transcript "OTTMUST00000164194.1";
chr13	HAVANA	exon	108410820	108410925	.	+	.	gene_id "ENSMUSG00000021696.10"; transcript_id "ENSMUST00000022207.10"; exon_number "14"; exon_id "ENSMUSE00001423178.2"; gene_type "protein_coding"; gene_name "Elovl7"; transcript_type "protein_coding"; transcript_name "Elovl7-201"; protein_id "ENSMUSP00000022207.9"; transcript_support_level "1"; mgi_id "MGI:1921809"; tag "basic"; ccdsid "CCDS36779.1"; havana_gene "OTTMUSG00000067895.1"; havana_transcript "OTTMUST00000164194.1";
chr13	HAVANA	CDS	108416111	108416247	.	+	.	gene_id "ENSMUSG00000021696.10"; transcript_id "ENSMUST00000022207.10"; exon_number "15"; exon_id "ENSMUSE00001421910.2"; gene_type "protein_coding"; gene_name "Elovl7"; transcript_type "protein_coding"; transcript_name "Elovl7-201"; protein_id "ENSMUSP00000022207.9"; transcript_support_level "1"; mgi_id "MGI:1921809"; tag "basic"; ccdsid "CCDS36779.1"; havana_gene "OTTMUSG00000067895.1"; havana_transcript "OTTMUST00000164194.1";
chr13	HAVANA	exon	108416111	108416247	.	+	.	gene_id "ENSMUSG00000021696.10"; transcript_id "ENSMUST00000022207.10"; exon_number "16"; exon_id "ENSMUSE00001421910.2"; gene_type "protein_coding"; gene_name "Elovl7"; transcript_type "protein_coding"; transcript_name "Elovl7-201"; protein_id "ENSMUSP00000022207.9"; transcript_support_level "1"; mgi_id "MGI:1921809"; tag "basic"; ccdsid "CCDS36779.1"; havana_gene "OTTMUSG00000067895.1"; havana_transcript "OTTMUST00000164194.1";
chr13	HAVANA	CDS	108419006	108419212	.	+	.	gene_id "ENSMUSG00000021696.10"; transcript_id "ENSMUST00000022207.10"; exon_number "17"; exon_id "4111";
chr13	HAVANA	exon	108419006	108422217	.	+	.	gene_id "ENSMUSG00000021696.10"; transcript_id "ENSMUST00000022207.10"; exon_number "18"; exon_id "ENSMUSE00000639828.6"; gene_type "protein_coding"; gene_name "Elovl7"; transcript_type "protein_coding"; transcript_name "Elovl7-201"; protein_id "ENSMUSP00000022207.9"; transcript_support_level "1"; mgi_id "MGI:1921809"; tag "basic"; ccdsid "CCDS36779.1"; havana_gene "OTTMUSG00000067895.1"; havana_transcript "OTTMUST00000164194.1";
chr13	HAVANA	stop_codon	108419213	108419215	.	+	.	gene_id "ENSMUSG00000021696.10"; transcript_id "ENSMUST00000022207.10"; exon_number "19"; exon_id "4112";
chr13	HAVANA	UTR	108419213	108422217	.	+	.	gene_id "ENSMUSG00000021696.10"; transcript_id "ENSMUST00000022207.10"; exon_number "20"; exon_id "4113";
chr13	HAVANA	gene	108452858	108544316	.	+	.	gene_id "ENSMUSG00000021697.13"; transcripts "2"; gene_type "protein_coding"; gene_name "Depdc1b"; mgi_id "MGI:2145425"; havana_gene "OTTMUSG00000036632.1";
chr13	HAVANA	transcript	108452866	108526119	.	+	.	gene_id "ENSMUSG00000021697.13"; transcript_id "ENSMUST00000051594.12"; exons "11"; gene_type "protein_coding"; gene_name "Depdc1b"; transcript_type "protein_coding"; transcript_name "Depdc1b-201"; protein_id "ENSMUSP00000059291.6"; transcript_support_level "1"; mgi_id "MGI:2145425"; tag "basic"; ccdsid "CCDS26762.1"; havana_gene "OTTMUSG00000036632.1"; havana_transcript "OTTMUST00000093889.1";
chr13	HAVANA	UTR	108452866	108452955	.	+	.	gene_id "ENSMUSG00000021697.13"; transcript_id "ENSMUST00000051594.12"; exon_number "1"; exon_id "4114";
chr13	HAVANA	exon	108452866	108453003	.	+	.	gene_id "ENSMUSG00000021697.13"; transcript_id "ENSMUST00000051594.12"; exon_number "2"; exon_id "ENSMUSE00000506571.4"; gene_type "protein_coding"; gene_name "Depdc1b"; transcript_type "protein_coding"; transcript_name "Depdc1b-201"; protein_id "ENSMUSP00000059291.6"; transcript_support_level "1"; mgi_id "MGI:2145425"; tag "basic"; ccdsid "CCDS26762.1"; havana_gene "OTTMUSG00000036632.1"; havana_transcript "OTTMUST00000093889.1";
chr13	HAVANA	start_codon	108452956	108452958	.	+	.	gene_id "ENSMUSG00000021697.13"; transcript_id "ENSMUST00000051594.12"; exon_number "3"; exon_id "4115";
chr13	HAVANA	CDS	108452956	108453003	.	+	.	gene_id "ENSMUSG00000021697.13"; transcript_id "ENSMUST00000051594.12"; exon_number "4"; exon_id "ENSMUSE00000886445.2"; gene_type "protein_coding"; gene_name "Depdc1b"; transcript_type "protein_coding"; transcript_name "Depdc1b-201"; protein_id "ENSMUSP00000059291.6"; transcript_support_level "1"; mgi_id "MGI:2145425"; tag "basic"; ccdsid "CCDS26762.1"; havana_gene "OTTMUSG00000036632.1"; havana_transcript "OTTMUST00000093889.1";
chr13	HAVANA	CDS	108460440	108460705	.	+	.	gene_id "ENSMUSG00000021697.13"; transcript_id "ENSMUST00000051594.12"; exon_number "5"; exon_id "ENSMUSE00000317141.4"; gene_type "protein_coding"; gene_name "Depdc1b"; transcript_type "protein_coding"; transcript_name "Depdc1b-201"; protein_id "ENSMUSP00000059291.6"; transcript_support_level "1"; mgi_id "MGI:2145425"; tag "basic"; ccdsid "CCDS26762.1"; havana_gene "OTTMUSG00000036632.1"; havana_transcript "OTTMUST00000093889.1";
chr13	HAVANA	exon	108460440	108460705	.	+	.	gene_id "ENSMUSG00000021697.13"; transcript_id "ENSMUST00000051594.12"; exon_number "6"; exon_id "ENSMUSE00000317141.4"; gene_type "protein_coding"; gene_name "Depdc1b"; transcript_type "protein_coding"; transcript_name "Depdc1b-201"; protein_id "ENSMUSP00000059291.6"; transcript_support_level "1"; mgi_id "MGI:2145425"; tag "basic"; ccdsid "CCDS26762.1"; havana_gene "OTTMUSG00000036632.1"; havana_transcript "OTTMUST00000093889.1";
chr13	HAVANA	CDS	108493928	108494063	.	+	.	gene_id "ENSMUSG00000021697.13"; transcript_id "ENSMUST00000051594.12"; exon_number "7"; exon_id "ENSMUSE00001241431.2"; gene_type "protein_coding"; gene_name "Depdc1b"; transcript_type "protein_coding"; transcript_name "Depdc1b-201"; protein_id "ENSMUSP00000059291.6"; transcript_support_level "1"; mgi_id "MGI:2145425"; tag "basic"; ccdsid "CCDS26762.1"; havana_gene "OTTMUSG00000036632.1"; havana_transcript "OTTMUST00000093889.1";
chr13	HAVANA	exon	108493928	108494063	.	+	.	gene_id "ENSMUSG00000021697.13"; transcript_id "ENSMUST00000051594.12"; exon_number "8"; exon_id "ENSMUSE00001241431.2"; gene_type "protein_coding"; gene_name "Depdc1b"; transcript_type "protein_coding"; transcript_name "Depdc1b-201"; protein_id "ENSMUSP00000059291.6"; transcript_support_level "1"; mgi_id "MGI:2145425"; tag "basic"; ccdsid "CCDS26762.1"; havana_gene "OTTMUSG00000036632.1"; havana_transcript "OTTMUST00000093889.1";
chr13	HAVANA	CDS	108498769	108498896	.	+	.	gene_id "ENSMUSG00000021697.13"; transcript_id "ENSMUST00000051594.12"; exon_number "9"; exon_id "ENSMUSE00001257686.2"; gene_type "protein_coding"; gene_name "Depdc1b"; transcript_type "protein_coding"; transcript_name "Depdc1b-201"; protein_id "ENSMUSP00000059291.6"; transcript_support_level "1"; mgi_id "MGI:2145425"; tag "basic"; ccdsid "CCDS26762.1"; havana_gene "OTTMUSG00000036632.1"; havana_transcript "OTTMUST00000093889.1";
chr13	HAVANA	exon	108498769	108498896	.	+	.	gene_id "ENSMUSG00000021697.13"; transcript_id "ENSMUST00000051594.12"; exon_number "10"; exon_id "ENSMUSE00001257686.2"; gene_type "protein_coding"; gene_name "Depdc1b"; transcript_type "protein_coding"; transcript_name "Depdc1b-201"; protein_id "ENSMUSP00000059291.6"; transcript_support_level "1"; mgi_id "MGI:2145425"; tag "basic"; ccdsid "CCDS26762.1"; havana_gene "OTTMUSG00000036632.1"; havana_transcript "OTTMUST00000093889.1";
chr13	HAVANA	CDS	108500067	108500197	.	+	.	gene_id "ENSMUSG00000021697.13"; transcript_id "ENSMUST00000051594.12"; exon_number "11"; exon_id "ENSMUSE00001228957.2"; gene_type "protein_coding"; gene_name "Depdc1b"; transcript_type "protein_coding"; transcript_name "Depdc1b-201"; protein_id "ENSMUSP00000059291.6"; transcript_support_level "1"; mgi_id "MGI:2145425"; tag "basic"; ccdsid "CCDS26762.1"; havana_gene "OTTMUSG00000036632.1"; havana_transcript "OTTMUST00000093889.1";
chr13	HAVANA	exon	108500067	108500197	.	+	.	gene_id "ENSMUSG00000021697.13"; transcript_id "ENSMUST00000051594.12"; exon_number "12"; exon_id "ENSMUSE00001228957.2"; gene_type "protein_coding"; gene_name "Depdc1b"; transcript_type "protein_coding"; transcript_name "Depdc1b-201"; protein_id "ENSMUSP00000059291.6"; transcript_support_level "1"; mgi_id "MGI:2145425"; tag "basic"; ccdsid "CCDS26762.1"; havana_gene "OTTMUSG00000036632.1"; havana_transcript "OTTMUST00000093889.1";
chr13	HAVANA	CDS	108505347	108505394	.	+	.	gene_id "ENSMUSG00000021697.13"; transcript_id "ENSMUST00000051594.12"; exon_number "13"; exon_id "ENSMUSE00001247127.2"; gene_type "protein_coding"; gene_name "Depdc1b"; transcript_type "protein_coding"; transcript_name "Depdc1b-201"; protein_id "ENSMUSP00000059291.6"; transcript_support_level "1"; mgi_id "MGI:2145425"; tag "basic"; ccdsid "CCDS26762.1"; havana_gene "OTTMUSG00000036632.1"; havana_transcript "OTTMUST00000093889.1";
chr13	HAVANA	exon	108505347	108505394	.	+	.	gene_id "ENSMUSG00000021697.13"; transcript_id "ENSMUST00000051594.12"; exon_number "14"; exon_id "ENSMUSE00001247127.2"; gene_type "protein_coding"; gene_name "Depdc1b"; transcript_type "protein_coding"; transcript_name "Depdc1b-201"; protein_id "ENSMUSP00000059291.6"; transcript_support_level "1"; mgi_id "MGI:2145425"; tag "basic"; ccdsid "CCDS26762.1"; havana_gene "OTTMUSG00000036632.1"; havana_transcript "OTTMUST00000093889.1";
chr13	HAVANA	CDS	108510247	108510387	.	+	.	gene_id "ENSMUSG00000021697.13"; transcript_id "ENSMUST00000051594.12"; exon_number "15"; exon_id "ENSMUSE00000317120.4"; gene_type "protein_coding"; gene_name "Depdc1b"; transcript_type "protein_coding"; transcript_name "Depdc1b-201"; protein_id "ENSMUSP00000059291.6"; transcript_support_level "1"; mgi_id "MGI:2145425"; tag "basic"; ccdsid "CCDS26762.1"; havana_gene "OTTMUSG00000036632.1"; havana_transcript "OTTMUST00000093889.1";
chr13	HAVANA	exon	108510247	108510387	.	+	.	gene_id "ENSMUSG00000021697.13"; transcript_id "ENSMUST00000051594.12"; exon_number "16"; exon_id "ENSMUSE00000317120.4"; gene_type "protein_coding"; gene_name "Depdc1b"; transcript_type "protein_coding"; transcript_name "Depdc1b-201"; protein_id "ENSMUSP00000059291.6"; transcript_support_level "1"; mgi_id "MGI:2145425"; tag "basic"; ccdsid "CCDS26762.1"; havana_gene "OTTMUSG00000036632.1"; havana_transcript "OTTMUST00000093889.1";
chr13	HAVANA	CDS	108519290	108519456	.	+	.	gene_id "ENSMUSG00000021697.13"; transcript_id "ENSMUST00000051594.12"; exon_number "17"; exon_id "ENSMUSE00000317111.4"; gene_type "protein_coding"; gene_name "Depdc1b"; transcript_type "protein_coding"; transcript_name "Depdc1b-201"; protein_id "ENSMUSP00000059291.6"; transcript_support_level "1"; mgi_id "MGI:2145425"; tag "basic"; ccdsid "CCDS26762.1"; havana_gene "OTTMUSG00000036632.1"; havana_transcript "OTTMUST00000093889.1";
chr13	HAVANA	exon	108519290	108519456	.	+	.	gene_id "ENSMUSG00000021697.13"; transcript_id "ENSMUST00000051594.12"; exon_number "18"; exon_id "ENSMUSE00000317111.4"; gene_type "protein_coding"; gene_name "Depdc1b"; transcript_type "protein_coding"; transcript_name "Depdc1b-201"; protein_id "ENSMUSP00000059291.6"; transcript_support_level "1"; mgi_id "MGI:2145425"; tag "basic"; ccdsid "CCDS26762.1"; havana_gene "OTTMUSG00000036632.1"; havana_transcript "OTTMUST00000093889.1";
chr13	HAVANA	CDS	108521260	108521436	.	+	.	gene_id "ENSMUSG00000021697.13"; transcript_id "ENSMUST00000051594.12"; exon_number "19"; exon_id "ENSMUSE00000120103.4"; gene_type "protein_coding"; gene_name "Depdc1b"; transcript_type "protein_coding"; transcript_name "Depdc1b-201"; protein_id "ENSMUSP00000059291.6"; transcript_support_level "1"; mgi_id "MGI:2145425"; tag "basic"; ccdsid "CCDS26762.1"; havana_gene "OTTMUSG00000036632.1"; havana_transcript "OTTMUST00000093889.1";
chr13	HAVANA	exon	108521260	108521436	.	+	.	gene_id "ENSMUSG00000021697.13"; transcript_id "ENSMUST00000051594.12"; exon_number "20"; exon_id "ENSMUSE00000120103.4"; gene_type "protein_coding"; gene_name "Depdc1b"; transcript_type "protein_coding"; transcript_name "Depdc1b-201"; protein_id "ENSMUSP00000059291.6"; transcript_support_level "1"; mgi_id "MGI:2145425"; tag "basic"; ccdsid "CCDS26762.1"; havana_gene "OTTMUSG00000036632.1"; havana_transcript "OTTMUST00000093889.1";
chr13	HAVANA	CDS	108523369	108523554	.	+	.	gene_id "ENSMUSG00000021697.13"; transcript_id "ENSMUST00000051594.12"; exon_number "21"; exon_id "ENSMUSE00000120104.4"; gene_type "protein_coding"; gene_name "Depdc1b"; transcript_type "protein_coding"; transcript_name "Depdc1b-201"; protein_id "ENSMUSP00000059291.6"; transcript_support_level "1"; mgi_id "MGI:2145425"; tag "basic"; ccdsid "CCDS26762.1"; havana_gene "OTTMUSG00000036632.1"; havana_transcript "OTTMUST00000093889.1";
chr13	HAVANA	exon	108523369	108523554	.	+	.	gene_id "ENSMUSG00000021697.13"; transcript_id "ENSMUST00000051594.12"; exon_number "22"; exon_id "ENSMUSE00000120104.4"; gene_type "protein_coding"; gene_name "Depdc1b"; transcript_type "protein_coding"; transcript_name "Depdc1b-201"; protein_id "ENSMUSP00000059291.6"; transcript_support_level "1"; mgi_id "MGI:2145425"; tag "basic"; ccdsid "CCDS26762.1"; havana_gene "OTTMUSG00000036632.1"; havana_transcript "OTTMUST00000093889.1";
chr13	HAVANA	CDS	108525075	108525233	.	+	.	gene_id "ENSMUSG00000021697.13"; transcript_id "ENSMUST00000051594.12"; exon_number "23"; exon_id "4116";
chr13	HAVANA	exon	108525075	108526119	.	+	.	gene_id "ENSMUSG00000021697.13"; transcript_id "ENSMUST00000051594.12"; exon_number "24"; exon_id "ENSMUSE00000451526.5"; gene_type "protein_coding"; gene_name "Depdc1b"; transcript_type "protein_coding"; transcript_name "Depdc1b-201"; protein_id "ENSMUSP00000059291.6"; transcript_support_level "1"; mgi_id "MGI:2145425"; tag "basic"; ccdsid "CCDS26762.1"; havana_gene "OTTMUSG00000036632.1"; havana_transcript "OTTMUST00000093889.1";
chr13	HAVANA	stop_codon	108525234	108525236	.	+	.	gene_id "ENSMUSG00000021697.13"; transcript_id "ENSMUST00000051594.12"; exon_number "25"; exon_id "4117";
chr13	HAVANA	UTR	108525234	108526119	.	+	.	gene_id "ENSMUSG00000021697.13"; transcript_id "ENSMUST00000051594.12"; exon_number "26"; exon_id "4118";
chr13	IsoQuant	transcript	108452858	108526119	.	+	.	gene_id "ENSMUSG00000021697.13"; transcript_id "transcript7832.chr13.nnic"; exons "9";
chr13	IsoQuant	exon	108452858	108453003	.	+	.	gene_id "ENSMUSG00000021697.13"; transcript_id "transcript7832.chr13.nnic"; exon_number "1"; exon_id "4119";
chr13	IsoQuant	exon	108460440	108460705	.	+	.	gene_id "ENSMUSG00000021697.13"; transcript_id "transcript7832.chr13.nnic"; exon_number "2"; exon_id "ENSMUSE00000317141.4";
chr13	IsoQuant	exon	108500067	108500197	.	+	.	gene_id "ENSMUSG00000021697.13"; transcript_id "transcript7832.chr13.nnic"; exon_number "3"; exon_id "ENSMUSE00001228957.2";
chr13	IsoQuant	exon	108505347	108505394	.	+	.	gene_id "ENSMUSG00000021697.13"; transcript_id "transcript7832.chr13.nnic"; exon_number "4"; exon_id "ENSMUSE00001247127.2";
chr13	IsoQuant	exon	108510247	108510387	.	+	.	gene_id "ENSMUSG00000021697.13"; transcript_id "transcript7832.chr13.nnic"; exon_number "5"; exon_id "ENSMUSE00000317120.4";
chr13	IsoQuant	exon	108519290	108519456	.	+	.	gene_id "ENSMUSG00000021697.13"; transcript_id "transcript7832.chr13.nnic"; exon_number "6"; exon_id "ENSMUSE00000317111.4";
chr13	IsoQuant	exon	108521260	108521436	.	+	.	gene_id "ENSMUSG00000021697.13"; transcript_id "transcript7832.chr13.nnic"; exon_number "7"; exon_id "ENSMUSE00000120103.4";
chr13	IsoQuant	exon	108523369	108523554	.	+	.	gene_id "ENSMUSG00000021697.13"; transcript_id "transcript7832.chr13.nnic"; exon_number "8"; exon_id "ENSMUSE00000120104.4";
chr13	IsoQuant	exon	108525075	108526119	.	+	.	gene_id "ENSMUSG00000021697.13"; transcript_id "transcript7832.chr13.nnic"; exon_number "9"; exon_id "ENSMUSE00000451526.5";
chr13	IsoQuant	gene	109308118	109309543	.	-	.	gene_id "novel_gene_chr13_7837"; transcripts "1";
chr13	IsoQuant	transcript	109308118	109309543	.	-	.	gene_id "novel_gene_chr13_7837"; transcript_id "transcript7836.chr13.nnic"; exons "1";
chr13	IsoQuant	exon	109308118	109309543	.	-	.	gene_id "novel_gene_chr13_7837"; transcript_id "transcript7836.chr13.nnic"; exon_number "1"; exon_id "4120";
chr13	IsoQuant	gene	109378130	109380848	.	+	.	gene_id "novel_gene_chr13_7839"; transcripts "1";
chr13	IsoQuant	transcript	109378130	109380848	.	+	.	gene_id "novel_gene_chr13_7839"; transcript_id "transcript7838.chr13.nnic"; exons "1";
chr13	IsoQuant	exon	109378130	109380848	.	+	.	gene_id "novel_gene_chr13_7839"; transcript_id "transcript7838.chr13.nnic"; exon_number "1"; exon_id "4121";
chr13	IsoQuant	gene	109396854	109471608	.	+	.	gene_id "novel_gene_chr13_7841"; transcripts "1";
chr13	IsoQuant	transcript	109396854	109471608	.	+	.	gene_id "novel_gene_chr13_7841"; transcript_id "transcript7840.chr13.nnic"; exons "2";
chr13	IsoQuant	exon	109396854	109397479	.	+	.	gene_id "novel_gene_chr13_7841"; transcript_id "transcript7840.chr13.nnic"; exon_number "1"; exon_id "4122";
chr13	IsoQuant	exon	109470046	109471608	.	+	.	gene_id "novel_gene_chr13_7841"; transcript_id "transcript7840.chr13.nnic"; exon_number "2"; exon_id "4123";
chr13	IsoQuant	gene	109404945	109409507	.	+	.	gene_id "novel_gene_chr13_7845"; transcripts "1";
chr13	IsoQuant	transcript	109404945	109409507	.	+	.	gene_id "novel_gene_chr13_7845"; transcript_id "transcript7844.chr13.nnic"; exons "1";
chr13	IsoQuant	exon	109404945	109409507	.	+	.	gene_id "novel_gene_chr13_7845"; transcript_id "transcript7844.chr13.nnic"; exon_number "1"; exon_id "4124";
chr13	HAVANA	gene	109577578	109577974	.	+	.	gene_id "ENSMUSG00000141942.1"; transcripts "1"; gene_type "lncRNA"; gene_name "ENSMUSG00000141942"; tag "overlapping_locus";
chr13	HAVANA	transcript	109577578	109577974	.	+	.	gene_id "ENSMUSG00000141942.1"; transcript_id "ENSMUST00000368153.1"; exons "1"; gene_type "lncRNA"; gene_name "ENSMUSG00000141942"; transcript_type "lncRNA"; transcript_name "ENSMUST00000368153"; tag "basic";
chr13	HAVANA	exon	109577578	109577974	.	+	.	gene_id "ENSMUSG00000141942.1"; transcript_id "ENSMUST00000368153.1"; exon_number "1"; exon_id "ENSMUSE00001724392.1"; gene_type "lncRNA"; gene_name "ENSMUSG00000141942"; transcript_type "lncRNA"; transcript_name "ENSMUST00000368153"; tag "basic";
chr13	IsoQuant	gene	109577623	109583413	.	+	.	gene_id "novel_gene_chr13_7847"; transcripts "1";
chr13	IsoQuant	transcript	109577623	109583413	.	+	.	gene_id "novel_gene_chr13_7847"; transcript_id "transcript7846.chr13.nnic"; exons "1";
chr13	IsoQuant	exon	109577623	109583413	.	+	.	gene_id "novel_gene_chr13_7847"; transcript_id "transcript7846.chr13.nnic"; exon_number "1"; exon_id "4125";
chr13	IsoQuant	gene	109686361	109688479	.	+	.	gene_id "novel_gene_chr13_7849"; transcripts "1";
chr13	IsoQuant	transcript	109686361	109688479	.	+	.	gene_id "novel_gene_chr13_7849"; transcript_id "transcript7848.chr13.nnic"; exons "1";
chr13	IsoQuant	exon	109686361	109688479	.	+	.	gene_id "novel_gene_chr13_7849"; transcript_id "transcript7848.chr13.nnic"; exon_number "1"; exon_id "4126";
chr13	IsoQuant	gene	109758092	109759646	.	+	.	gene_id "novel_gene_chr13_7851"; transcripts "1";
chr13	IsoQuant	transcript	109758092	109759646	.	+	.	gene_id "novel_gene_chr13_7851"; transcript_id "transcript7850.chr13.nnic"; exons "1";
chr13	IsoQuant	exon	109758092	109759646	.	+	.	gene_id "novel_gene_chr13_7851"; transcript_id "transcript7850.chr13.nnic"; exon_number "1"; exon_id "4127";
chr13	IsoQuant	gene	109762092	109763674	.	+	.	gene_id "novel_gene_chr13_7853"; transcripts "1";
chr13	IsoQuant	transcript	109762092	109763674	.	+	.	gene_id "novel_gene_chr13_7853"; transcript_id "transcript7852.chr13.nnic"; exons "1";
chr13	IsoQuant	exon	109762092	109763674	.	+	.	gene_id "novel_gene_chr13_7853"; transcript_id "transcript7852.chr13.nnic"; exon_number "1"; exon_id "4128";
chr13	IsoQuant	gene	109787055	109789637	.	+	.	gene_id "novel_gene_chr13_7856"; transcripts "1";
chr13	IsoQuant	transcript	109787055	109789637	.	+	.	gene_id "novel_gene_chr13_7856"; transcript_id "transcript7855.chr13.nnic"; exons "1";
chr13	IsoQuant	exon	109787055	109789637	.	+	.	gene_id "novel_gene_chr13_7856"; transcript_id "transcript7855.chr13.nnic"; exon_number "1"; exon_id "4129";
chr13	HAVANA	gene	108586482	110089995	.	+	.	gene_id "ENSMUSG00000021699.18"; transcripts "1"; gene_type "protein_coding"; gene_name "Pde4d"; mgi_id "MGI:99555"; tag "ncRNA_host"; havana_gene "OTTMUSG00000031955.1";
chr13	HAVANA	transcript	110039640	110089995	.	+	.	gene_id "ENSMUSG00000021699.18"; transcript_id "ENSMUST00000120664.8"; exons "10"; gene_type "protein_coding"; gene_name "Pde4d"; transcript_type "protein_coding"; transcript_name "Pde4d-207"; protein_id "ENSMUSP00000113024.2"; transcript_support_level "1"; mgi_id "MGI:99555"; tag "basic"; havana_gene "OTTMUSG00000031955.1"; havana_transcript "OTTMUST00000080741.1";
chr13	HAVANA	UTR	110039640	110039974	.	+	.	gene_id "ENSMUSG00000021699.18"; transcript_id "ENSMUST00000120664.8"; exon_number "1"; exon_id "4130";
chr13	HAVANA	exon	110039640	110040223	.	+	.	gene_id "ENSMUSG00000021699.18"; transcript_id "ENSMUST00000120664.8"; exon_number "2"; exon_id "ENSMUSE00000714919.2"; gene_type "protein_coding"; gene_name "Pde4d"; transcript_type "protein_coding"; transcript_name "Pde4d-207"; protein_id "ENSMUSP00000113024.2"; transcript_support_level "1"; mgi_id "MGI:99555"; tag "basic"; havana_gene "OTTMUSG00000031955.1"; havana_transcript "OTTMUST00000080741.1";
chr13	HAVANA	start_codon	110039975	110039977	.	+	.	gene_id "ENSMUSG00000021699.18"; transcript_id "ENSMUST00000120664.8"; exon_number "3"; exon_id "4131";
chr13	HAVANA	CDS	110039975	110040223	.	+	.	gene_id "ENSMUSG00000021699.18"; transcript_id "ENSMUST00000120664.8"; exon_number "4"; exon_id "4132";
chr13	HAVANA	CDS	110070402	110070495	.	+	.	gene_id "ENSMUSG00000021699.18"; transcript_id "ENSMUST00000120664.8"; exon_number "5"; exon_id "ENSMUSE00001212594.2"; gene_type "protein_coding"; gene_name "Pde4d"; transcript_type "protein_coding"; transcript_name "Pde4d-207"; protein_id "ENSMUSP00000113024.2"; transcript_support_level "1"; mgi_id "MGI:99555"; tag "basic"; havana_gene "OTTMUSG00000031955.1"; havana_transcript "OTTMUST00000080741.1";
chr13	HAVANA	exon	110070402	110070495	.	+	.	gene_id "ENSMUSG00000021699.18"; transcript_id "ENSMUST00000120664.8"; exon_number "6"; exon_id "ENSMUSE00001212594.2"; gene_type "protein_coding"; gene_name "Pde4d"; transcript_type "protein_coding"; transcript_name "Pde4d-207"; protein_id "ENSMUSP00000113024.2"; transcript_support_level "1"; mgi_id "MGI:99555"; tag "basic"; havana_gene "OTTMUSG00000031955.1"; havana_transcript "OTTMUST00000080741.1";
chr13	HAVANA	CDS	110071840	110072012	.	+	.	gene_id "ENSMUSG00000021699.18"; transcript_id "ENSMUST00000120664.8"; exon_number "7"; exon_id "ENSMUSE00001243760.2"; gene_type "protein_coding"; gene_name "Pde4d"; transcript_type "protein_coding"; transcript_name "Pde4d-207"; protein_id "ENSMUSP00000113024.2"; transcript_support_level "1"; mgi_id "MGI:99555"; tag "basic"; havana_gene "OTTMUSG00000031955.1"; havana_transcript "OTTMUST00000080741.1";
chr13	HAVANA	exon	110071840	110072012	.	+	.	gene_id "ENSMUSG00000021699.18"; transcript_id "ENSMUST00000120664.8"; exon_number "8"; exon_id "ENSMUSE00001243760.2"; gene_type "protein_coding"; gene_name "Pde4d"; transcript_type "protein_coding"; transcript_name "Pde4d-207"; protein_id "ENSMUSP00000113024.2"; transcript_support_level "1"; mgi_id "MGI:99555"; tag "basic"; havana_gene "OTTMUSG00000031955.1"; havana_transcript "OTTMUST00000080741.1";
chr13	HAVANA	CDS	110073211	110073309	.	+	.	gene_id "ENSMUSG00000021699.18"; transcript_id "ENSMUST00000120664.8"; exon_number "9"; exon_id "ENSMUSE00001300366.2"; gene_type "protein_coding"; gene_name "Pde4d"; transcript_type "protein_coding"; transcript_name "Pde4d-207"; protein_id "ENSMUSP00000113024.2"; transcript_support_level "1"; mgi_id "MGI:99555"; tag "basic"; havana_gene "OTTMUSG00000031955.1"; havana_transcript "OTTMUST00000080741.1";
chr13	HAVANA	exon	110073211	110073309	.	+	.	gene_id "ENSMUSG00000021699.18"; transcript_id "ENSMUST00000120664.8"; exon_number "10"; exon_id "ENSMUSE00001300366.2"; gene_type "protein_coding"; gene_name "Pde4d"; transcript_type "protein_coding"; transcript_name "Pde4d-207"; protein_id "ENSMUSP00000113024.2"; transcript_support_level "1"; mgi_id "MGI:99555"; tag "basic"; havana_gene "OTTMUSG00000031955.1"; havana_transcript "OTTMUST00000080741.1";
chr13	HAVANA	CDS	110074501	110074665	.	+	.	gene_id "ENSMUSG00000021699.18"; transcript_id "ENSMUST00000120664.8"; exon_number "11"; exon_id "ENSMUSE00001235268.2"; gene_type "protein_coding"; gene_name "Pde4d"; transcript_type "protein_coding"; transcript_name "Pde4d-207"; protein_id "ENSMUSP00000113024.2"; transcript_support_level "1"; mgi_id "MGI:99555"; tag "basic"; havana_gene "OTTMUSG00000031955.1"; havana_transcript "OTTMUST00000080741.1";
chr13	HAVANA	exon	110074501	110074665	.	+	.	gene_id "ENSMUSG00000021699.18"; transcript_id "ENSMUST00000120664.8"; exon_number "12"; exon_id "ENSMUSE00001235268.2"; gene_type "protein_coding"; gene_name "Pde4d"; transcript_type "protein_coding"; transcript_name "Pde4d-207"; protein_id "ENSMUSP00000113024.2"; transcript_support_level "1"; mgi_id "MGI:99555"; tag "basic"; havana_gene "OTTMUSG00000031955.1"; havana_transcript "OTTMUST00000080741.1";
chr13	HAVANA	CDS	110075796	110075895	.	+	.	gene_id "ENSMUSG00000021699.18"; transcript_id "ENSMUST00000120664.8"; exon_number "13"; exon_id "ENSMUSE00001307878.2"; gene_type "protein_coding"; gene_name "Pde4d"; transcript_type "protein_coding"; transcript_name "Pde4d-207"; protein_id "ENSMUSP00000113024.2"; transcript_support_level "1"; mgi_id "MGI:99555"; tag "basic"; havana_gene "OTTMUSG00000031955.1"; havana_transcript "OTTMUST00000080741.1";
chr13	HAVANA	exon	110075796	110075895	.	+	.	gene_id "ENSMUSG00000021699.18"; transcript_id "ENSMUST00000120664.8"; exon_number "14"; exon_id "ENSMUSE00001307878.2"; gene_type "protein_coding"; gene_name "Pde4d"; transcript_type "protein_coding"; transcript_name "Pde4d-207"; protein_id "ENSMUSP00000113024.2"; transcript_support_level "1"; mgi_id "MGI:99555"; tag "basic"; havana_gene "OTTMUSG00000031955.1"; havana_transcript "OTTMUST00000080741.1";
chr13	HAVANA	CDS	110084774	110084928	.	+	.	gene_id "ENSMUSG00000021699.18"; transcript_id "ENSMUST00000120664.8"; exon_number "15"; exon_id "ENSMUSE00001208264.2"; gene_type "protein_coding"; gene_name "Pde4d"; transcript_type "protein_coding"; transcript_name "Pde4d-207"; protein_id "ENSMUSP00000113024.2"; transcript_support_level "1"; mgi_id "MGI:99555"; tag "basic"; havana_gene "OTTMUSG00000031955.1"; havana_transcript "OTTMUST00000080741.1";
chr13	HAVANA	exon	110084774	110084928	.	+	.	gene_id "ENSMUSG00000021699.18"; transcript_id "ENSMUST00000120664.8"; exon_number "16"; exon_id "ENSMUSE00001208264.2"; gene_type "protein_coding"; gene_name "Pde4d"; transcript_type "protein_coding"; transcript_name "Pde4d-207"; protein_id "ENSMUSP00000113024.2"; transcript_support_level "1"; mgi_id "MGI:99555"; tag "basic"; havana_gene "OTTMUSG00000031955.1"; havana_transcript "OTTMUST00000080741.1";
chr13	HAVANA	CDS	110085948	110086070	.	+	.	gene_id "ENSMUSG00000021699.18"; transcript_id "ENSMUST00000120664.8"; exon_number "17"; exon_id "ENSMUSE00001282121.2"; gene_type "protein_coding"; gene_name "Pde4d"; transcript_type "protein_coding"; transcript_name "Pde4d-207"; protein_id "ENSMUSP00000113024.2"; transcript_support_level "1"; mgi_id "MGI:99555"; tag "basic"; havana_gene "OTTMUSG00000031955.1"; havana_transcript "OTTMUST00000080741.1";
chr13	HAVANA	exon	110085948	110086070	.	+	.	gene_id "ENSMUSG00000021699.18"; transcript_id "ENSMUST00000120664.8"; exon_number "18"; exon_id "ENSMUSE00001282121.2"; gene_type "protein_coding"; gene_name "Pde4d"; transcript_type "protein_coding"; transcript_name "Pde4d-207"; protein_id "ENSMUSP00000113024.2"; transcript_support_level "1"; mgi_id "MGI:99555"; tag "basic"; havana_gene "OTTMUSG00000031955.1"; havana_transcript "OTTMUST00000080741.1";
chr13	HAVANA	CDS	110086743	110086925	.	+	.	gene_id "ENSMUSG00000021699.18"; transcript_id "ENSMUST00000120664.8"; exon_number "19"; exon_id "ENSMUSE00001257396.2"; gene_type "protein_coding"; gene_name "Pde4d"; transcript_type "protein_coding"; transcript_name "Pde4d-207"; protein_id "ENSMUSP00000113024.2"; transcript_support_level "1"; mgi_id "MGI:99555"; tag "basic"; havana_gene "OTTMUSG00000031955.1"; havana_transcript "OTTMUST00000080741.1";
chr13	HAVANA	exon	110086743	110086925	.	+	.	gene_id "ENSMUSG00000021699.18"; transcript_id "ENSMUST00000120664.8"; exon_number "20"; exon_id "ENSMUSE00001257396.2"; gene_type "protein_coding"; gene_name "Pde4d"; transcript_type "protein_coding"; transcript_name "Pde4d-207"; protein_id "ENSMUSP00000113024.2"; transcript_support_level "1"; mgi_id "MGI:99555"; tag "basic"; havana_gene "OTTMUSG00000031955.1"; havana_transcript "OTTMUST00000080741.1";
chr13	HAVANA	CDS	110087465	110087875	.	+	.	gene_id "ENSMUSG00000021699.18"; transcript_id "ENSMUST00000120664.8"; exon_number "21"; exon_id "4133";
chr13	HAVANA	exon	110087465	110089995	.	+	.	gene_id "ENSMUSG00000021699.18"; transcript_id "ENSMUST00000120664.8"; exon_number "22"; exon_id "ENSMUSE00000639813.3"; gene_type "protein_coding"; gene_name "Pde4d"; transcript_type "protein_coding"; transcript_name "Pde4d-207"; protein_id "ENSMUSP00000113024.2"; transcript_support_level "1"; mgi_id "MGI:99555"; tag "basic"; havana_gene "OTTMUSG00000031955.1"; havana_transcript "OTTMUST00000080741.1";
chr13	HAVANA	stop_codon	110087876	110087878	.	+	.	gene_id "ENSMUSG00000021699.18"; transcript_id "ENSMUST00000120664.8"; exon_number "23"; exon_id "4134";
chr13	HAVANA	UTR	110087876	110089995	.	+	.	gene_id "ENSMUSG00000021699.18"; transcript_id "ENSMUST00000120664.8"; exon_number "24"; exon_id "4135";
chr13	IsoQuant	gene	109859844	109863703	.	+	.	gene_id "novel_gene_chr13_7870"; transcripts "1";
chr13	IsoQuant	transcript	109859844	109863703	.	+	.	gene_id "novel_gene_chr13_7870"; transcript_id "transcript7869.chr13.nnic"; exons "1";
chr13	IsoQuant	exon	109859844	109863703	.	+	.	gene_id "novel_gene_chr13_7870"; transcript_id "transcript7869.chr13.nnic"; exon_number "1"; exon_id "4136";
chr13	IsoQuant	gene	109918731	109921424	.	+	.	gene_id "novel_gene_chr13_7872"; transcripts "1";
chr13	IsoQuant	transcript	109918731	109921424	.	+	.	gene_id "novel_gene_chr13_7872"; transcript_id "transcript7871.chr13.nnic"; exons "1";
chr13	IsoQuant	exon	109918731	109921424	.	+	.	gene_id "novel_gene_chr13_7872"; transcript_id "transcript7871.chr13.nnic"; exon_number "1"; exon_id "4137";
chr13	IsoQuant	gene	109940374	109942645	.	+	.	gene_id "novel_gene_chr13_7874"; transcripts "1";
chr13	IsoQuant	transcript	109940374	109942645	.	+	.	gene_id "novel_gene_chr13_7874"; transcript_id "transcript7873.chr13.nnic"; exons "1";
chr13	IsoQuant	exon	109940374	109942645	.	+	.	gene_id "novel_gene_chr13_7874"; transcript_id "transcript7873.chr13.nnic"; exon_number "1"; exon_id "4138";
chr13	IsoQuant	gene	109947662	109950856	.	+	.	gene_id "novel_gene_chr13_7876"; transcripts "1";
chr13	IsoQuant	transcript	109947662	109950856	.	+	.	gene_id "novel_gene_chr13_7876"; transcript_id "transcript7875.chr13.nnic"; exons "1";
chr13	IsoQuant	exon	109947662	109950856	.	+	.	gene_id "novel_gene_chr13_7876"; transcript_id "transcript7875.chr13.nnic"; exon_number "1"; exon_id "4139";
chr13	IsoQuant	gene	109951525	109955571	.	+	.	gene_id "novel_gene_chr13_7882"; transcripts "1";
chr13	IsoQuant	transcript	109951525	109955571	.	+	.	gene_id "novel_gene_chr13_7882"; transcript_id "transcript7881.chr13.nnic"; exons "1";
chr13	IsoQuant	exon	109951525	109955571	.	+	.	gene_id "novel_gene_chr13_7882"; transcript_id "transcript7881.chr13.nnic"; exon_number "1"; exon_id "4140";
chr13	IsoQuant	gene	109956865	109959317	.	+	.	gene_id "novel_gene_chr13_7878"; transcripts "1";
chr13	IsoQuant	transcript	109956865	109959317	.	+	.	gene_id "novel_gene_chr13_7878"; transcript_id "transcript7877.chr13.nnic"; exons "1";
chr13	IsoQuant	exon	109956865	109959317	.	+	.	gene_id "novel_gene_chr13_7878"; transcript_id "transcript7877.chr13.nnic"; exon_number "1"; exon_id "4141";
chr13	IsoQuant	gene	109986590	109989111	.	+	.	gene_id "novel_gene_chr13_7880"; transcripts "1";
chr13	IsoQuant	transcript	109986590	109989111	.	+	.	gene_id "novel_gene_chr13_7880"; transcript_id "transcript7879.chr13.nnic"; exons "1";
chr13	IsoQuant	exon	109986590	109989111	.	+	.	gene_id "novel_gene_chr13_7880"; transcript_id "transcript7879.chr13.nnic"; exon_number "1"; exon_id "4142";
chr13	IsoQuant	gene	110060128	110066098	.	+	.	gene_id "novel_gene_chr13_7868"; transcripts "1";
chr13	IsoQuant	transcript	110060128	110066098	.	+	.	gene_id "novel_gene_chr13_7868"; transcript_id "transcript7867.chr13.nnic"; exons "1";
chr13	IsoQuant	exon	110060128	110066098	.	+	.	gene_id "novel_gene_chr13_7868"; transcript_id "transcript7867.chr13.nnic"; exon_number "1"; exon_id "4143";
chr13	HAVANA	gene	110190721	110417530	.	-	.	gene_id "ENSMUSG00000021700.11"; transcripts "3"; gene_type "protein_coding"; gene_name "Rab3c"; mgi_id "MGI:1914545"; havana_gene "OTTMUSG00000067902.1";
chr13	IsoQuant	transcript	110394596	110416700	.	-	.	gene_id "ENSMUSG00000021700.11"; transcript_id "transcript7913.chr13.nic"; exons "2";
chr13	IsoQuant	exon	110416529	110416700	.	-	.	gene_id "ENSMUSG00000021700.11"; transcript_id "transcript7913.chr13.nic"; exon_number "1"; exon_id "4144";
chr13	IsoQuant	exon	110394596	110397240	.	-	.	gene_id "ENSMUSG00000021700.11"; transcript_id "transcript7913.chr13.nic"; exon_number "2"; exon_id "4145";
chr13	HAVANA	transcript	110413839	110416684	.	-	.	gene_id "ENSMUSG00000021700.11"; transcript_id "ENSMUST00000226040.2"; exons "1"; gene_type "protein_coding"; gene_name "Rab3c"; transcript_type "retained_intron"; transcript_name "Rab3c-205"; mgi_id "MGI:1914545"; havana_gene "OTTMUSG00000067902.1"; havana_transcript "OTTMUST00000164227.1";
chr13	HAVANA	exon	110413839	110416684	.	-	.	gene_id "ENSMUSG00000021700.11"; transcript_id "ENSMUST00000226040.2"; exon_number "1"; exon_id "ENSMUSE00001427207.2"; gene_type "protein_coding"; gene_name "Rab3c"; transcript_type "retained_intron"; transcript_name "Rab3c-205"; mgi_id "MGI:1914545"; havana_gene "OTTMUSG00000067902.1"; havana_transcript "OTTMUST00000164227.1";
chr13	HAVANA	transcript	110196720	110417435	.	-	.	gene_id "ENSMUSG00000021700.11"; transcript_id "ENSMUST00000223922.2"; exons "5"; gene_type "protein_coding"; gene_name "Rab3c"; transcript_type "protein_coding"; transcript_name "Rab3c-202"; protein_id "ENSMUSP00000153347.2"; mgi_id "MGI:1914545"; tag "basic"; havana_gene "OTTMUSG00000067902.1"; havana_transcript "OTTMUST00000164224.1";
chr13	HAVANA	UTR	110417345	110417435	.	-	.	gene_id "ENSMUSG00000021700.11"; transcript_id "ENSMUST00000223922.2"; exon_number "1"; exon_id "4146";
chr13	HAVANA	start_codon	110417342	110417344	.	-	.	gene_id "ENSMUSG00000021700.11"; transcript_id "ENSMUST00000223922.2"; exon_number "2"; exon_id "4147";
chr13	HAVANA	exon	110417327	110417435	.	-	.	gene_id "ENSMUSG00000021700.11"; transcript_id "ENSMUST00000223922.2"; exon_number "3"; exon_id "ENSMUSE00001424306.2"; gene_type "protein_coding"; gene_name "Rab3c"; transcript_type "protein_coding"; transcript_name "Rab3c-202"; protein_id "ENSMUSP00000153347.2"; mgi_id "MGI:1914545"; tag "basic"; havana_gene "OTTMUSG00000067902.1"; havana_transcript "OTTMUST00000164224.1";
chr13	HAVANA	CDS	110417327	110417344	.	-	.	gene_id "ENSMUSG00000021700.11"; transcript_id "ENSMUST00000223922.2"; exon_number "4"; exon_id "4148";
chr13	HAVANA	exon	110397013	110397240	.	-	.	gene_id "ENSMUSG00000021700.11"; transcript_id "ENSMUST00000223922.2"; exon_number "5"; exon_id "ENSMUSE00001428180.2"; gene_type "protein_coding"; gene_name "Rab3c"; transcript_type "protein_coding"; transcript_name "Rab3c-202"; protein_id "ENSMUSP00000153347.2"; mgi_id "MGI:1914545"; tag "basic"; havana_gene "OTTMUSG00000067902.1"; havana_transcript "OTTMUST00000164224.1";
chr13	HAVANA	CDS	110397013	110397240	.	-	.	gene_id "ENSMUSG00000021700.11"; transcript_id "ENSMUST00000223922.2"; exon_number "6"; exon_id "ENSMUSE00001428180.2"; gene_type "protein_coding"; gene_name "Rab3c"; transcript_type "protein_coding"; transcript_name "Rab3c-202"; protein_id "ENSMUSP00000153347.2"; mgi_id "MGI:1914545"; tag "basic"; havana_gene "OTTMUSG00000067902.1"; havana_transcript "OTTMUST00000164224.1";
chr13	HAVANA	exon	110317513	110317631	.	-	.	gene_id "ENSMUSG00000021700.11"; transcript_id "ENSMUST00000223922.2"; exon_number "7"; exon_id "ENSMUSE00001425951.2"; gene_type "protein_coding"; gene_name "Rab3c"; transcript_type "protein_coding"; transcript_name "Rab3c-202"; protein_id "ENSMUSP00000153347.2"; mgi_id "MGI:1914545"; tag "basic"; havana_gene "OTTMUSG00000067902.1"; havana_transcript "OTTMUST00000164224.1";
chr13	HAVANA	CDS	110317513	110317631	.	-	.	gene_id "ENSMUSG00000021700.11"; transcript_id "ENSMUST00000223922.2"; exon_number "8"; exon_id "ENSMUSE00001425951.2"; gene_type "protein_coding"; gene_name "Rab3c"; transcript_type "protein_coding"; transcript_name "Rab3c-202"; protein_id "ENSMUSP00000153347.2"; mgi_id "MGI:1914545"; tag "basic"; havana_gene "OTTMUSG00000067902.1"; havana_transcript "OTTMUST00000164224.1";
chr13	HAVANA	exon	110220664	110220788	.	-	.	gene_id "ENSMUSG00000021700.11"; transcript_id "ENSMUST00000223922.2"; exon_number "9"; exon_id "ENSMUSE00000470230.3"; gene_type "protein_coding"; gene_name "Rab3c"; transcript_type "protein_coding"; transcript_name "Rab3c-202"; protein_id "ENSMUSP00000153347.2"; mgi_id "MGI:1914545"; tag "basic"; havana_gene "OTTMUSG00000067902.1"; havana_transcript "OTTMUST00000164224.1";
chr13	HAVANA	CDS	110220664	110220788	.	-	.	gene_id "ENSMUSG00000021700.11"; transcript_id "ENSMUST00000223922.2"; exon_number "10"; exon_id "ENSMUSE00000470230.3"; gene_type "protein_coding"; gene_name "Rab3c"; transcript_type "protein_coding"; transcript_name "Rab3c-202"; protein_id "ENSMUSP00000153347.2"; mgi_id "MGI:1914545"; tag "basic"; havana_gene "OTTMUSG00000067902.1"; havana_transcript "OTTMUST00000164224.1";
chr13	HAVANA	CDS	110198352	110198536	.	-	.	gene_id "ENSMUSG00000021700.11"; transcript_id "ENSMUST00000223922.2"; exon_number "11"; exon_id "4149";
chr13	HAVANA	stop_codon	110198349	110198351	.	-	.	gene_id "ENSMUSG00000021700.11"; transcript_id "ENSMUST00000223922.2"; exon_number "12"; exon_id "4150";
chr13	HAVANA	exon	110196720	110198536	.	-	.	gene_id "ENSMUSG00000021700.11"; transcript_id "ENSMUST00000223922.2"; exon_number "13"; exon_id "ENSMUSE00001428420.2"; gene_type "protein_coding"; gene_name "Rab3c"; transcript_type "protein_coding"; transcript_name "Rab3c-202"; protein_id "ENSMUSP00000153347.2"; mgi_id "MGI:1914545"; tag "basic"; havana_gene "OTTMUSG00000067902.1"; havana_transcript "OTTMUST00000164224.1";
chr13	HAVANA	UTR	110196720	110198351	.	-	.	gene_id "ENSMUSG00000021700.11"; transcript_id "ENSMUST00000223922.2"; exon_number "14"; exon_id "4151";
chr13	IsoQuant	gene	110263029	110264449	.	-	.	gene_id "novel_gene_chr13_7918"; transcripts "1";
chr13	IsoQuant	transcript	110263029	110264449	.	-	.	gene_id "novel_gene_chr13_7918"; transcript_id "transcript7917.chr13.nnic"; exons "1";
chr13	IsoQuant	exon	110263029	110264449	.	-	.	gene_id "novel_gene_chr13_7918"; transcript_id "transcript7917.chr13.nnic"; exon_number "1"; exon_id "4152";
chr13	IsoQuant	gene	110275086	110277341	.	-	.	gene_id "novel_gene_chr13_7920"; transcripts "1";
chr13	IsoQuant	transcript	110275086	110277341	.	-	.	gene_id "novel_gene_chr13_7920"; transcript_id "transcript7919.chr13.nnic"; exons "1";
chr13	IsoQuant	exon	110275086	110277341	.	-	.	gene_id "novel_gene_chr13_7920"; transcript_id "transcript7919.chr13.nnic"; exon_number "1"; exon_id "4153";
chr13	IsoQuant	gene	110307650	110309326	.	-	.	gene_id "novel_gene_chr13_7916"; transcripts "1";
chr13	IsoQuant	transcript	110307650	110309326	.	-	.	gene_id "novel_gene_chr13_7916"; transcript_id "transcript7915.chr13.nnic"; exons "1";
chr13	IsoQuant	exon	110307650	110309326	.	-	.	gene_id "novel_gene_chr13_7916"; transcript_id "transcript7915.chr13.nnic"; exon_number "1"; exon_id "4154";
chr13	HAVANA	gene	110531580	110537378	.	+	.	gene_id "ENSMUSG00000021701.9"; transcripts "2"; gene_type "protein_coding"; gene_name "Plk2"; mgi_id "MGI:1099790"; havana_gene "OTTMUSG00000067905.1";
chr13	HAVANA	transcript	110531580	110537378	.	+	.	gene_id "ENSMUSG00000021701.9"; transcript_id "ENSMUST00000022212.9"; exons "14"; gene_type "protein_coding"; gene_name "Plk2"; transcript_type "protein_coding"; transcript_name "Plk2-201"; protein_id "ENSMUSP00000022212.8"; transcript_support_level "1"; mgi_id "MGI:1099790"; tag "basic"; ccdsid "CCDS26767.1"; havana_gene "OTTMUSG00000067905.1"; havana_transcript "OTTMUST00000164231.1";
chr13	HAVANA	UTR	110531580	110531710	.	+	.	gene_id "ENSMUSG00000021701.9"; transcript_id "ENSMUST00000022212.9"; exon_number "1"; exon_id "4155";
chr13	HAVANA	exon	110531580	110531971	.	+	.	gene_id "ENSMUSG00000021701.9"; transcript_id "ENSMUST00000022212.9"; exon_number "2"; exon_id "ENSMUSE00000380176.7"; gene_type "protein_coding"; gene_name "Plk2"; transcript_type "protein_coding"; transcript_name "Plk2-201"; protein_id "ENSMUSP00000022212.8"; transcript_support_level "1"; mgi_id "MGI:1099790"; tag "basic"; ccdsid "CCDS26767.1"; havana_gene "OTTMUSG00000067905.1"; havana_transcript "OTTMUST00000164231.1";
chr13	HAVANA	start_codon	110531711	110531713	.	+	.	gene_id "ENSMUSG00000021701.9"; transcript_id "ENSMUST00000022212.9"; exon_number "3"; exon_id "4156";
chr13	HAVANA	CDS	110531711	110531971	.	+	.	gene_id "ENSMUSG00000021701.9"; transcript_id "ENSMUST00000022212.9"; exon_number "4"; exon_id "4157";
chr13	HAVANA	CDS	110532549	110532656	.	+	.	gene_id "ENSMUSG00000021701.9"; transcript_id "ENSMUST00000022212.9"; exon_number "5"; exon_id "ENSMUSE00000120120.2"; gene_type "protein_coding"; gene_name "Plk2"; transcript_type "protein_coding"; transcript_name "Plk2-201"; protein_id "ENSMUSP00000022212.8"; transcript_support_level "1"; mgi_id "MGI:1099790"; tag "basic"; ccdsid "CCDS26767.1"; havana_gene "OTTMUSG00000067905.1"; havana_transcript "OTTMUST00000164231.1";
chr13	HAVANA	exon	110532549	110532656	.	+	.	gene_id "ENSMUSG00000021701.9"; transcript_id "ENSMUST00000022212.9"; exon_number "6"; exon_id "ENSMUSE00000120120.2"; gene_type "protein_coding"; gene_name "Plk2"; transcript_type "protein_coding"; transcript_name "Plk2-201"; protein_id "ENSMUSP00000022212.8"; transcript_support_level "1"; mgi_id "MGI:1099790"; tag "basic"; ccdsid "CCDS26767.1"; havana_gene "OTTMUSG00000067905.1"; havana_transcript "OTTMUST00000164231.1";
chr13	HAVANA	CDS	110532810	110532926	.	+	.	gene_id "ENSMUSG00000021701.9"; transcript_id "ENSMUST00000022212.9"; exon_number "7"; exon_id "ENSMUSE00001427602.2"; gene_type "protein_coding"; gene_name "Plk2"; transcript_type "protein_coding"; transcript_name "Plk2-201"; protein_id "ENSMUSP00000022212.8"; transcript_support_level "1"; mgi_id "MGI:1099790"; tag "basic"; ccdsid "CCDS26767.1"; havana_gene "OTTMUSG00000067905.1"; havana_transcript "OTTMUST00000164231.1";
chr13	HAVANA	exon	110532810	110532926	.	+	.	gene_id "ENSMUSG00000021701.9"; transcript_id "ENSMUST00000022212.9"; exon_number "8"; exon_id "ENSMUSE00001427602.2"; gene_type "protein_coding"; gene_name "Plk2"; transcript_type "protein_coding"; transcript_name "Plk2-201"; protein_id "ENSMUSP00000022212.8"; transcript_support_level "1"; mgi_id "MGI:1099790"; tag "basic"; ccdsid "CCDS26767.1"; havana_gene "OTTMUSG00000067905.1"; havana_transcript "OTTMUST00000164231.1";
chr13	HAVANA	CDS	110533125	110533254	.	+	.	gene_id "ENSMUSG00000021701.9"; transcript_id "ENSMUST00000022212.9"; exon_number "9"; exon_id "ENSMUSE00001426533.2"; gene_type "protein_coding"; gene_name "Plk2"; transcript_type "protein_coding"; transcript_name "Plk2-201"; protein_id "ENSMUSP00000022212.8"; transcript_support_level "1"; mgi_id "MGI:1099790"; tag "basic"; ccdsid "CCDS26767.1"; havana_gene "OTTMUSG00000067905.1"; havana_transcript "OTTMUST00000164231.1";
chr13	HAVANA	exon	110533125	110533254	.	+	.	gene_id "ENSMUSG00000021701.9"; transcript_id "ENSMUST00000022212.9"; exon_number "10"; exon_id "ENSMUSE00001426533.2"; gene_type "protein_coding"; gene_name "Plk2"; transcript_type "protein_coding"; transcript_name "Plk2-201"; protein_id "ENSMUSP00000022212.8"; transcript_support_level "1"; mgi_id "MGI:1099790"; tag "basic"; ccdsid "CCDS26767.1"; havana_gene "OTTMUSG00000067905.1"; havana_transcript "OTTMUST00000164231.1";
chr13	HAVANA	CDS	110533441	110533528	.	+	.	gene_id "ENSMUSG00000021701.9"; transcript_id "ENSMUST00000022212.9"; exon_number "11"; exon_id "ENSMUSE00001424227.2"; gene_type "protein_coding"; gene_name "Plk2"; transcript_type "protein_coding"; transcript_name "Plk2-201"; protein_id "ENSMUSP00000022212.8"; transcript_support_level "1"; mgi_id "MGI:1099790"; tag "basic"; ccdsid "CCDS26767.1"; havana_gene "OTTMUSG00000067905.1"; havana_transcript "OTTMUST00000164231.1";
chr13	HAVANA	exon	110533441	110533528	.	+	.	gene_id "ENSMUSG00000021701.9"; transcript_id "ENSMUST00000022212.9"; exon_number "12"; exon_id "ENSMUSE00001424227.2"; gene_type "protein_coding"; gene_name "Plk2"; transcript_type "protein_coding"; transcript_name "Plk2-201"; protein_id "ENSMUSP00000022212.8"; transcript_support_level "1"; mgi_id "MGI:1099790"; tag "basic"; ccdsid "CCDS26767.1"; havana_gene "OTTMUSG00000067905.1"; havana_transcript "OTTMUST00000164231.1";
chr13	HAVANA	CDS	110534005	110534100	.	+	.	gene_id "ENSMUSG00000021701.9"; transcript_id "ENSMUST00000022212.9"; exon_number "13"; exon_id "ENSMUSE00001427383.2"; gene_type "protein_coding"; gene_name "Plk2"; transcript_type "protein_coding"; transcript_name "Plk2-201"; protein_id "ENSMUSP00000022212.8"; transcript_support_level "1"; mgi_id "MGI:1099790"; tag "basic"; ccdsid "CCDS26767.1"; havana_gene "OTTMUSG00000067905.1"; havana_transcript "OTTMUST00000164231.1";
chr13	HAVANA	exon	110534005	110534100	.	+	.	gene_id "ENSMUSG00000021701.9"; transcript_id "ENSMUST00000022212.9"; exon_number "14"; exon_id "ENSMUSE00001427383.2"; gene_type "protein_coding"; gene_name "Plk2"; transcript_type "protein_coding"; transcript_name "Plk2-201"; protein_id "ENSMUSP00000022212.8"; transcript_support_level "1"; mgi_id "MGI:1099790"; tag "basic"; ccdsid "CCDS26767.1"; havana_gene "OTTMUSG00000067905.1"; havana_transcript "OTTMUST00000164231.1";
chr13	HAVANA	CDS	110534222	110534420	.	+	.	gene_id "ENSMUSG00000021701.9"; transcript_id "ENSMUST00000022212.9"; exon_number "15"; exon_id "ENSMUSE00000316732.2"; gene_type "protein_coding"; gene_name "Plk2"; transcript_type "protein_coding"; transcript_name "Plk2-201"; protein_id "ENSMUSP00000022212.8"; transcript_support_level "1"; mgi_id "MGI:1099790"; tag "basic"; ccdsid "CCDS26767.1"; havana_gene "OTTMUSG00000067905.1"; havana_transcript "OTTMUST00000164231.1";
chr13	HAVANA	exon	110534222	110534420	.	+	.	gene_id "ENSMUSG00000021701.9"; transcript_id "ENSMUST00000022212.9"; exon_number "16"; exon_id "ENSMUSE00000316732.2"; gene_type "protein_coding"; gene_name "Plk2"; transcript_type "protein_coding"; transcript_name "Plk2-201"; protein_id "ENSMUSP00000022212.8"; transcript_support_level "1"; mgi_id "MGI:1099790"; tag "basic"; ccdsid "CCDS26767.1"; havana_gene "OTTMUSG00000067905.1"; havana_transcript "OTTMUST00000164231.1";
chr13	HAVANA	CDS	110534508	110534655	.	+	.	gene_id "ENSMUSG00000021701.9"; transcript_id "ENSMUST00000022212.9"; exon_number "17"; exon_id "ENSMUSE00001426016.2"; gene_type "protein_coding"; gene_name "Plk2"; transcript_type "protein_coding"; transcript_name "Plk2-201"; protein_id "ENSMUSP00000022212.8"; transcript_support_level "1"; mgi_id "MGI:1099790"; tag "basic"; ccdsid "CCDS26767.1"; havana_gene "OTTMUSG00000067905.1"; havana_transcript "OTTMUST00000164231.1";
chr13	HAVANA	exon	110534508	110534655	.	+	.	gene_id "ENSMUSG00000021701.9"; transcript_id "ENSMUST00000022212.9"; exon_number "18"; exon_id "ENSMUSE00001426016.2"; gene_type "protein_coding"; gene_name "Plk2"; transcript_type "protein_coding"; transcript_name "Plk2-201"; protein_id "ENSMUSP00000022212.8"; transcript_support_level "1"; mgi_id "MGI:1099790"; tag "basic"; ccdsid "CCDS26767.1"; havana_gene "OTTMUSG00000067905.1"; havana_transcript "OTTMUST00000164231.1";
chr13	HAVANA	CDS	110534907	110535004	.	+	.	gene_id "ENSMUSG00000021701.9"; transcript_id "ENSMUST00000022212.9"; exon_number "19"; exon_id "ENSMUSE00000120115.2"; gene_type "protein_coding"; gene_name "Plk2"; transcript_type "protein_coding"; transcript_name "Plk2-201"; protein_id "ENSMUSP00000022212.8"; transcript_support_level "1"; mgi_id "MGI:1099790"; tag "basic"; ccdsid "CCDS26767.1"; havana_gene "OTTMUSG00000067905.1"; havana_transcript "OTTMUST00000164231.1";
chr13	HAVANA	exon	110534907	110535004	.	+	.	gene_id "ENSMUSG00000021701.9"; transcript_id "ENSMUST00000022212.9"; exon_number "20"; exon_id "ENSMUSE00000120115.2"; gene_type "protein_coding"; gene_name "Plk2"; transcript_type "protein_coding"; transcript_name "Plk2-201"; protein_id "ENSMUSP00000022212.8"; transcript_support_level "1"; mgi_id "MGI:1099790"; tag "basic"; ccdsid "CCDS26767.1"; havana_gene "OTTMUSG00000067905.1"; havana_transcript "OTTMUST00000164231.1";
chr13	HAVANA	CDS	110535213	110535342	.	+	.	gene_id "ENSMUSG00000021701.9"; transcript_id "ENSMUST00000022212.9"; exon_number "21"; exon_id "ENSMUSE00000120121.2"; gene_type "protein_coding"; gene_name "Plk2"; transcript_type "protein_coding"; transcript_name "Plk2-201"; protein_id "ENSMUSP00000022212.8"; transcript_support_level "1"; mgi_id "MGI:1099790"; tag "basic"; ccdsid "CCDS26767.1"; havana_gene "OTTMUSG00000067905.1"; havana_transcript "OTTMUST00000164231.1";
chr13	HAVANA	exon	110535213	110535342	.	+	.	gene_id "ENSMUSG00000021701.9"; transcript_id "ENSMUST00000022212.9"; exon_number "22"; exon_id "ENSMUSE00000120121.2"; gene_type "protein_coding"; gene_name "Plk2"; transcript_type "protein_coding"; transcript_name "Plk2-201"; protein_id "ENSMUSP00000022212.8"; transcript_support_level "1"; mgi_id "MGI:1099790"; tag "basic"; ccdsid "CCDS26767.1"; havana_gene "OTTMUSG00000067905.1"; havana_transcript "OTTMUST00000164231.1";
chr13	HAVANA	CDS	110535555	110535795	.	+	.	gene_id "ENSMUSG00000021701.9"; transcript_id "ENSMUST00000022212.9"; exon_number "23"; exon_id "ENSMUSE00000316701.2"; gene_type "protein_coding"; gene_name "Plk2"; transcript_type "protein_coding"; transcript_name "Plk2-201"; protein_id "ENSMUSP00000022212.8"; transcript_support_level "1"; mgi_id "MGI:1099790"; tag "basic"; ccdsid "CCDS26767.1"; havana_gene "OTTMUSG00000067905.1"; havana_transcript "OTTMUST00000164231.1";
chr13	HAVANA	exon	110535555	110535795	.	+	.	gene_id "ENSMUSG00000021701.9"; transcript_id "ENSMUST00000022212.9"; exon_number "24"; exon_id "ENSMUSE00000316701.2"; gene_type "protein_coding"; gene_name "Plk2"; transcript_type "protein_coding"; transcript_name "Plk2-201"; protein_id "ENSMUSP00000022212.8"; transcript_support_level "1"; mgi_id "MGI:1099790"; tag "basic"; ccdsid "CCDS26767.1"; havana_gene "OTTMUSG00000067905.1"; havana_transcript "OTTMUST00000164231.1";
chr13	HAVANA	CDS	110535914	110536043	.	+	.	gene_id "ENSMUSG00000021701.9"; transcript_id "ENSMUST00000022212.9"; exon_number "25"; exon_id "ENSMUSE00000120124.2"; gene_type "protein_coding"; gene_name "Plk2"; transcript_type "protein_coding"; transcript_name "Plk2-201"; protein_id "ENSMUSP00000022212.8"; transcript_support_level "1"; mgi_id "MGI:1099790"; tag "basic"; ccdsid "CCDS26767.1"; havana_gene "OTTMUSG00000067905.1"; havana_transcript "OTTMUST00000164231.1";
chr13	HAVANA	exon	110535914	110536043	.	+	.	gene_id "ENSMUSG00000021701.9"; transcript_id "ENSMUST00000022212.9"; exon_number "26"; exon_id "ENSMUSE00000120124.2"; gene_type "protein_coding"; gene_name "Plk2"; transcript_type "protein_coding"; transcript_name "Plk2-201"; protein_id "ENSMUSP00000022212.8"; transcript_support_level "1"; mgi_id "MGI:1099790"; tag "basic"; ccdsid "CCDS26767.1"; havana_gene "OTTMUSG00000067905.1"; havana_transcript "OTTMUST00000164231.1";
chr13	HAVANA	CDS	110536297	110536407	.	+	.	gene_id "ENSMUSG00000021701.9"; transcript_id "ENSMUST00000022212.9"; exon_number "27"; exon_id "ENSMUSE00000120116.2"; gene_type "protein_coding"; gene_name "Plk2"; transcript_type "protein_coding"; transcript_name "Plk2-201"; protein_id "ENSMUSP00000022212.8"; transcript_support_level "1"; mgi_id "MGI:1099790"; tag "basic"; ccdsid "CCDS26767.1"; havana_gene "OTTMUSG00000067905.1"; havana_transcript "OTTMUST00000164231.1";
chr13	HAVANA	exon	110536297	110536407	.	+	.	gene_id "ENSMUSG00000021701.9"; transcript_id "ENSMUST00000022212.9"; exon_number "28"; exon_id "ENSMUSE00000120116.2"; gene_type "protein_coding"; gene_name "Plk2"; transcript_type "protein_coding"; transcript_name "Plk2-201"; protein_id "ENSMUSP00000022212.8"; transcript_support_level "1"; mgi_id "MGI:1099790"; tag "basic"; ccdsid "CCDS26767.1"; havana_gene "OTTMUSG00000067905.1"; havana_transcript "OTTMUST00000164231.1";
chr13	HAVANA	CDS	110536567	110536755	.	+	.	gene_id "ENSMUSG00000021701.9"; transcript_id "ENSMUST00000022212.9"; exon_number "29"; exon_id "4158";
chr13	HAVANA	exon	110536567	110537378	.	+	.	gene_id "ENSMUSG00000021701.9"; transcript_id "ENSMUST00000022212.9"; exon_number "30"; exon_id "ENSMUSE00000414518.9"; gene_type "protein_coding"; gene_name "Plk2"; transcript_type "protein_coding"; transcript_name "Plk2-201"; protein_id "ENSMUSP00000022212.8"; transcript_support_level "1"; mgi_id "MGI:1099790"; tag "basic"; ccdsid "CCDS26767.1"; havana_gene "OTTMUSG00000067905.1"; havana_transcript "OTTMUST00000164231.1";
chr13	HAVANA	stop_codon	110536756	110536758	.	+	.	gene_id "ENSMUSG00000021701.9"; transcript_id "ENSMUST00000022212.9"; exon_number "31"; exon_id "4159";
chr13	HAVANA	UTR	110536756	110537378	.	+	.	gene_id "ENSMUSG00000021701.9"; transcript_id "ENSMUST00000022212.9"; exon_number "32"; exon_id "4160";
chr13	HAVANA	transcript	110531582	110533897	.	+	.	gene_id "ENSMUSG00000021701.9"; transcript_id "ENSMUST00000224489.2"; exons "1"; gene_type "protein_coding"; gene_name "Plk2"; transcript_type "retained_intron"; transcript_name "Plk2-203"; mgi_id "MGI:1099790"; havana_gene "OTTMUSG00000067905.1"; havana_transcript "OTTMUST00000164232.1";
chr13	HAVANA	exon	110531582	110533897	.	+	.	gene_id "ENSMUSG00000021701.9"; transcript_id "ENSMUST00000224489.2"; exon_number "1"; exon_id "ENSMUSE00001428716.2"; gene_type "protein_coding"; gene_name "Plk2"; transcript_type "retained_intron"; transcript_name "Plk2-203"; mgi_id "MGI:1099790"; havana_gene "OTTMUSG00000067905.1"; havana_transcript "OTTMUST00000164232.1";
chr13	HAVANA	gene	111562214	111626645	.	-	.	gene_id "ENSMUSG00000032745.19"; transcripts "2"; gene_type "protein_coding"; gene_name "Gpbp1"; mgi_id "MGI:1920524"; tag "overlapping_locus"; havana_gene "OTTMUSG00000019752.1";
chr13	HAVANA	transcript	111562214	111626645	.	-	.	gene_id "ENSMUSG00000032745.19"; transcript_id "ENSMUST00000047627.14"; exons "13"; gene_type "protein_coding"; gene_name "Gpbp1"; transcript_type "protein_coding"; transcript_name "Gpbp1-201"; protein_id "ENSMUSP00000048240.8"; transcript_support_level "1"; mgi_id "MGI:1920524"; tag "basic"; ccdsid "CCDS26769.1"; havana_gene "OTTMUSG00000019752.1"; havana_transcript "OTTMUST00000047253.1";
chr13	HAVANA	exon	111626252	111626645	.	-	.	gene_id "ENSMUSG00000032745.19"; transcript_id "ENSMUST00000047627.14"; exon_number "1"; exon_id "ENSMUSE00000120497.6"; gene_type "protein_coding"; gene_name "Gpbp1"; transcript_type "protein_coding"; transcript_name "Gpbp1-201"; protein_id "ENSMUSP00000048240.8"; transcript_support_level "1"; mgi_id "MGI:1920524"; tag "basic"; ccdsid "CCDS26769.1"; havana_gene "OTTMUSG00000019752.1"; havana_transcript "OTTMUST00000047253.1";
chr13	HAVANA	UTR	111626252	111626645	.	-	.	gene_id "ENSMUSG00000032745.19"; transcript_id "ENSMUST00000047627.14"; exon_number "2"; exon_id "ENSMUSE00000120497.6"; gene_type "protein_coding"; gene_name "Gpbp1"; transcript_type "protein_coding"; transcript_name "Gpbp1-201"; protein_id "ENSMUSP00000048240.8"; transcript_support_level "1"; mgi_id "MGI:1920524"; tag "basic"; ccdsid "CCDS26769.1"; havana_gene "OTTMUSG00000019752.1"; havana_transcript "OTTMUST00000047253.1";
chr13	HAVANA	exon	111623957	111624904	.	-	.	gene_id "ENSMUSG00000032745.19"; transcript_id "ENSMUST00000047627.14"; exon_number "3"; exon_id "ENSMUSE00000316427.5"; gene_type "protein_coding"; gene_name "Gpbp1"; transcript_type "protein_coding"; transcript_name "Gpbp1-201"; protein_id "ENSMUSP00000048240.8"; transcript_support_level "1"; mgi_id "MGI:1920524"; tag "basic"; ccdsid "CCDS26769.1"; havana_gene "OTTMUSG00000019752.1"; havana_transcript "OTTMUST00000047253.1";
chr13	HAVANA	UTR	111623957	111624904	.	-	.	gene_id "ENSMUSG00000032745.19"; transcript_id "ENSMUST00000047627.14"; exon_number "4"; exon_id "ENSMUSE00000316427.5"; gene_type "protein_coding"; gene_name "Gpbp1"; transcript_type "protein_coding"; transcript_name "Gpbp1-201"; protein_id "ENSMUSP00000048240.8"; transcript_support_level "1"; mgi_id "MGI:1920524"; tag "basic"; ccdsid "CCDS26769.1"; havana_gene "OTTMUSG00000019752.1"; havana_transcript "OTTMUST00000047253.1";
chr13	HAVANA	UTR	111603448	111603504	.	-	.	gene_id "ENSMUSG00000032745.19"; transcript_id "ENSMUST00000047627.14"; exon_number "5"; exon_id "4161";
chr13	HAVANA	start_codon	111603445	111603447	.	-	.	gene_id "ENSMUSG00000032745.19"; transcript_id "ENSMUST00000047627.14"; exon_number "6"; exon_id "4162";
chr13	HAVANA	exon	111603385	111603504	.	-	.	gene_id "ENSMUSG00000032745.19"; transcript_id "ENSMUST00000047627.14"; exon_number "7"; exon_id "ENSMUSE00001436560.2"; gene_type "protein_coding"; gene_name "Gpbp1"; transcript_type "protein_coding"; transcript_name "Gpbp1-201"; protein_id "ENSMUSP00000048240.8"; transcript_support_level "1"; mgi_id "MGI:1920524"; tag "basic"; ccdsid "CCDS26769.1"; havana_gene "OTTMUSG00000019752.1"; havana_transcript "OTTMUST00000047253.1";
chr13	HAVANA	CDS	111603385	111603447	.	-	.	gene_id "ENSMUSG00000032745.19"; transcript_id "ENSMUST00000047627.14"; exon_number "8"; exon_id "4163";
chr13	HAVANA	exon	111589907	111590030	.	-	.	gene_id "ENSMUSG00000032745.19"; transcript_id "ENSMUST00000047627.14"; exon_number "9"; exon_id "ENSMUSE00001439362.2"; gene_type "protein_coding"; gene_name "Gpbp1"; transcript_type "protein_coding"; transcript_name "Gpbp1-201"; protein_id "ENSMUSP00000048240.8"; transcript_support_level "1"; mgi_id "MGI:1920524"; tag "basic"; ccdsid "CCDS26769.1"; havana_gene "OTTMUSG00000019752.1"; havana_transcript "OTTMUST00000047253.1";
chr13	HAVANA	CDS	111589907	111590030	.	-	.	gene_id "ENSMUSG00000032745.19"; transcript_id "ENSMUST00000047627.14"; exon_number "10"; exon_id "ENSMUSE00001439362.2"; gene_type "protein_coding"; gene_name "Gpbp1"; transcript_type "protein_coding"; transcript_name "Gpbp1-201"; protein_id "ENSMUSP00000048240.8"; transcript_support_level "1"; mgi_id "MGI:1920524"; tag "basic"; ccdsid "CCDS26769.1"; havana_gene "OTTMUSG00000019752.1"; havana_transcript "OTTMUST00000047253.1";
chr13	HAVANA	exon	111589558	111589781	.	-	.	gene_id "ENSMUSG00000032745.19"; transcript_id "ENSMUST00000047627.14"; exon_number "11"; exon_id "ENSMUSE00001440051.2"; gene_type "protein_coding"; gene_name "Gpbp1"; transcript_type "protein_coding"; transcript_name "Gpbp1-201"; protein_id "ENSMUSP00000048240.8"; transcript_support_level "1"; mgi_id "MGI:1920524"; tag "basic"; ccdsid "CCDS26769.1"; havana_gene "OTTMUSG00000019752.1"; havana_transcript "OTTMUST00000047253.1";
chr13	HAVANA	CDS	111589558	111589781	.	-	.	gene_id "ENSMUSG00000032745.19"; transcript_id "ENSMUST00000047627.14"; exon_number "12"; exon_id "ENSMUSE00001440051.2"; gene_type "protein_coding"; gene_name "Gpbp1"; transcript_type "protein_coding"; transcript_name "Gpbp1-201"; protein_id "ENSMUSP00000048240.8"; transcript_support_level "1"; mgi_id "MGI:1920524"; tag "basic"; ccdsid "CCDS26769.1"; havana_gene "OTTMUSG00000019752.1"; havana_transcript "OTTMUST00000047253.1";
chr13	HAVANA	exon	111585467	111585533	.	-	.	gene_id "ENSMUSG00000032745.19"; transcript_id "ENSMUST00000047627.14"; exon_number "13"; exon_id "ENSMUSE00001437420.2"; gene_type "protein_coding"; gene_name "Gpbp1"; transcript_type "protein_coding"; transcript_name "Gpbp1-201"; protein_id "ENSMUSP00000048240.8"; transcript_support_level "1"; mgi_id "MGI:1920524"; tag "basic"; ccdsid "CCDS26769.1"; havana_gene "OTTMUSG00000019752.1"; havana_transcript "OTTMUST00000047253.1";
chr13	HAVANA	CDS	111585467	111585533	.	-	.	gene_id "ENSMUSG00000032745.19"; transcript_id "ENSMUST00000047627.14"; exon_number "14"; exon_id "ENSMUSE00001437420.2"; gene_type "protein_coding"; gene_name "Gpbp1"; transcript_type "protein_coding"; transcript_name "Gpbp1-201"; protein_id "ENSMUSP00000048240.8"; transcript_support_level "1"; mgi_id "MGI:1920524"; tag "basic"; ccdsid "CCDS26769.1"; havana_gene "OTTMUSG00000019752.1"; havana_transcript "OTTMUST00000047253.1";
chr13	HAVANA	exon	111584430	111584489	.	-	.	gene_id "ENSMUSG00000032745.19"; transcript_id "ENSMUST00000047627.14"; exon_number "15"; exon_id "ENSMUSE00001442469.2"; gene_type "protein_coding"; gene_name "Gpbp1"; transcript_type "protein_coding"; transcript_name "Gpbp1-201"; protein_id "ENSMUSP00000048240.8"; transcript_support_level "1"; mgi_id "MGI:1920524"; tag "basic"; ccdsid "CCDS26769.1"; havana_gene "OTTMUSG00000019752.1"; havana_transcript "OTTMUST00000047253.1";
chr13	HAVANA	CDS	111584430	111584489	.	-	.	gene_id "ENSMUSG00000032745.19"; transcript_id "ENSMUST00000047627.14"; exon_number "16"; exon_id "ENSMUSE00001442469.2"; gene_type "protein_coding"; gene_name "Gpbp1"; transcript_type "protein_coding"; transcript_name "Gpbp1-201"; protein_id "ENSMUSP00000048240.8"; transcript_support_level "1"; mgi_id "MGI:1920524"; tag "basic"; ccdsid "CCDS26769.1"; havana_gene "OTTMUSG00000019752.1"; havana_transcript "OTTMUST00000047253.1";
chr13	HAVANA	exon	111577166	111577350	.	-	.	gene_id "ENSMUSG00000032745.19"; transcript_id "ENSMUST00000047627.14"; exon_number "17"; exon_id "ENSMUSE00001440350.2"; gene_type "protein_coding"; gene_name "Gpbp1"; transcript_type "protein_coding"; transcript_name "Gpbp1-201"; protein_id "ENSMUSP00000048240.8"; transcript_support_level "1"; mgi_id "MGI:1920524"; tag "basic"; ccdsid "CCDS26769.1"; havana_gene "OTTMUSG00000019752.1"; havana_transcript "OTTMUST00000047253.1";
chr13	HAVANA	CDS	111577166	111577350	.	-	.	gene_id "ENSMUSG00000032745.19"; transcript_id "ENSMUST00000047627.14"; exon_number "18"; exon_id "ENSMUSE00001440350.2"; gene_type "protein_coding"; gene_name "Gpbp1"; transcript_type "protein_coding"; transcript_name "Gpbp1-201"; protein_id "ENSMUSP00000048240.8"; transcript_support_level "1"; mgi_id "MGI:1920524"; tag "basic"; ccdsid "CCDS26769.1"; havana_gene "OTTMUSG00000019752.1"; havana_transcript "OTTMUST00000047253.1";
chr13	HAVANA	exon	111575638	111575778	.	-	.	gene_id "ENSMUSG00000032745.19"; transcript_id "ENSMUST00000047627.14"; exon_number "19"; exon_id "ENSMUSE00001305465.2"; gene_type "protein_coding"; gene_name "Gpbp1"; transcript_type "protein_coding"; transcript_name "Gpbp1-201"; protein_id "ENSMUSP00000048240.8"; transcript_support_level "1"; mgi_id "MGI:1920524"; tag "basic"; ccdsid "CCDS26769.1"; havana_gene "OTTMUSG00000019752.1"; havana_transcript "OTTMUST00000047253.1";
chr13	HAVANA	CDS	111575638	111575778	.	-	.	gene_id "ENSMUSG00000032745.19"; transcript_id "ENSMUST00000047627.14"; exon_number "20"; exon_id "ENSMUSE00001305465.2"; gene_type "protein_coding"; gene_name "Gpbp1"; transcript_type "protein_coding"; transcript_name "Gpbp1-201"; protein_id "ENSMUSP00000048240.8"; transcript_support_level "1"; mgi_id "MGI:1920524"; tag "basic"; ccdsid "CCDS26769.1"; havana_gene "OTTMUSG00000019752.1"; havana_transcript "OTTMUST00000047253.1";
chr13	HAVANA	exon	111574491	111574658	.	-	.	gene_id "ENSMUSG00000032745.19"; transcript_id "ENSMUST00000047627.14"; exon_number "21"; exon_id "ENSMUSE00001248072.2"; gene_type "protein_coding"; gene_name "Gpbp1"; transcript_type "protein_coding"; transcript_name "Gpbp1-201"; protein_id "ENSMUSP00000048240.8"; transcript_support_level "1"; mgi_id "MGI:1920524"; tag "basic"; ccdsid "CCDS26769.1"; havana_gene "OTTMUSG00000019752.1"; havana_transcript "OTTMUST00000047253.1";
chr13	HAVANA	CDS	111574491	111574658	.	-	.	gene_id "ENSMUSG00000032745.19"; transcript_id "ENSMUST00000047627.14"; exon_number "22"; exon_id "ENSMUSE00001248072.2"; gene_type "protein_coding"; gene_name "Gpbp1"; transcript_type "protein_coding"; transcript_name "Gpbp1-201"; protein_id "ENSMUSP00000048240.8"; transcript_support_level "1"; mgi_id "MGI:1920524"; tag "basic"; ccdsid "CCDS26769.1"; havana_gene "OTTMUSG00000019752.1"; havana_transcript "OTTMUST00000047253.1";
chr13	HAVANA	exon	111572931	111573118	.	-	.	gene_id "ENSMUSG00000032745.19"; transcript_id "ENSMUST00000047627.14"; exon_number "23"; exon_id "ENSMUSE00001274190.2"; gene_type "protein_coding"; gene_name "Gpbp1"; transcript_type "protein_coding"; transcript_name "Gpbp1-201"; protein_id "ENSMUSP00000048240.8"; transcript_support_level "1"; mgi_id "MGI:1920524"; tag "basic"; ccdsid "CCDS26769.1"; havana_gene "OTTMUSG00000019752.1"; havana_transcript "OTTMUST00000047253.1";
chr13	HAVANA	CDS	111572931	111573118	.	-	.	gene_id "ENSMUSG00000032745.19"; transcript_id "ENSMUST00000047627.14"; exon_number "24"; exon_id "ENSMUSE00001274190.2"; gene_type "protein_coding"; gene_name "Gpbp1"; transcript_type "protein_coding"; transcript_name "Gpbp1-201"; protein_id "ENSMUSP00000048240.8"; transcript_support_level "1"; mgi_id "MGI:1920524"; tag "basic"; ccdsid "CCDS26769.1"; havana_gene "OTTMUSG00000019752.1"; havana_transcript "OTTMUST00000047253.1";
chr13	HAVANA	exon	111570082	111570184	.	-	.	gene_id "ENSMUSG00000032745.19"; transcript_id "ENSMUST00000047627.14"; exon_number "25"; exon_id "ENSMUSE00001303709.2"; gene_type "protein_coding"; gene_name "Gpbp1"; transcript_type "protein_coding"; transcript_name "Gpbp1-201"; protein_id "ENSMUSP00000048240.8"; transcript_support_level "1"; mgi_id "MGI:1920524"; tag "basic"; ccdsid "CCDS26769.1"; havana_gene "OTTMUSG00000019752.1"; havana_transcript "OTTMUST00000047253.1";
chr13	HAVANA	CDS	111570082	111570184	.	-	.	gene_id "ENSMUSG00000032745.19"; transcript_id "ENSMUST00000047627.14"; exon_number "26"; exon_id "ENSMUSE00001303709.2"; gene_type "protein_coding"; gene_name "Gpbp1"; transcript_type "protein_coding"; transcript_name "Gpbp1-201"; protein_id "ENSMUSP00000048240.8"; transcript_support_level "1"; mgi_id "MGI:1920524"; tag "basic"; ccdsid "CCDS26769.1"; havana_gene "OTTMUSG00000019752.1"; havana_transcript "OTTMUST00000047253.1";
chr13	HAVANA	CDS	111563030	111563185	.	-	.	gene_id "ENSMUSG00000032745.19"; transcript_id "ENSMUST00000047627.14"; exon_number "27"; exon_id "4164";
chr13	HAVANA	stop_codon	111563027	111563029	.	-	.	gene_id "ENSMUSG00000032745.19"; transcript_id "ENSMUST00000047627.14"; exon_number "28"; exon_id "4165";
chr13	HAVANA	exon	111562214	111563185	.	-	.	gene_id "ENSMUSG00000032745.19"; transcript_id "ENSMUST00000047627.14"; exon_number "29"; exon_id "ENSMUSE00000568901.5"; gene_type "protein_coding"; gene_name "Gpbp1"; transcript_type "protein_coding"; transcript_name "Gpbp1-201"; protein_id "ENSMUSP00000048240.8"; transcript_support_level "1"; mgi_id "MGI:1920524"; tag "basic"; ccdsid "CCDS26769.1"; havana_gene "OTTMUSG00000019752.1"; havana_transcript "OTTMUST00000047253.1";
chr13	HAVANA	UTR	111562214	111563029	.	-	.	gene_id "ENSMUSG00000032745.19"; transcript_id "ENSMUST00000047627.14"; exon_number "30"; exon_id "4166";
chr13	IsoQuant	transcript	111568735	111576706	.	-	.	gene_id "ENSMUSG00000032745.19"; transcript_id "transcript7990.chr13.nnic"; exons "1";
chr13	IsoQuant	exon	111568735	111576706	.	-	.	gene_id "ENSMUSG00000032745.19"; transcript_id "transcript7990.chr13.nnic"; exon_number "1"; exon_id "4167";
chr13	IsoQuant	gene	111577710	111580570	.	-	.	gene_id "novel_gene_chr13_7995"; transcripts "1";
chr13	IsoQuant	transcript	111577710	111580570	.	-	.	gene_id "novel_gene_chr13_7995"; transcript_id "transcript7994.chr13.nnic"; exons "1";
chr13	IsoQuant	exon	111577710	111580570	.	-	.	gene_id "novel_gene_chr13_7995"; transcript_id "transcript7994.chr13.nnic"; exon_number "1"; exon_id "4168";
chr13	HAVANA	gene	111817513	111855130	.	+	.	gene_id "ENSMUSG00000032727.15"; transcripts "2"; gene_type "protein_coding"; gene_name "Mier3"; mgi_id "MGI:2442317"; havana_gene "OTTMUSG00000019751.1";
chr13	HAVANA	transcript	111822712	111855130	.	+	.	gene_id "ENSMUSG00000032727.15"; transcript_id "ENSMUST00000109272.9"; exons "13"; gene_type "protein_coding"; gene_name "Mier3"; transcript_type "protein_coding"; transcript_name "Mier3-203"; protein_id "ENSMUSP00000104895.3"; transcript_support_level "1"; mgi_id "MGI:2442317"; tag "basic"; ccdsid "CCDS26770.2"; havana_gene "OTTMUSG00000019751.1"; havana_transcript "OTTMUST00000047249.1";
chr13	HAVANA	UTR	111822712	111822879	.	+	.	gene_id "ENSMUSG00000032727.15"; transcript_id "ENSMUST00000109272.9"; exon_number "1"; exon_id "4169";
chr13	HAVANA	exon	111822712	111822888	.	+	.	gene_id "ENSMUSG00000032727.15"; transcript_id "ENSMUST00000109272.9"; exon_number "2"; exon_id "ENSMUSE00000981737.2"; gene_type "protein_coding"; gene_name "Mier3"; transcript_type "protein_coding"; transcript_name "Mier3-203"; protein_id "ENSMUSP00000104895.3"; transcript_support_level "1"; mgi_id "MGI:2442317"; tag "basic"; ccdsid "CCDS26770.2"; havana_gene "OTTMUSG00000019751.1"; havana_transcript "OTTMUST00000047249.1";
chr13	HAVANA	start_codon	111822880	111822882	.	+	.	gene_id "ENSMUSG00000032727.15"; transcript_id "ENSMUST00000109272.9"; exon_number "3"; exon_id "4170";
chr13	HAVANA	CDS	111822880	111822888	.	+	.	gene_id "ENSMUSG00000032727.15"; transcript_id "ENSMUST00000109272.9"; exon_number "4"; exon_id "4171";
chr13	HAVANA	CDS	111824362	111824386	.	+	.	gene_id "ENSMUSG00000032727.15"; transcript_id "ENSMUST00000109272.9"; exon_number "5"; exon_id "ENSMUSE00001265416.2"; gene_type "protein_coding"; gene_name "Mier3"; transcript_type "protein_coding"; transcript_name "Mier3-203"; protein_id "ENSMUSP00000104895.3"; transcript_support_level "1"; mgi_id "MGI:2442317"; tag "basic"; ccdsid "CCDS26770.2"; havana_gene "OTTMUSG00000019751.1"; havana_transcript "OTTMUST00000047249.1";
chr13	HAVANA	exon	111824362	111824386	.	+	.	gene_id "ENSMUSG00000032727.15"; transcript_id "ENSMUST00000109272.9"; exon_number "6"; exon_id "ENSMUSE00001265416.2"; gene_type "protein_coding"; gene_name "Mier3"; transcript_type "protein_coding"; transcript_name "Mier3-203"; protein_id "ENSMUSP00000104895.3"; transcript_support_level "1"; mgi_id "MGI:2442317"; tag "basic"; ccdsid "CCDS26770.2"; havana_gene "OTTMUSG00000019751.1"; havana_transcript "OTTMUST00000047249.1";
chr13	HAVANA	CDS	111827770	111827915	.	+	.	gene_id "ENSMUSG00000032727.15"; transcript_id "ENSMUST00000109272.9"; exon_number "7"; exon_id "ENSMUSE00001219253.2"; gene_type "protein_coding"; gene_name "Mier3"; transcript_type "protein_coding"; transcript_name "Mier3-203"; protein_id "ENSMUSP00000104895.3"; transcript_support_level "1"; mgi_id "MGI:2442317"; tag "basic"; ccdsid "CCDS26770.2"; havana_gene "OTTMUSG00000019751.1"; havana_transcript "OTTMUST00000047249.1";
chr13	HAVANA	exon	111827770	111827915	.	+	.	gene_id "ENSMUSG00000032727.15"; transcript_id "ENSMUST00000109272.9"; exon_number "8"; exon_id "ENSMUSE00001219253.2"; gene_type "protein_coding"; gene_name "Mier3"; transcript_type "protein_coding"; transcript_name "Mier3-203"; protein_id "ENSMUSP00000104895.3"; transcript_support_level "1"; mgi_id "MGI:2442317"; tag "basic"; ccdsid "CCDS26770.2"; havana_gene "OTTMUSG00000019751.1"; havana_transcript "OTTMUST00000047249.1";
chr13	HAVANA	CDS	111840163	111840297	.	+	.	gene_id "ENSMUSG00000032727.15"; transcript_id "ENSMUST00000109272.9"; exon_number "9"; exon_id "ENSMUSE00001446215.2"; gene_type "protein_coding"; gene_name "Mier3"; transcript_type "protein_coding"; transcript_name "Mier3-203"; protein_id "ENSMUSP00000104895.3"; transcript_support_level "1"; mgi_id "MGI:2442317"; tag "basic"; ccdsid "CCDS26770.2"; havana_gene "OTTMUSG00000019751.1"; havana_transcript "OTTMUST00000047249.1";
chr13	HAVANA	exon	111840163	111840297	.	+	.	gene_id "ENSMUSG00000032727.15"; transcript_id "ENSMUST00000109272.9"; exon_number "10"; exon_id "ENSMUSE00001446215.2"; gene_type "protein_coding"; gene_name "Mier3"; transcript_type "protein_coding"; transcript_name "Mier3-203"; protein_id "ENSMUSP00000104895.3"; transcript_support_level "1"; mgi_id "MGI:2442317"; tag "basic"; ccdsid "CCDS26770.2"; havana_gene "OTTMUSG00000019751.1"; havana_transcript "OTTMUST00000047249.1";
chr13	HAVANA	CDS	111841756	111841876	.	+	.	gene_id "ENSMUSG00000032727.15"; transcript_id "ENSMUST00000109272.9"; exon_number "11"; exon_id "ENSMUSE00001446653.2"; gene_type "protein_coding"; gene_name "Mier3"; transcript_type "protein_coding"; transcript_name "Mier3-203"; protein_id "ENSMUSP00000104895.3"; transcript_support_level "1"; mgi_id "MGI:2442317"; tag "basic"; ccdsid "CCDS26770.2"; havana_gene "OTTMUSG00000019751.1"; havana_transcript "OTTMUST00000047249.1";
chr13	HAVANA	exon	111841756	111841876	.	+	.	gene_id "ENSMUSG00000032727.15"; transcript_id "ENSMUST00000109272.9"; exon_number "12"; exon_id "ENSMUSE00001446653.2"; gene_type "protein_coding"; gene_name "Mier3"; transcript_type "protein_coding"; transcript_name "Mier3-203"; protein_id "ENSMUSP00000104895.3"; transcript_support_level "1"; mgi_id "MGI:2442317"; tag "basic"; ccdsid "CCDS26770.2"; havana_gene "OTTMUSG00000019751.1"; havana_transcript "OTTMUST00000047249.1";
chr13	HAVANA	CDS	111842536	111842621	.	+	.	gene_id "ENSMUSG00000032727.15"; transcript_id "ENSMUST00000109272.9"; exon_number "13"; exon_id "ENSMUSE00001239988.2"; gene_type "protein_coding"; gene_name "Mier3"; transcript_type "protein_coding"; transcript_name "Mier3-203"; protein_id "ENSMUSP00000104895.3"; transcript_support_level "1"; mgi_id "MGI:2442317"; tag "basic"; ccdsid "CCDS26770.2"; havana_gene "OTTMUSG00000019751.1"; havana_transcript "OTTMUST00000047249.1";
chr13	HAVANA	exon	111842536	111842621	.	+	.	gene_id "ENSMUSG00000032727.15"; transcript_id "ENSMUST00000109272.9"; exon_number "14"; exon_id "ENSMUSE00001239988.2"; gene_type "protein_coding"; gene_name "Mier3"; transcript_type "protein_coding"; transcript_name "Mier3-203"; protein_id "ENSMUSP00000104895.3"; transcript_support_level "1"; mgi_id "MGI:2442317"; tag "basic"; ccdsid "CCDS26770.2"; havana_gene "OTTMUSG00000019751.1"; havana_transcript "OTTMUST00000047249.1";
chr13	HAVANA	CDS	111843172	111843247	.	+	.	gene_id "ENSMUSG00000032727.15"; transcript_id "ENSMUST00000109272.9"; exon_number "15"; exon_id "ENSMUSE00001260577.2"; gene_type "protein_coding"; gene_name "Mier3"; transcript_type "protein_coding"; transcript_name "Mier3-203"; protein_id "ENSMUSP00000104895.3"; transcript_support_level "1"; mgi_id "MGI:2442317"; tag "basic"; ccdsid "CCDS26770.2"; havana_gene "OTTMUSG00000019751.1"; havana_transcript "OTTMUST00000047249.1";
chr13	HAVANA	exon	111843172	111843247	.	+	.	gene_id "ENSMUSG00000032727.15"; transcript_id "ENSMUST00000109272.9"; exon_number "16"; exon_id "ENSMUSE00001260577.2"; gene_type "protein_coding"; gene_name "Mier3"; transcript_type "protein_coding"; transcript_name "Mier3-203"; protein_id "ENSMUSP00000104895.3"; transcript_support_level "1"; mgi_id "MGI:2442317"; tag "basic"; ccdsid "CCDS26770.2"; havana_gene "OTTMUSG00000019751.1"; havana_transcript "OTTMUST00000047249.1";
chr13	HAVANA	CDS	111844748	111844899	.	+	.	gene_id "ENSMUSG00000032727.15"; transcript_id "ENSMUST00000109272.9"; exon_number "17"; exon_id "ENSMUSE00001271066.2"; gene_type "protein_coding"; gene_name "Mier3"; transcript_type "protein_coding"; transcript_name "Mier3-203"; protein_id "ENSMUSP00000104895.3"; transcript_support_level "1"; mgi_id "MGI:2442317"; tag "basic"; ccdsid "CCDS26770.2"; havana_gene "OTTMUSG00000019751.1"; havana_transcript "OTTMUST00000047249.1";
chr13	HAVANA	exon	111844748	111844899	.	+	.	gene_id "ENSMUSG00000032727.15"; transcript_id "ENSMUST00000109272.9"; exon_number "18"; exon_id "ENSMUSE00001271066.2"; gene_type "protein_coding"; gene_name "Mier3"; transcript_type "protein_coding"; transcript_name "Mier3-203"; protein_id "ENSMUSP00000104895.3"; transcript_support_level "1"; mgi_id "MGI:2442317"; tag "basic"; ccdsid "CCDS26770.2"; havana_gene "OTTMUSG00000019751.1"; havana_transcript "OTTMUST00000047249.1";
chr13	HAVANA	CDS	111846260	111846341	.	+	.	gene_id "ENSMUSG00000032727.15"; transcript_id "ENSMUST00000109272.9"; exon_number "19"; exon_id "ENSMUSE00001294750.2"; gene_type "protein_coding"; gene_name "Mier3"; transcript_type "protein_coding"; transcript_name "Mier3-203"; protein_id "ENSMUSP00000104895.3"; transcript_support_level "1"; mgi_id "MGI:2442317"; tag "basic"; ccdsid "CCDS26770.2"; havana_gene "OTTMUSG00000019751.1"; havana_transcript "OTTMUST00000047249.1";
chr13	HAVANA	exon	111846260	111846341	.	+	.	gene_id "ENSMUSG00000032727.15"; transcript_id "ENSMUST00000109272.9"; exon_number "20"; exon_id "ENSMUSE00001294750.2"; gene_type "protein_coding"; gene_name "Mier3"; transcript_type "protein_coding"; transcript_name "Mier3-203"; protein_id "ENSMUSP00000104895.3"; transcript_support_level "1"; mgi_id "MGI:2442317"; tag "basic"; ccdsid "CCDS26770.2"; havana_gene "OTTMUSG00000019751.1"; havana_transcript "OTTMUST00000047249.1";
chr13	HAVANA	CDS	111848220	111848314	.	+	.	gene_id "ENSMUSG00000032727.15"; transcript_id "ENSMUST00000109272.9"; exon_number "21"; exon_id "ENSMUSE00001270750.2"; gene_type "protein_coding"; gene_name "Mier3"; transcript_type "protein_coding"; transcript_name "Mier3-203"; protein_id "ENSMUSP00000104895.3"; transcript_support_level "1"; mgi_id "MGI:2442317"; tag "basic"; ccdsid "CCDS26770.2"; havana_gene "OTTMUSG00000019751.1"; havana_transcript "OTTMUST00000047249.1";
chr13	HAVANA	exon	111848220	111848314	.	+	.	gene_id "ENSMUSG00000032727.15"; transcript_id "ENSMUST00000109272.9"; exon_number "22"; exon_id "ENSMUSE00001270750.2"; gene_type "protein_coding"; gene_name "Mier3"; transcript_type "protein_coding"; transcript_name "Mier3-203"; protein_id "ENSMUSP00000104895.3"; transcript_support_level "1"; mgi_id "MGI:2442317"; tag "basic"; ccdsid "CCDS26770.2"; havana_gene "OTTMUSG00000019751.1"; havana_transcript "OTTMUST00000047249.1";
chr13	HAVANA	CDS	111850775	111850902	.	+	.	gene_id "ENSMUSG00000032727.15"; transcript_id "ENSMUST00000109272.9"; exon_number "23"; exon_id "ENSMUSE00001289903.2"; gene_type "protein_coding"; gene_name "Mier3"; transcript_type "protein_coding"; transcript_name "Mier3-203"; protein_id "ENSMUSP00000104895.3"; transcript_support_level "1"; mgi_id "MGI:2442317"; tag "basic"; ccdsid "CCDS26770.2"; havana_gene "OTTMUSG00000019751.1"; havana_transcript "OTTMUST00000047249.1";
chr13	HAVANA	exon	111850775	111850902	.	+	.	gene_id "ENSMUSG00000032727.15"; transcript_id "ENSMUST00000109272.9"; exon_number "24"; exon_id "ENSMUSE00001289903.2"; gene_type "protein_coding"; gene_name "Mier3"; transcript_type "protein_coding"; transcript_name "Mier3-203"; protein_id "ENSMUSP00000104895.3"; transcript_support_level "1"; mgi_id "MGI:2442317"; tag "basic"; ccdsid "CCDS26770.2"; havana_gene "OTTMUSG00000019751.1"; havana_transcript "OTTMUST00000047249.1";
chr13	HAVANA	CDS	111850979	111851121	.	+	.	gene_id "ENSMUSG00000032727.15"; transcript_id "ENSMUST00000109272.9"; exon_number "25"; exon_id "ENSMUSE00001289758.2"; gene_type "protein_coding"; gene_name "Mier3"; transcript_type "protein_coding"; transcript_name "Mier3-203"; protein_id "ENSMUSP00000104895.3"; transcript_support_level "1"; mgi_id "MGI:2442317"; tag "basic"; ccdsid "CCDS26770.2"; havana_gene "OTTMUSG00000019751.1"; havana_transcript "OTTMUST00000047249.1";
chr13	HAVANA	exon	111850979	111851121	.	+	.	gene_id "ENSMUSG00000032727.15"; transcript_id "ENSMUST00000109272.9"; exon_number "26"; exon_id "ENSMUSE00001289758.2"; gene_type "protein_coding"; gene_name "Mier3"; transcript_type "protein_coding"; transcript_name "Mier3-203"; protein_id "ENSMUSP00000104895.3"; transcript_support_level "1"; mgi_id "MGI:2442317"; tag "basic"; ccdsid "CCDS26770.2"; havana_gene "OTTMUSG00000019751.1"; havana_transcript "OTTMUST00000047249.1";
chr13	HAVANA	CDS	111851218	111851672	.	+	.	gene_id "ENSMUSG00000032727.15"; transcript_id "ENSMUST00000109272.9"; exon_number "27"; exon_id "4172";
chr13	HAVANA	exon	111851218	111855130	.	+	.	gene_id "ENSMUSG00000032727.15"; transcript_id "ENSMUST00000109272.9"; exon_number "28"; exon_id "ENSMUSE00000760054.2"; gene_type "protein_coding"; gene_name "Mier3"; transcript_type "protein_coding"; transcript_name "Mier3-203"; protein_id "ENSMUSP00000104895.3"; transcript_support_level "1"; mgi_id "MGI:2442317"; tag "basic"; ccdsid "CCDS26770.2"; havana_gene "OTTMUSG00000019751.1"; havana_transcript "OTTMUST00000047249.1";
chr13	HAVANA	stop_codon	111851673	111851675	.	+	.	gene_id "ENSMUSG00000032727.15"; transcript_id "ENSMUST00000109272.9"; exon_number "29"; exon_id "4173";
chr13	HAVANA	UTR	111851673	111855130	.	+	.	gene_id "ENSMUSG00000032727.15"; transcript_id "ENSMUST00000109272.9"; exon_number "30"; exon_id "4174";
chr13	HAVANA	transcript	111822885	111854170	.	+	.	gene_id "ENSMUSG00000032727.15"; transcript_id "ENSMUST00000109271.3"; exons "13"; gene_type "protein_coding"; gene_name "Mier3"; transcript_type "protein_coding"; transcript_name "Mier3-202"; protein_id "ENSMUSP00000104894.3"; transcript_support_level "5"; mgi_id "MGI:2442317"; tag "mRNA_start_NF"; havana_gene "OTTMUSG00000019751.1"; havana_transcript "OTTMUST00000054199.1";
chr13	HAVANA	CDS	111822885	111822888	.	+	.	gene_id "ENSMUSG00000032727.15"; transcript_id "ENSMUST00000109271.3"; exon_number "1"; exon_id "ENSMUSE00001468276.2"; gene_type "protein_coding"; gene_name "Mier3"; transcript_type "protein_coding"; transcript_name "Mier3-202"; protein_id "ENSMUSP00000104894.3"; transcript_support_level "5"; mgi_id "MGI:2442317"; tag "mRNA_start_NF"; havana_gene "OTTMUSG00000019751.1"; havana_transcript "OTTMUST00000054199.1";
chr13	HAVANA	exon	111822885	111822888	.	+	.	gene_id "ENSMUSG00000032727.15"; transcript_id "ENSMUST00000109271.3"; exon_number "2"; exon_id "ENSMUSE00001468276.2"; gene_type "protein_coding"; gene_name "Mier3"; transcript_type "protein_coding"; transcript_name "Mier3-202"; protein_id "ENSMUSP00000104894.3"; transcript_support_level "5"; mgi_id "MGI:2442317"; tag "mRNA_start_NF"; havana_gene "OTTMUSG00000019751.1"; havana_transcript "OTTMUST00000054199.1";
chr13	HAVANA	CDS	111824362	111824386	.	+	.	gene_id "ENSMUSG00000032727.15"; transcript_id "ENSMUST00000109271.3"; exon_number "3"; exon_id "ENSMUSE00001265416.2"; gene_type "protein_coding"; gene_name "Mier3"; transcript_type "protein_coding"; transcript_name "Mier3-202"; protein_id "ENSMUSP00000104894.3"; transcript_support_level "5"; mgi_id "MGI:2442317"; tag "mRNA_start_NF"; havana_gene "OTTMUSG00000019751.1"; havana_transcript "OTTMUST00000054199.1";
chr13	HAVANA	exon	111824362	111824386	.	+	.	gene_id "ENSMUSG00000032727.15"; transcript_id "ENSMUST00000109271.3"; exon_number "4"; exon_id "ENSMUSE00001265416.2"; gene_type "protein_coding"; gene_name "Mier3"; transcript_type "protein_coding"; transcript_name "Mier3-202"; protein_id "ENSMUSP00000104894.3"; transcript_support_level "5"; mgi_id "MGI:2442317"; tag "mRNA_start_NF"; havana_gene "OTTMUSG00000019751.1"; havana_transcript "OTTMUST00000054199.1";
chr13	HAVANA	CDS	111827770	111827915	.	+	.	gene_id "ENSMUSG00000032727.15"; transcript_id "ENSMUST00000109271.3"; exon_number "5"; exon_id "ENSMUSE00001219253.2"; gene_type "protein_coding"; gene_name "Mier3"; transcript_type "protein_coding"; transcript_name "Mier3-202"; protein_id "ENSMUSP00000104894.3"; transcript_support_level "5"; mgi_id "MGI:2442317"; tag "mRNA_start_NF"; havana_gene "OTTMUSG00000019751.1"; havana_transcript "OTTMUST00000054199.1";
chr13	HAVANA	exon	111827770	111827915	.	+	.	gene_id "ENSMUSG00000032727.15"; transcript_id "ENSMUST00000109271.3"; exon_number "6"; exon_id "ENSMUSE00001219253.2"; gene_type "protein_coding"; gene_name "Mier3"; transcript_type "protein_coding"; transcript_name "Mier3-202"; protein_id "ENSMUSP00000104894.3"; transcript_support_level "5"; mgi_id "MGI:2442317"; tag "mRNA_start_NF"; havana_gene "OTTMUSG00000019751.1"; havana_transcript "OTTMUST00000054199.1";
chr13	HAVANA	CDS	111840163	111840297	.	+	.	gene_id "ENSMUSG00000032727.15"; transcript_id "ENSMUST00000109271.3"; exon_number "7"; exon_id "ENSMUSE00001446215.2"; gene_type "protein_coding"; gene_name "Mier3"; transcript_type "protein_coding"; transcript_name "Mier3-202"; protein_id "ENSMUSP00000104894.3"; transcript_support_level "5"; mgi_id "MGI:2442317"; tag "mRNA_start_NF"; havana_gene "OTTMUSG00000019751.1"; havana_transcript "OTTMUST00000054199.1";
chr13	HAVANA	exon	111840163	111840297	.	+	.	gene_id "ENSMUSG00000032727.15"; transcript_id "ENSMUST00000109271.3"; exon_number "8"; exon_id "ENSMUSE00001446215.2"; gene_type "protein_coding"; gene_name "Mier3"; transcript_type "protein_coding"; transcript_name "Mier3-202"; protein_id "ENSMUSP00000104894.3"; transcript_support_level "5"; mgi_id "MGI:2442317"; tag "mRNA_start_NF"; havana_gene "OTTMUSG00000019751.1"; havana_transcript "OTTMUST00000054199.1";
chr13	HAVANA	CDS	111841756	111841876	.	+	.	gene_id "ENSMUSG00000032727.15"; transcript_id "ENSMUST00000109271.3"; exon_number "9"; exon_id "ENSMUSE00001446653.2"; gene_type "protein_coding"; gene_name "Mier3"; transcript_type "protein_coding"; transcript_name "Mier3-202"; protein_id "ENSMUSP00000104894.3"; transcript_support_level "5"; mgi_id "MGI:2442317"; tag "mRNA_start_NF"; havana_gene "OTTMUSG00000019751.1"; havana_transcript "OTTMUST00000054199.1";
chr13	HAVANA	exon	111841756	111841876	.	+	.	gene_id "ENSMUSG00000032727.15"; transcript_id "ENSMUST00000109271.3"; exon_number "10"; exon_id "ENSMUSE00001446653.2"; gene_type "protein_coding"; gene_name "Mier3"; transcript_type "protein_coding"; transcript_name "Mier3-202"; protein_id "ENSMUSP00000104894.3"; transcript_support_level "5"; mgi_id "MGI:2442317"; tag "mRNA_start_NF"; havana_gene "OTTMUSG00000019751.1"; havana_transcript "OTTMUST00000054199.1";
chr13	HAVANA	CDS	111842536	111842621	.	+	.	gene_id "ENSMUSG00000032727.15"; transcript_id "ENSMUST00000109271.3"; exon_number "11"; exon_id "ENSMUSE00001239988.2"; gene_type "protein_coding"; gene_name "Mier3"; transcript_type "protein_coding"; transcript_name "Mier3-202"; protein_id "ENSMUSP00000104894.3"; transcript_support_level "5"; mgi_id "MGI:2442317"; tag "mRNA_start_NF"; havana_gene "OTTMUSG00000019751.1"; havana_transcript "OTTMUST00000054199.1";
chr13	HAVANA	exon	111842536	111842621	.	+	.	gene_id "ENSMUSG00000032727.15"; transcript_id "ENSMUST00000109271.3"; exon_number "12"; exon_id "ENSMUSE00001239988.2"; gene_type "protein_coding"; gene_name "Mier3"; transcript_type "protein_coding"; transcript_name "Mier3-202"; protein_id "ENSMUSP00000104894.3"; transcript_support_level "5"; mgi_id "MGI:2442317"; tag "mRNA_start_NF"; havana_gene "OTTMUSG00000019751.1"; havana_transcript "OTTMUST00000054199.1";
chr13	HAVANA	CDS	111843172	111843247	.	+	.	gene_id "ENSMUSG00000032727.15"; transcript_id "ENSMUST00000109271.3"; exon_number "13"; exon_id "ENSMUSE00001260577.2"; gene_type "protein_coding"; gene_name "Mier3"; transcript_type "protein_coding"; transcript_name "Mier3-202"; protein_id "ENSMUSP00000104894.3"; transcript_support_level "5"; mgi_id "MGI:2442317"; tag "mRNA_start_NF"; havana_gene "OTTMUSG00000019751.1"; havana_transcript "OTTMUST00000054199.1";
chr13	HAVANA	exon	111843172	111843247	.	+	.	gene_id "ENSMUSG00000032727.15"; transcript_id "ENSMUST00000109271.3"; exon_number "14"; exon_id "ENSMUSE00001260577.2"; gene_type "protein_coding"; gene_name "Mier3"; transcript_type "protein_coding"; transcript_name "Mier3-202"; protein_id "ENSMUSP00000104894.3"; transcript_support_level "5"; mgi_id "MGI:2442317"; tag "mRNA_start_NF"; havana_gene "OTTMUSG00000019751.1"; havana_transcript "OTTMUST00000054199.1";
chr13	HAVANA	CDS	111844748	111844899	.	+	.	gene_id "ENSMUSG00000032727.15"; transcript_id "ENSMUST00000109271.3"; exon_number "15"; exon_id "ENSMUSE00001271066.2"; gene_type "protein_coding"; gene_name "Mier3"; transcript_type "protein_coding"; transcript_name "Mier3-202"; protein_id "ENSMUSP00000104894.3"; transcript_support_level "5"; mgi_id "MGI:2442317"; tag "mRNA_start_NF"; havana_gene "OTTMUSG00000019751.1"; havana_transcript "OTTMUST00000054199.1";
chr13	HAVANA	exon	111844748	111844899	.	+	.	gene_id "ENSMUSG00000032727.15"; transcript_id "ENSMUST00000109271.3"; exon_number "16"; exon_id "ENSMUSE00001271066.2"; gene_type "protein_coding"; gene_name "Mier3"; transcript_type "protein_coding"; transcript_name "Mier3-202"; protein_id "ENSMUSP00000104894.3"; transcript_support_level "5"; mgi_id "MGI:2442317"; tag "mRNA_start_NF"; havana_gene "OTTMUSG00000019751.1"; havana_transcript "OTTMUST00000054199.1";
chr13	HAVANA	CDS	111846260	111846341	.	+	.	gene_id "ENSMUSG00000032727.15"; transcript_id "ENSMUST00000109271.3"; exon_number "17"; exon_id "ENSMUSE00001294750.2"; gene_type "protein_coding"; gene_name "Mier3"; transcript_type "protein_coding"; transcript_name "Mier3-202"; protein_id "ENSMUSP00000104894.3"; transcript_support_level "5"; mgi_id "MGI:2442317"; tag "mRNA_start_NF"; havana_gene "OTTMUSG00000019751.1"; havana_transcript "OTTMUST00000054199.1";
chr13	HAVANA	exon	111846260	111846341	.	+	.	gene_id "ENSMUSG00000032727.15"; transcript_id "ENSMUST00000109271.3"; exon_number "18"; exon_id "ENSMUSE00001294750.2"; gene_type "protein_coding"; gene_name "Mier3"; transcript_type "protein_coding"; transcript_name "Mier3-202"; protein_id "ENSMUSP00000104894.3"; transcript_support_level "5"; mgi_id "MGI:2442317"; tag "mRNA_start_NF"; havana_gene "OTTMUSG00000019751.1"; havana_transcript "OTTMUST00000054199.1";
chr13	HAVANA	CDS	111848223	111848314	.	+	.	gene_id "ENSMUSG00000032727.15"; transcript_id "ENSMUST00000109271.3"; exon_number "19"; exon_id "ENSMUSE00000316287.3"; gene_type "protein_coding"; gene_name "Mier3"; transcript_type "protein_coding"; transcript_name "Mier3-202"; protein_id "ENSMUSP00000104894.3"; transcript_support_level "5"; mgi_id "MGI:2442317"; tag "mRNA_start_NF"; havana_gene "OTTMUSG00000019751.1"; havana_transcript "OTTMUST00000054199.1";
chr13	HAVANA	exon	111848223	111848314	.	+	.	gene_id "ENSMUSG00000032727.15"; transcript_id "ENSMUST00000109271.3"; exon_number "20"; exon_id "ENSMUSE00000316287.3"; gene_type "protein_coding"; gene_name "Mier3"; transcript_type "protein_coding"; transcript_name "Mier3-202"; protein_id "ENSMUSP00000104894.3"; transcript_support_level "5"; mgi_id "MGI:2442317"; tag "mRNA_start_NF"; havana_gene "OTTMUSG00000019751.1"; havana_transcript "OTTMUST00000054199.1";
chr13	HAVANA	CDS	111850775	111850902	.	+	.	gene_id "ENSMUSG00000032727.15"; transcript_id "ENSMUST00000109271.3"; exon_number "21"; exon_id "ENSMUSE00001289903.2"; gene_type "protein_coding"; gene_name "Mier3"; transcript_type "protein_coding"; transcript_name "Mier3-202"; protein_id "ENSMUSP00000104894.3"; transcript_support_level "5"; mgi_id "MGI:2442317"; tag "mRNA_start_NF"; havana_gene "OTTMUSG00000019751.1"; havana_transcript "OTTMUST00000054199.1";
chr13	HAVANA	exon	111850775	111850902	.	+	.	gene_id "ENSMUSG00000032727.15"; transcript_id "ENSMUST00000109271.3"; exon_number "22"; exon_id "ENSMUSE00001289903.2"; gene_type "protein_coding"; gene_name "Mier3"; transcript_type "protein_coding"; transcript_name "Mier3-202"; protein_id "ENSMUSP00000104894.3"; transcript_support_level "5"; mgi_id "MGI:2442317"; tag "mRNA_start_NF"; havana_gene "OTTMUSG00000019751.1"; havana_transcript "OTTMUST00000054199.1";
chr13	HAVANA	CDS	111850979	111851121	.	+	.	gene_id "ENSMUSG00000032727.15"; transcript_id "ENSMUST00000109271.3"; exon_number "23"; exon_id "ENSMUSE00001289758.2"; gene_type "protein_coding"; gene_name "Mier3"; transcript_type "protein_coding"; transcript_name "Mier3-202"; protein_id "ENSMUSP00000104894.3"; transcript_support_level "5"; mgi_id "MGI:2442317"; tag "mRNA_start_NF"; havana_gene "OTTMUSG00000019751.1"; havana_transcript "OTTMUST00000054199.1";
chr13	HAVANA	exon	111850979	111851121	.	+	.	gene_id "ENSMUSG00000032727.15"; transcript_id "ENSMUST00000109271.3"; exon_number "24"; exon_id "ENSMUSE00001289758.2"; gene_type "protein_coding"; gene_name "Mier3"; transcript_type "protein_coding"; transcript_name "Mier3-202"; protein_id "ENSMUSP00000104894.3"; transcript_support_level "5"; mgi_id "MGI:2442317"; tag "mRNA_start_NF"; havana_gene "OTTMUSG00000019751.1"; havana_transcript "OTTMUST00000054199.1";
chr13	HAVANA	CDS	111851218	111851672	.	+	.	gene_id "ENSMUSG00000032727.15"; transcript_id "ENSMUST00000109271.3"; exon_number "25"; exon_id "chr13.4172";
chr13	HAVANA	exon	111851218	111854170	.	+	.	gene_id "ENSMUSG00000032727.15"; transcript_id "ENSMUST00000109271.3"; exon_number "26"; exon_id "ENSMUSE00000373670.6"; gene_type "protein_coding"; gene_name "Mier3"; transcript_type "protein_coding"; transcript_name "Mier3-202"; protein_id "ENSMUSP00000104894.3"; transcript_support_level "5"; mgi_id "MGI:2442317"; tag "mRNA_start_NF"; havana_gene "OTTMUSG00000019751.1"; havana_transcript "OTTMUST00000054199.1";
chr13	HAVANA	stop_codon	111851673	111851675	.	+	.	gene_id "ENSMUSG00000032727.15"; transcript_id "ENSMUST00000109271.3"; exon_number "27"; exon_id "chr13.4173";
chr13	HAVANA	UTR	111851673	111854170	.	+	.	gene_id "ENSMUSG00000032727.15"; transcript_id "ENSMUST00000109271.3"; exon_number "28"; exon_id "4175";
chr13	HAVANA	gene	111882962	111945534	.	-	.	gene_id "ENSMUSG00000021754.18"; transcripts "1"; gene_type "protein_coding"; gene_name "Map3k1"; mgi_id "MGI:1346872"; havana_gene "OTTMUSG00000020184.1";
chr13	IsoQuant	transcript	111891784	111945534	.	-	.	gene_id "ENSMUSG00000021754.18"; transcript_id "transcript8013.chr13.nic"; exons "14";
chr13	IsoQuant	exon	111945037	111945534	.	-	.	gene_id "ENSMUSG00000021754.18"; transcript_id "transcript8013.chr13.nic"; exon_number "1"; exon_id "4176";
chr13	IsoQuant	exon	111912402	111912552	.	-	.	gene_id "ENSMUSG00000021754.18"; transcript_id "transcript8013.chr13.nic"; exon_number "2"; exon_id "ENSMUSE00001285542.2";
chr13	IsoQuant	exon	111909130	111909330	.	-	.	gene_id "ENSMUSG00000021754.18"; transcript_id "transcript8013.chr13.nic"; exon_number "3"; exon_id "ENSMUSE00000495879.2";
chr13	IsoQuant	exon	111905821	111906021	.	-	.	gene_id "ENSMUSG00000021754.18"; transcript_id "transcript8013.chr13.nic"; exon_number "4"; exon_id "ENSMUSE00000471210.2";
chr13	IsoQuant	exon	111905011	111905127	.	-	.	gene_id "ENSMUSG00000021754.18"; transcript_id "transcript8013.chr13.nic"; exon_number "5"; exon_id "ENSMUSE00000465671.2";
chr13	IsoQuant	exon	111904497	111904645	.	-	.	gene_id "ENSMUSG00000021754.18"; transcript_id "transcript8013.chr13.nic"; exon_number "6"; exon_id "ENSMUSE00001290802.2";
chr13	IsoQuant	exon	111900616	111900737	.	-	.	gene_id "ENSMUSG00000021754.18"; transcript_id "transcript8013.chr13.nic"; exon_number "7"; exon_id "ENSMUSE00000479356.2";
chr13	IsoQuant	exon	111900033	111900114	.	-	.	gene_id "ENSMUSG00000021754.18"; transcript_id "transcript8013.chr13.nic"; exon_number "8"; exon_id "ENSMUSE00000481091.2";
chr13	IsoQuant	exon	111899588	111899771	.	-	.	gene_id "ENSMUSG00000021754.18"; transcript_id "transcript8013.chr13.nic"; exon_number "9"; exon_id "ENSMUSE00000474800.2";
chr13	IsoQuant	exon	111896486	111896764	.	-	.	gene_id "ENSMUSG00000021754.18"; transcript_id "transcript8013.chr13.nic"; exon_number "10"; exon_id "ENSMUSE00000476631.2";
chr13	IsoQuant	exon	111894600	111894721	.	-	.	gene_id "ENSMUSG00000021754.18"; transcript_id "transcript8013.chr13.nic"; exon_number "11"; exon_id "ENSMUSE00000516308.2";
chr13	IsoQuant	exon	111893628	111893719	.	-	.	gene_id "ENSMUSG00000021754.18"; transcript_id "transcript8013.chr13.nic"; exon_number "12"; exon_id "ENSMUSE00001018339.2";
chr13	IsoQuant	exon	111893147	111893336	.	-	.	gene_id "ENSMUSG00000021754.18"; transcript_id "transcript8013.chr13.nic"; exon_number "13"; exon_id "ENSMUSE00001020745.2";
chr13	IsoQuant	exon	111891784	111892896	.	-	.	gene_id "ENSMUSG00000021754.18"; transcript_id "transcript8013.chr13.nic"; exon_number "14"; exon_id "4177";
chr13	IsoQuant	gene	111908316	111913816	.	-	.	gene_id "novel_gene_chr13_8020"; transcripts "1";
chr13	IsoQuant	transcript	111908316	111913816	.	-	.	gene_id "novel_gene_chr13_8020"; transcript_id "transcript8019.chr13.nnic"; exons "3";
chr13	IsoQuant	exon	111911343	111913816	.	-	.	gene_id "novel_gene_chr13_8020"; transcript_id "transcript8019.chr13.nnic"; exon_number "1"; exon_id "4178";
chr13	IsoQuant	exon	111908498	111911189	.	-	.	gene_id "novel_gene_chr13_8020"; transcript_id "transcript8019.chr13.nnic"; exon_number "2"; exon_id "4179";
chr13	IsoQuant	exon	111908316	111908471	.	-	.	gene_id "novel_gene_chr13_8020"; transcript_id "transcript8019.chr13.nnic"; exon_number "3"; exon_id "4180";
chr13	HAVANA	gene	111985648	112066049	.	+	.	gene_id "ENSMUSG00000086111.4"; transcripts "1"; gene_type "lncRNA"; gene_name "Gm15326"; mgi_id "MGI:3705205"; havana_gene "OTTMUSG00000020187.1";
chr13	HAVANA	transcript	112004462	112008479	.	+	.	gene_id "ENSMUSG00000086111.4"; transcript_id "ENSMUST00000128198.4"; exons "3"; gene_type "lncRNA"; gene_name "Gm15326"; transcript_type "lncRNA"; transcript_name "Gm15326-202"; transcript_support_level "1"; mgi_id "MGI:3705205"; tag "basic"; havana_gene "OTTMUSG00000020187.1"; havana_transcript "OTTMUST00000047965.1";
chr13	HAVANA	exon	112004462	112004611	.	+	.	gene_id "ENSMUSG00000086111.4"; transcript_id "ENSMUST00000128198.4"; exon_number "1"; exon_id "ENSMUSE00001503819.1"; gene_type "lncRNA"; gene_name "Gm15326"; transcript_type "lncRNA"; transcript_name "Gm15326-202"; transcript_support_level "1"; mgi_id "MGI:3705205"; tag "basic"; havana_gene "OTTMUSG00000020187.1"; havana_transcript "OTTMUST00000047965.1";
chr13	HAVANA	exon	112006461	112006648	.	+	.	gene_id "ENSMUSG00000086111.4"; transcript_id "ENSMUST00000128198.4"; exon_number "2"; exon_id "ENSMUSE00000752089.2"; gene_type "lncRNA"; gene_name "Gm15326"; transcript_type "lncRNA"; transcript_name "Gm15326-202"; transcript_support_level "1"; mgi_id "MGI:3705205"; tag "basic"; havana_gene "OTTMUSG00000020187.1"; havana_transcript "OTTMUST00000047965.1";
chr13	HAVANA	exon	112007380	112008479	.	+	.	gene_id "ENSMUSG00000086111.4"; transcript_id "ENSMUST00000128198.4"; exon_number "3"; exon_id "ENSMUSE00001484961.1"; gene_type "lncRNA"; gene_name "Gm15326"; transcript_type "lncRNA"; transcript_name "Gm15326-202"; transcript_support_level "1"; mgi_id "MGI:3705205"; tag "basic"; havana_gene "OTTMUSG00000020187.1"; havana_transcript "OTTMUST00000047965.1";
chr13	IsoQuant	gene	112041684	112045209	.	+	.	gene_id "novel_gene_chr13_8025"; transcripts "1";
chr13	IsoQuant	transcript	112041684	112045209	.	+	.	gene_id "novel_gene_chr13_8025"; transcript_id "transcript8024.chr13.nnic"; exons "1";
chr13	IsoQuant	exon	112041684	112045209	.	+	.	gene_id "novel_gene_chr13_8025"; transcript_id "transcript8024.chr13.nnic"; exon_number "1"; exon_id "4181";
chr13	HAVANA	gene	112424985	112520536	.	+	.	gene_id "ENSMUSG00000049985.16"; transcripts "3"; gene_type "protein_coding"; gene_name "Ankrd55"; mgi_id "MGI:1924568"; tag "ncRNA_host"; havana_gene "OTTMUSG00000067978.1";
chr13	IsoQuant	transcript	112425140	112504983	.	+	.	gene_id "ENSMUSG00000049985.16"; transcript_id "transcript8031.chr13.nic"; exons "9";
chr13	IsoQuant	exon	112425140	112425516	.	+	.	gene_id "ENSMUSG00000049985.16"; transcript_id "transcript8031.chr13.nic"; exon_number "1"; exon_id "4182";
chr13	IsoQuant	exon	112454959	112455081	.	+	.	gene_id "ENSMUSG00000049985.16"; transcript_id "transcript8031.chr13.nic"; exon_number "2"; exon_id "ENSMUSE00001232084.2";
chr13	IsoQuant	exon	112459586	112459716	.	+	.	gene_id "ENSMUSG00000049985.16"; transcript_id "transcript8031.chr13.nic"; exon_number "3"; exon_id "ENSMUSE00000376526.4";
chr13	IsoQuant	exon	112463663	112463772	.	+	.	gene_id "ENSMUSG00000049985.16"; transcript_id "transcript8031.chr13.nic"; exon_number "4"; exon_id "ENSMUSE00000347186.4";
chr13	IsoQuant	exon	112472749	112472809	.	+	.	gene_id "ENSMUSG00000049985.16"; transcript_id "transcript8031.chr13.nic"; exon_number "5"; exon_id "ENSMUSE00000402703.4";
chr13	IsoQuant	exon	112485268	112485396	.	+	.	gene_id "ENSMUSG00000049985.16"; transcript_id "transcript8031.chr13.nic"; exon_number "6"; exon_id "ENSMUSE00000394638.4";
chr13	IsoQuant	exon	112492440	112492624	.	+	.	gene_id "ENSMUSG00000049985.16"; transcript_id "transcript8031.chr13.nic"; exon_number "7"; exon_id "ENSMUSE00000366734.5";
chr13	IsoQuant	exon	112499949	112500116	.	+	.	gene_id "ENSMUSG00000049985.16"; transcript_id "transcript8031.chr13.nic"; exon_number "8"; exon_id "ENSMUSE00000440533.4";
chr13	IsoQuant	exon	112504218	112504983	.	+	.	gene_id "ENSMUSG00000049985.16"; transcript_id "transcript8031.chr13.nic"; exon_number "9"; exon_id "4183";
chr13	IsoQuant	transcript	112425233	112497721	.	+	.	gene_id "ENSMUSG00000049985.16"; transcript_id "transcript8035.chr13.nic"; exons "7";
chr13	IsoQuant	exon	112425233	112425516	.	+	.	gene_id "ENSMUSG00000049985.16"; transcript_id "transcript8035.chr13.nic"; exon_number "1"; exon_id "4184";
chr13	IsoQuant	exon	112454959	112455081	.	+	.	gene_id "ENSMUSG00000049985.16"; transcript_id "transcript8035.chr13.nic"; exon_number "2"; exon_id "ENSMUSE00001232084.2";
chr13	IsoQuant	exon	112459586	112459716	.	+	.	gene_id "ENSMUSG00000049985.16"; transcript_id "transcript8035.chr13.nic"; exon_number "3"; exon_id "ENSMUSE00000376526.4";
chr13	IsoQuant	exon	112463663	112463772	.	+	.	gene_id "ENSMUSG00000049985.16"; transcript_id "transcript8035.chr13.nic"; exon_number "4"; exon_id "ENSMUSE00000347186.4";
chr13	IsoQuant	exon	112472749	112472809	.	+	.	gene_id "ENSMUSG00000049985.16"; transcript_id "transcript8035.chr13.nic"; exon_number "5"; exon_id "ENSMUSE00000402703.4";
chr13	IsoQuant	exon	112485268	112485396	.	+	.	gene_id "ENSMUSG00000049985.16"; transcript_id "transcript8035.chr13.nic"; exon_number "6"; exon_id "ENSMUSE00000394638.4";
chr13	IsoQuant	exon	112492440	112497721	.	+	.	gene_id "ENSMUSG00000049985.16"; transcript_id "transcript8035.chr13.nic"; exon_number "7"; exon_id "4185";
chr13	HAVANA	transcript	112425354	112520536	.	+	.	gene_id "ENSMUSG00000049985.16"; transcript_id "ENSMUST00000022275.14"; exons "11"; gene_type "protein_coding"; gene_name "Ankrd55"; transcript_type "protein_coding"; transcript_name "Ankrd55-201"; protein_id "ENSMUSP00000022275.7"; transcript_support_level "1"; mgi_id "MGI:1924568"; tag "basic"; ccdsid "CCDS26772.1"; havana_gene "OTTMUSG00000067978.1"; havana_transcript "OTTMUST00000164348.1";
chr13	HAVANA	UTR	112425354	112425461	.	+	.	gene_id "ENSMUSG00000049985.16"; transcript_id "ENSMUST00000022275.14"; exon_number "1"; exon_id "4186";
chr13	HAVANA	exon	112425354	112425516	.	+	.	gene_id "ENSMUSG00000049985.16"; transcript_id "ENSMUST00000022275.14"; exon_number "2"; exon_id "ENSMUSE00001424152.2"; gene_type "protein_coding"; gene_name "Ankrd55"; transcript_type "protein_coding"; transcript_name "Ankrd55-201"; protein_id "ENSMUSP00000022275.7"; transcript_support_level "1"; mgi_id "MGI:1924568"; tag "basic"; ccdsid "CCDS26772.1"; havana_gene "OTTMUSG00000067978.1"; havana_transcript "OTTMUST00000164348.1";
chr13	HAVANA	start_codon	112425462	112425464	.	+	.	gene_id "ENSMUSG00000049985.16"; transcript_id "ENSMUST00000022275.14"; exon_number "3"; exon_id "4187";
chr13	HAVANA	CDS	112425462	112425516	.	+	.	gene_id "ENSMUSG00000049985.16"; transcript_id "ENSMUST00000022275.14"; exon_number "4"; exon_id "4188";
chr13	HAVANA	CDS	112454959	112455081	.	+	.	gene_id "ENSMUSG00000049985.16"; transcript_id "ENSMUST00000022275.14"; exon_number "5"; exon_id "ENSMUSE00001232084.2"; gene_type "protein_coding"; gene_name "Ankrd55"; transcript_type "protein_coding"; transcript_name "Ankrd55-201"; protein_id "ENSMUSP00000022275.7"; transcript_support_level "1"; mgi_id "MGI:1924568"; tag "basic"; ccdsid "CCDS26772.1"; havana_gene "OTTMUSG00000067978.1"; havana_transcript "OTTMUST00000164348.1";
chr13	HAVANA	exon	112454959	112455081	.	+	.	gene_id "ENSMUSG00000049985.16"; transcript_id "ENSMUST00000022275.14"; exon_number "6"; exon_id "ENSMUSE00001232084.2"; gene_type "protein_coding"; gene_name "Ankrd55"; transcript_type "protein_coding"; transcript_name "Ankrd55-201"; protein_id "ENSMUSP00000022275.7"; transcript_support_level "1"; mgi_id "MGI:1924568"; tag "basic"; ccdsid "CCDS26772.1"; havana_gene "OTTMUSG00000067978.1"; havana_transcript "OTTMUST00000164348.1";
chr13	HAVANA	CDS	112459586	112459716	.	+	.	gene_id "ENSMUSG00000049985.16"; transcript_id "ENSMUST00000022275.14"; exon_number "7"; exon_id "ENSMUSE00000376526.4"; gene_type "protein_coding"; gene_name "Ankrd55"; transcript_type "protein_coding"; transcript_name "Ankrd55-201"; protein_id "ENSMUSP00000022275.7"; transcript_support_level "1"; mgi_id "MGI:1924568"; tag "basic"; ccdsid "CCDS26772.1"; havana_gene "OTTMUSG00000067978.1"; havana_transcript "OTTMUST00000164348.1";
chr13	HAVANA	exon	112459586	112459716	.	+	.	gene_id "ENSMUSG00000049985.16"; transcript_id "ENSMUST00000022275.14"; exon_number "8"; exon_id "ENSMUSE00000376526.4"; gene_type "protein_coding"; gene_name "Ankrd55"; transcript_type "protein_coding"; transcript_name "Ankrd55-201"; protein_id "ENSMUSP00000022275.7"; transcript_support_level "1"; mgi_id "MGI:1924568"; tag "basic"; ccdsid "CCDS26772.1"; havana_gene "OTTMUSG00000067978.1"; havana_transcript "OTTMUST00000164348.1";
chr13	HAVANA	CDS	112463663	112463772	.	+	.	gene_id "ENSMUSG00000049985.16"; transcript_id "ENSMUST00000022275.14"; exon_number "9"; exon_id "ENSMUSE00000347186.4"; gene_type "protein_coding"; gene_name "Ankrd55"; transcript_type "protein_coding"; transcript_name "Ankrd55-201"; protein_id "ENSMUSP00000022275.7"; transcript_support_level "1"; mgi_id "MGI:1924568"; tag "basic"; ccdsid "CCDS26772.1"; havana_gene "OTTMUSG00000067978.1"; havana_transcript "OTTMUST00000164348.1";
chr13	HAVANA	exon	112463663	112463772	.	+	.	gene_id "ENSMUSG00000049985.16"; transcript_id "ENSMUST00000022275.14"; exon_number "10"; exon_id "ENSMUSE00000347186.4"; gene_type "protein_coding"; gene_name "Ankrd55"; transcript_type "protein_coding"; transcript_name "Ankrd55-201"; protein_id "ENSMUSP00000022275.7"; transcript_support_level "1"; mgi_id "MGI:1924568"; tag "basic"; ccdsid "CCDS26772.1"; havana_gene "OTTMUSG00000067978.1"; havana_transcript "OTTMUST00000164348.1";
chr13	HAVANA	CDS	112472749	112472809	.	+	.	gene_id "ENSMUSG00000049985.16"; transcript_id "ENSMUST00000022275.14"; exon_number "11"; exon_id "ENSMUSE00000402703.4"; gene_type "protein_coding"; gene_name "Ankrd55"; transcript_type "protein_coding"; transcript_name "Ankrd55-201"; protein_id "ENSMUSP00000022275.7"; transcript_support_level "1"; mgi_id "MGI:1924568"; tag "basic"; ccdsid "CCDS26772.1"; havana_gene "OTTMUSG00000067978.1"; havana_transcript "OTTMUST00000164348.1";
chr13	HAVANA	exon	112472749	112472809	.	+	.	gene_id "ENSMUSG00000049985.16"; transcript_id "ENSMUST00000022275.14"; exon_number "12"; exon_id "ENSMUSE00000402703.4"; gene_type "protein_coding"; gene_name "Ankrd55"; transcript_type "protein_coding"; transcript_name "Ankrd55-201"; protein_id "ENSMUSP00000022275.7"; transcript_support_level "1"; mgi_id "MGI:1924568"; tag "basic"; ccdsid "CCDS26772.1"; havana_gene "OTTMUSG00000067978.1"; havana_transcript "OTTMUST00000164348.1";
chr13	HAVANA	CDS	112485268	112485396	.	+	.	gene_id "ENSMUSG00000049985.16"; transcript_id "ENSMUST00000022275.14"; exon_number "13"; exon_id "ENSMUSE00000394638.4"; gene_type "protein_coding"; gene_name "Ankrd55"; transcript_type "protein_coding"; transcript_name "Ankrd55-201"; protein_id "ENSMUSP00000022275.7"; transcript_support_level "1"; mgi_id "MGI:1924568"; tag "basic"; ccdsid "CCDS26772.1"; havana_gene "OTTMUSG00000067978.1"; havana_transcript "OTTMUST00000164348.1";
chr13	HAVANA	exon	112485268	112485396	.	+	.	gene_id "ENSMUSG00000049985.16"; transcript_id "ENSMUST00000022275.14"; exon_number "14"; exon_id "ENSMUSE00000394638.4"; gene_type "protein_coding"; gene_name "Ankrd55"; transcript_type "protein_coding"; transcript_name "Ankrd55-201"; protein_id "ENSMUSP00000022275.7"; transcript_support_level "1"; mgi_id "MGI:1924568"; tag "basic"; ccdsid "CCDS26772.1"; havana_gene "OTTMUSG00000067978.1"; havana_transcript "OTTMUST00000164348.1";
chr13	HAVANA	CDS	112492440	112492624	.	+	.	gene_id "ENSMUSG00000049985.16"; transcript_id "ENSMUST00000022275.14"; exon_number "15"; exon_id "ENSMUSE00000366734.5"; gene_type "protein_coding"; gene_name "Ankrd55"; transcript_type "protein_coding"; transcript_name "Ankrd55-201"; protein_id "ENSMUSP00000022275.7"; transcript_support_level "1"; mgi_id "MGI:1924568"; tag "basic"; ccdsid "CCDS26772.1"; havana_gene "OTTMUSG00000067978.1"; havana_transcript "OTTMUST00000164348.1";
chr13	HAVANA	exon	112492440	112492624	.	+	.	gene_id "ENSMUSG00000049985.16"; transcript_id "ENSMUST00000022275.14"; exon_number "16"; exon_id "ENSMUSE00000366734.5"; gene_type "protein_coding"; gene_name "Ankrd55"; transcript_type "protein_coding"; transcript_name "Ankrd55-201"; protein_id "ENSMUSP00000022275.7"; transcript_support_level "1"; mgi_id "MGI:1924568"; tag "basic"; ccdsid "CCDS26772.1"; havana_gene "OTTMUSG00000067978.1"; havana_transcript "OTTMUST00000164348.1";
chr13	HAVANA	CDS	112499949	112500116	.	+	.	gene_id "ENSMUSG00000049985.16"; transcript_id "ENSMUST00000022275.14"; exon_number "17"; exon_id "ENSMUSE00000440533.4"; gene_type "protein_coding"; gene_name "Ankrd55"; transcript_type "protein_coding"; transcript_name "Ankrd55-201"; protein_id "ENSMUSP00000022275.7"; transcript_support_level "1"; mgi_id "MGI:1924568"; tag "basic"; ccdsid "CCDS26772.1"; havana_gene "OTTMUSG00000067978.1"; havana_transcript "OTTMUST00000164348.1";
chr13	HAVANA	exon	112499949	112500116	.	+	.	gene_id "ENSMUSG00000049985.16"; transcript_id "ENSMUST00000022275.14"; exon_number "18"; exon_id "ENSMUSE00000440533.4"; gene_type "protein_coding"; gene_name "Ankrd55"; transcript_type "protein_coding"; transcript_name "Ankrd55-201"; protein_id "ENSMUSP00000022275.7"; transcript_support_level "1"; mgi_id "MGI:1924568"; tag "basic"; ccdsid "CCDS26772.1"; havana_gene "OTTMUSG00000067978.1"; havana_transcript "OTTMUST00000164348.1";
chr13	HAVANA	CDS	112504218	112504882	.	+	.	gene_id "ENSMUSG00000049985.16"; transcript_id "ENSMUST00000022275.14"; exon_number "19"; exon_id "ENSMUSE00000401009.5"; gene_type "protein_coding"; gene_name "Ankrd55"; transcript_type "protein_coding"; transcript_name "Ankrd55-201"; protein_id "ENSMUSP00000022275.7"; transcript_support_level "1"; mgi_id "MGI:1924568"; tag "basic"; ccdsid "CCDS26772.1"; havana_gene "OTTMUSG00000067978.1"; havana_transcript "OTTMUST00000164348.1";
chr13	HAVANA	exon	112504218	112504882	.	+	.	gene_id "ENSMUSG00000049985.16"; transcript_id "ENSMUST00000022275.14"; exon_number "20"; exon_id "ENSMUSE00000401009.5"; gene_type "protein_coding"; gene_name "Ankrd55"; transcript_type "protein_coding"; transcript_name "Ankrd55-201"; protein_id "ENSMUSP00000022275.7"; transcript_support_level "1"; mgi_id "MGI:1924568"; tag "basic"; ccdsid "CCDS26772.1"; havana_gene "OTTMUSG00000067978.1"; havana_transcript "OTTMUST00000164348.1";
chr13	HAVANA	CDS	112517663	112517755	.	+	.	gene_id "ENSMUSG00000049985.16"; transcript_id "ENSMUST00000022275.14"; exon_number "21"; exon_id "ENSMUSE00000120518.4"; gene_type "protein_coding"; gene_name "Ankrd55"; transcript_type "protein_coding"; transcript_name "Ankrd55-201"; protein_id "ENSMUSP00000022275.7"; transcript_support_level "1"; mgi_id "MGI:1924568"; tag "basic"; ccdsid "CCDS26772.1"; havana_gene "OTTMUSG00000067978.1"; havana_transcript "OTTMUST00000164348.1";
chr13	HAVANA	exon	112517663	112517755	.	+	.	gene_id "ENSMUSG00000049985.16"; transcript_id "ENSMUST00000022275.14"; exon_number "22"; exon_id "ENSMUSE00000120518.4"; gene_type "protein_coding"; gene_name "Ankrd55"; transcript_type "protein_coding"; transcript_name "Ankrd55-201"; protein_id "ENSMUSP00000022275.7"; transcript_support_level "1"; mgi_id "MGI:1924568"; tag "basic"; ccdsid "CCDS26772.1"; havana_gene "OTTMUSG00000067978.1"; havana_transcript "OTTMUST00000164348.1";
chr13	HAVANA	CDS	112519953	112520110	.	+	.	gene_id "ENSMUSG00000049985.16"; transcript_id "ENSMUST00000022275.14"; exon_number "23"; exon_id "4189";
chr13	HAVANA	exon	112519953	112520536	.	+	.	gene_id "ENSMUSG00000049985.16"; transcript_id "ENSMUST00000022275.14"; exon_number "24"; exon_id "ENSMUSE00000120519.4"; gene_type "protein_coding"; gene_name "Ankrd55"; transcript_type "protein_coding"; transcript_name "Ankrd55-201"; protein_id "ENSMUSP00000022275.7"; transcript_support_level "1"; mgi_id "MGI:1924568"; tag "basic"; ccdsid "CCDS26772.1"; havana_gene "OTTMUSG00000067978.1"; havana_transcript "OTTMUST00000164348.1";
chr13	HAVANA	stop_codon	112520111	112520113	.	+	.	gene_id "ENSMUSG00000049985.16"; transcript_id "ENSMUST00000022275.14"; exon_number "25"; exon_id "4190";
chr13	HAVANA	UTR	112520111	112520536	.	+	.	gene_id "ENSMUSG00000049985.16"; transcript_id "ENSMUST00000022275.14"; exon_number "26"; exon_id "4191";
chr13	IsoQuant	gene	112433606	112435444	.	-	.	gene_id "novel_gene_chr13_8041"; transcripts "1";
chr13	IsoQuant	transcript	112433606	112435444	.	-	.	gene_id "novel_gene_chr13_8041"; transcript_id "transcript8040.chr13.nnic"; exons "1";
chr13	IsoQuant	exon	112433606	112435444	.	-	.	gene_id "novel_gene_chr13_8041"; transcript_id "transcript8040.chr13.nnic"; exon_number "1"; exon_id "4192";
chr13	HAVANA	gene	112600604	112646620	.	+	.	gene_id "ENSMUSG00000021756.13"; transcripts "2"; gene_type "protein_coding"; gene_name "Il6st"; mgi_id "MGI:96560"; havana_gene "OTTMUSG00000044624.1";
chr13	HAVANA	transcript	112600604	112646620	.	+	.	gene_id "ENSMUSG00000021756.13"; transcript_id "ENSMUST00000183663.8"; exons "17"; gene_type "protein_coding"; gene_name "Il6st"; transcript_type "protein_coding"; transcript_name "Il6st-203"; protein_id "ENSMUSP00000138836.2"; transcript_support_level "1"; mgi_id "MGI:96560"; tag "basic"; ccdsid "CCDS26773.1"; havana_gene "OTTMUSG00000044624.1"; havana_transcript "OTTMUST00000117396.1";
chr13	HAVANA	UTR	112600604	112600784	.	+	.	gene_id "ENSMUSG00000021756.13"; transcript_id "ENSMUST00000183663.8"; exon_number "1"; exon_id "ENSMUSE00001317198.2"; gene_type "protein_coding"; gene_name "Il6st"; transcript_type "protein_coding"; transcript_name "Il6st-203"; protein_id "ENSMUSP00000138836.2"; transcript_support_level "1"; mgi_id "MGI:96560"; tag "basic"; ccdsid "CCDS26773.1"; havana_gene "OTTMUSG00000044624.1"; havana_transcript "OTTMUST00000117396.1";
chr13	HAVANA	exon	112600604	112600784	.	+	.	gene_id "ENSMUSG00000021756.13"; transcript_id "ENSMUST00000183663.8"; exon_number "2"; exon_id "ENSMUSE00001317198.2"; gene_type "protein_coding"; gene_name "Il6st"; transcript_type "protein_coding"; transcript_name "Il6st-203"; protein_id "ENSMUSP00000138836.2"; transcript_support_level "1"; mgi_id "MGI:96560"; tag "basic"; ccdsid "CCDS26773.1"; havana_gene "OTTMUSG00000044624.1"; havana_transcript "OTTMUST00000117396.1";
chr13	HAVANA	UTR	112609121	112609207	.	+	.	gene_id "ENSMUSG00000021756.13"; transcript_id "ENSMUST00000183663.8"; exon_number "3"; exon_id "ENSMUSE00001315680.2"; gene_type "protein_coding"; gene_name "Il6st"; transcript_type "protein_coding"; transcript_name "Il6st-203"; protein_id "ENSMUSP00000138836.2"; transcript_support_level "1"; mgi_id "MGI:96560"; tag "basic"; ccdsid "CCDS26773.1"; havana_gene "OTTMUSG00000044624.1"; havana_transcript "OTTMUST00000117396.1";
chr13	HAVANA	exon	112609121	112609207	.	+	.	gene_id "ENSMUSG00000021756.13"; transcript_id "ENSMUST00000183663.8"; exon_number "4"; exon_id "ENSMUSE00001315680.2"; gene_type "protein_coding"; gene_name "Il6st"; transcript_type "protein_coding"; transcript_name "Il6st-203"; protein_id "ENSMUSP00000138836.2"; transcript_support_level "1"; mgi_id "MGI:96560"; tag "basic"; ccdsid "CCDS26773.1"; havana_gene "OTTMUSG00000044624.1"; havana_transcript "OTTMUST00000117396.1";
chr13	HAVANA	UTR	112611565	112611579	.	+	.	gene_id "ENSMUSG00000021756.13"; transcript_id "ENSMUST00000183663.8"; exon_number "5"; exon_id "4193";
chr13	HAVANA	exon	112611565	112611643	.	+	.	gene_id "ENSMUSG00000021756.13"; transcript_id "ENSMUST00000183663.8"; exon_number "6"; exon_id "ENSMUSE00001315808.2"; gene_type "protein_coding"; gene_name "Il6st"; transcript_type "protein_coding"; transcript_name "Il6st-203"; protein_id "ENSMUSP00000138836.2"; transcript_support_level "1"; mgi_id "MGI:96560"; tag "basic"; ccdsid "CCDS26773.1"; havana_gene "OTTMUSG00000044624.1"; havana_transcript "OTTMUST00000117396.1";
chr13	HAVANA	start_codon	112611580	112611582	.	+	.	gene_id "ENSMUSG00000021756.13"; transcript_id "ENSMUST00000183663.8"; exon_number "7"; exon_id "4194";
chr13	HAVANA	CDS	112611580	112611643	.	+	.	gene_id "ENSMUSG00000021756.13"; transcript_id "ENSMUST00000183663.8"; exon_number "8"; exon_id "ENSMUSE00001314035.2"; gene_type "protein_coding"; gene_name "Il6st"; transcript_type "protein_coding"; transcript_name "Il6st-203"; protein_id "ENSMUSP00000138836.2"; transcript_support_level "1"; mgi_id "MGI:96560"; tag "basic"; ccdsid "CCDS26773.1"; havana_gene "OTTMUSG00000044624.1"; havana_transcript "OTTMUST00000117396.1";
chr13	HAVANA	CDS	112616519	112616824	.	+	.	gene_id "ENSMUSG00000021756.13"; transcript_id "ENSMUST00000183663.8"; exon_number "9"; exon_id "ENSMUSE00000448915.4"; gene_type "protein_coding"; gene_name "Il6st"; transcript_type "protein_coding"; transcript_name "Il6st-203"; protein_id "ENSMUSP00000138836.2"; transcript_support_level "1"; mgi_id "MGI:96560"; tag "basic"; ccdsid "CCDS26773.1"; havana_gene "OTTMUSG00000044624.1"; havana_transcript "OTTMUST00000117396.1";
chr13	HAVANA	exon	112616519	112616824	.	+	.	gene_id "ENSMUSG00000021756.13"; transcript_id "ENSMUST00000183663.8"; exon_number "10"; exon_id "ENSMUSE00000448915.4"; gene_type "protein_coding"; gene_name "Il6st"; transcript_type "protein_coding"; transcript_name "Il6st-203"; protein_id "ENSMUSP00000138836.2"; transcript_support_level "1"; mgi_id "MGI:96560"; tag "basic"; ccdsid "CCDS26773.1"; havana_gene "OTTMUSG00000044624.1"; havana_transcript "OTTMUST00000117396.1";
chr13	HAVANA	CDS	112617958	112618078	.	+	.	gene_id "ENSMUSG00000021756.13"; transcript_id "ENSMUST00000183663.8"; exon_number "11"; exon_id "ENSMUSE00000120526.4"; gene_type "protein_coding"; gene_name "Il6st"; transcript_type "protein_coding"; transcript_name "Il6st-203"; protein_id "ENSMUSP00000138836.2"; transcript_support_level "1"; mgi_id "MGI:96560"; tag "basic"; ccdsid "CCDS26773.1"; havana_gene "OTTMUSG00000044624.1"; havana_transcript "OTTMUST00000117396.1";
chr13	HAVANA	exon	112617958	112618078	.	+	.	gene_id "ENSMUSG00000021756.13"; transcript_id "ENSMUST00000183663.8"; exon_number "12"; exon_id "ENSMUSE00000120526.4"; gene_type "protein_coding"; gene_name "Il6st"; transcript_type "protein_coding"; transcript_name "Il6st-203"; protein_id "ENSMUSP00000138836.2"; transcript_support_level "1"; mgi_id "MGI:96560"; tag "basic"; ccdsid "CCDS26773.1"; havana_gene "OTTMUSG00000044624.1"; havana_transcript "OTTMUST00000117396.1";
chr13	HAVANA	CDS	112624243	112624403	.	+	.	gene_id "ENSMUSG00000021756.13"; transcript_id "ENSMUST00000183663.8"; exon_number "13"; exon_id "ENSMUSE00000120532.4"; gene_type "protein_coding"; gene_name "Il6st"; transcript_type "protein_coding"; transcript_name "Il6st-203"; protein_id "ENSMUSP00000138836.2"; transcript_support_level "1"; mgi_id "MGI:96560"; tag "basic"; ccdsid "CCDS26773.1"; havana_gene "OTTMUSG00000044624.1"; havana_transcript "OTTMUST00000117396.1";
chr13	HAVANA	exon	112624243	112624403	.	+	.	gene_id "ENSMUSG00000021756.13"; transcript_id "ENSMUST00000183663.8"; exon_number "14"; exon_id "ENSMUSE00000120532.4"; gene_type "protein_coding"; gene_name "Il6st"; transcript_type "protein_coding"; transcript_name "Il6st-203"; protein_id "ENSMUSP00000138836.2"; transcript_support_level "1"; mgi_id "MGI:96560"; tag "basic"; ccdsid "CCDS26773.1"; havana_gene "OTTMUSG00000044624.1"; havana_transcript "OTTMUST00000117396.1";
chr13	HAVANA	CDS	112625038	112625192	.	+	.	gene_id "ENSMUSG00000021756.13"; transcript_id "ENSMUST00000183663.8"; exon_number "15"; exon_id "ENSMUSE00000120530.4"; gene_type "protein_coding"; gene_name "Il6st"; transcript_type "protein_coding"; transcript_name "Il6st-203"; protein_id "ENSMUSP00000138836.2"; transcript_support_level "1"; mgi_id "MGI:96560"; tag "basic"; ccdsid "CCDS26773.1"; havana_gene "OTTMUSG00000044624.1"; havana_transcript "OTTMUST00000117396.1";
chr13	HAVANA	exon	112625038	112625192	.	+	.	gene_id "ENSMUSG00000021756.13"; transcript_id "ENSMUST00000183663.8"; exon_number "16"; exon_id "ENSMUSE00000120530.4"; gene_type "protein_coding"; gene_name "Il6st"; transcript_type "protein_coding"; transcript_name "Il6st-203"; protein_id "ENSMUSP00000138836.2"; transcript_support_level "1"; mgi_id "MGI:96560"; tag "basic"; ccdsid "CCDS26773.1"; havana_gene "OTTMUSG00000044624.1"; havana_transcript "OTTMUST00000117396.1";
chr13	HAVANA	CDS	112627017	112627176	.	+	.	gene_id "ENSMUSG00000021756.13"; transcript_id "ENSMUST00000183663.8"; exon_number "17"; exon_id "ENSMUSE00000120527.4"; gene_type "protein_coding"; gene_name "Il6st"; transcript_type "protein_coding"; transcript_name "Il6st-203"; protein_id "ENSMUSP00000138836.2"; transcript_support_level "1"; mgi_id "MGI:96560"; tag "basic"; ccdsid "CCDS26773.1"; havana_gene "OTTMUSG00000044624.1"; havana_transcript "OTTMUST00000117396.1";
chr13	HAVANA	exon	112627017	112627176	.	+	.	gene_id "ENSMUSG00000021756.13"; transcript_id "ENSMUST00000183663.8"; exon_number "18"; exon_id "ENSMUSE00000120527.4"; gene_type "protein_coding"; gene_name "Il6st"; transcript_type "protein_coding"; transcript_name "Il6st-203"; protein_id "ENSMUSP00000138836.2"; transcript_support_level "1"; mgi_id "MGI:96560"; tag "basic"; ccdsid "CCDS26773.1"; havana_gene "OTTMUSG00000044624.1"; havana_transcript "OTTMUST00000117396.1";
chr13	HAVANA	CDS	112630123	112630205	.	+	.	gene_id "ENSMUSG00000021756.13"; transcript_id "ENSMUST00000183663.8"; exon_number "19"; exon_id "ENSMUSE00000120522.4"; gene_type "protein_coding"; gene_name "Il6st"; transcript_type "protein_coding"; transcript_name "Il6st-203"; protein_id "ENSMUSP00000138836.2"; transcript_support_level "1"; mgi_id "MGI:96560"; tag "basic"; ccdsid "CCDS26773.1"; havana_gene "OTTMUSG00000044624.1"; havana_transcript "OTTMUST00000117396.1";
chr13	HAVANA	exon	112630123	112630205	.	+	.	gene_id "ENSMUSG00000021756.13"; transcript_id "ENSMUST00000183663.8"; exon_number "20"; exon_id "ENSMUSE00000120522.4"; gene_type "protein_coding"; gene_name "Il6st"; transcript_type "protein_coding"; transcript_name "Il6st-203"; protein_id "ENSMUSP00000138836.2"; transcript_support_level "1"; mgi_id "MGI:96560"; tag "basic"; ccdsid "CCDS26773.1"; havana_gene "OTTMUSG00000044624.1"; havana_transcript "OTTMUST00000117396.1";
chr13	HAVANA	CDS	112631113	112631323	.	+	.	gene_id "ENSMUSG00000021756.13"; transcript_id "ENSMUST00000183663.8"; exon_number "21"; exon_id "ENSMUSE00000120535.4"; gene_type "protein_coding"; gene_name "Il6st"; transcript_type "protein_coding"; transcript_name "Il6st-203"; protein_id "ENSMUSP00000138836.2"; transcript_support_level "1"; mgi_id "MGI:96560"; tag "basic"; ccdsid "CCDS26773.1"; havana_gene "OTTMUSG00000044624.1"; havana_transcript "OTTMUST00000117396.1";
chr13	HAVANA	exon	112631113	112631323	.	+	.	gene_id "ENSMUSG00000021756.13"; transcript_id "ENSMUST00000183663.8"; exon_number "22"; exon_id "ENSMUSE00000120535.4"; gene_type "protein_coding"; gene_name "Il6st"; transcript_type "protein_coding"; transcript_name "Il6st-203"; protein_id "ENSMUSP00000138836.2"; transcript_support_level "1"; mgi_id "MGI:96560"; tag "basic"; ccdsid "CCDS26773.1"; havana_gene "OTTMUSG00000044624.1"; havana_transcript "OTTMUST00000117396.1";
chr13	HAVANA	CDS	112631724	112631906	.	+	.	gene_id "ENSMUSG00000021756.13"; transcript_id "ENSMUST00000183663.8"; exon_number "23"; exon_id "ENSMUSE00000487493.3"; gene_type "protein_coding"; gene_name "Il6st"; transcript_type "protein_coding"; transcript_name "Il6st-203"; protein_id "ENSMUSP00000138836.2"; transcript_support_level "1"; mgi_id "MGI:96560"; tag "basic"; ccdsid "CCDS26773.1"; havana_gene "OTTMUSG00000044624.1"; havana_transcript "OTTMUST00000117396.1";
chr13	HAVANA	exon	112631724	112631906	.	+	.	gene_id "ENSMUSG00000021756.13"; transcript_id "ENSMUST00000183663.8"; exon_number "24"; exon_id "ENSMUSE00000487493.3"; gene_type "protein_coding"; gene_name "Il6st"; transcript_type "protein_coding"; transcript_name "Il6st-203"; protein_id "ENSMUSP00000138836.2"; transcript_support_level "1"; mgi_id "MGI:96560"; tag "basic"; ccdsid "CCDS26773.1"; havana_gene "OTTMUSG00000044624.1"; havana_transcript "OTTMUST00000117396.1";
chr13	HAVANA	CDS	112633819	112633920	.	+	.	gene_id "ENSMUSG00000021756.13"; transcript_id "ENSMUST00000183663.8"; exon_number "25"; exon_id "ENSMUSE00000120524.4"; gene_type "protein_coding"; gene_name "Il6st"; transcript_type "protein_coding"; transcript_name "Il6st-203"; protein_id "ENSMUSP00000138836.2"; transcript_support_level "1"; mgi_id "MGI:96560"; tag "basic"; ccdsid "CCDS26773.1"; havana_gene "OTTMUSG00000044624.1"; havana_transcript "OTTMUST00000117396.1";
chr13	HAVANA	exon	112633819	112633920	.	+	.	gene_id "ENSMUSG00000021756.13"; transcript_id "ENSMUST00000183663.8"; exon_number "26"; exon_id "ENSMUSE00000120524.4"; gene_type "protein_coding"; gene_name "Il6st"; transcript_type "protein_coding"; transcript_name "Il6st-203"; protein_id "ENSMUSP00000138836.2"; transcript_support_level "1"; mgi_id "MGI:96560"; tag "basic"; ccdsid "CCDS26773.1"; havana_gene "OTTMUSG00000044624.1"; havana_transcript "OTTMUST00000117396.1";
chr13	HAVANA	CDS	112634256	112634402	.	+	.	gene_id "ENSMUSG00000021756.13"; transcript_id "ENSMUST00000183663.8"; exon_number "27"; exon_id "ENSMUSE00000120521.4"; gene_type "protein_coding"; gene_name "Il6st"; transcript_type "protein_coding"; transcript_name "Il6st-203"; protein_id "ENSMUSP00000138836.2"; transcript_support_level "1"; mgi_id "MGI:96560"; tag "basic"; ccdsid "CCDS26773.1"; havana_gene "OTTMUSG00000044624.1"; havana_transcript "OTTMUST00000117396.1";
chr13	HAVANA	exon	112634256	112634402	.	+	.	gene_id "ENSMUSG00000021756.13"; transcript_id "ENSMUST00000183663.8"; exon_number "28"; exon_id "ENSMUSE00000120521.4"; gene_type "protein_coding"; gene_name "Il6st"; transcript_type "protein_coding"; transcript_name "Il6st-203"; protein_id "ENSMUSP00000138836.2"; transcript_support_level "1"; mgi_id "MGI:96560"; tag "basic"; ccdsid "CCDS26773.1"; havana_gene "OTTMUSG00000044624.1"; havana_transcript "OTTMUST00000117396.1";
chr13	HAVANA	CDS	112635283	112635423	.	+	.	gene_id "ENSMUSG00000021756.13"; transcript_id "ENSMUST00000183663.8"; exon_number "29"; exon_id "ENSMUSE00000120536.4"; gene_type "protein_coding"; gene_name "Il6st"; transcript_type "protein_coding"; transcript_name "Il6st-203"; protein_id "ENSMUSP00000138836.2"; transcript_support_level "1"; mgi_id "MGI:96560"; tag "basic"; ccdsid "CCDS26773.1"; havana_gene "OTTMUSG00000044624.1"; havana_transcript "OTTMUST00000117396.1";
chr13	HAVANA	exon	112635283	112635423	.	+	.	gene_id "ENSMUSG00000021756.13"; transcript_id "ENSMUST00000183663.8"; exon_number "30"; exon_id "ENSMUSE00000120536.4"; gene_type "protein_coding"; gene_name "Il6st"; transcript_type "protein_coding"; transcript_name "Il6st-203"; protein_id "ENSMUSP00000138836.2"; transcript_support_level "1"; mgi_id "MGI:96560"; tag "basic"; ccdsid "CCDS26773.1"; havana_gene "OTTMUSG00000044624.1"; havana_transcript "OTTMUST00000117396.1";
chr13	HAVANA	CDS	112637647	112637743	.	+	.	gene_id "ENSMUSG00000021756.13"; transcript_id "ENSMUST00000183663.8"; exon_number "31"; exon_id "ENSMUSE00000120528.4"; gene_type "protein_coding"; gene_name "Il6st"; transcript_type "protein_coding"; transcript_name "Il6st-203"; protein_id "ENSMUSP00000138836.2"; transcript_support_level "1"; mgi_id "MGI:96560"; tag "basic"; ccdsid "CCDS26773.1"; havana_gene "OTTMUSG00000044624.1"; havana_transcript "OTTMUST00000117396.1";
chr13	HAVANA	exon	112637647	112637743	.	+	.	gene_id "ENSMUSG00000021756.13"; transcript_id "ENSMUST00000183663.8"; exon_number "32"; exon_id "ENSMUSE00000120528.4"; gene_type "protein_coding"; gene_name "Il6st"; transcript_type "protein_coding"; transcript_name "Il6st-203"; protein_id "ENSMUSP00000138836.2"; transcript_support_level "1"; mgi_id "MGI:96560"; tag "basic"; ccdsid "CCDS26773.1"; havana_gene "OTTMUSG00000044624.1"; havana_transcript "OTTMUST00000117396.1";
chr13	HAVANA	CDS	112639325	112639406	.	+	.	gene_id "ENSMUSG00000021756.13"; transcript_id "ENSMUST00000183663.8"; exon_number "33"; exon_id "ENSMUSE00000448276.4"; gene_type "protein_coding"; gene_name "Il6st"; transcript_type "protein_coding"; transcript_name "Il6st-203"; protein_id "ENSMUSP00000138836.2"; transcript_support_level "1"; mgi_id "MGI:96560"; tag "basic"; ccdsid "CCDS26773.1"; havana_gene "OTTMUSG00000044624.1"; havana_transcript "OTTMUST00000117396.1";
chr13	HAVANA	exon	112639325	112639406	.	+	.	gene_id "ENSMUSG00000021756.13"; transcript_id "ENSMUST00000183663.8"; exon_number "34"; exon_id "ENSMUSE00000448276.4"; gene_type "protein_coding"; gene_name "Il6st"; transcript_type "protein_coding"; transcript_name "Il6st-203"; protein_id "ENSMUSP00000138836.2"; transcript_support_level "1"; mgi_id "MGI:96560"; tag "basic"; ccdsid "CCDS26773.1"; havana_gene "OTTMUSG00000044624.1"; havana_transcript "OTTMUST00000117396.1";
chr13	HAVANA	CDS	112640239	112640976	.	+	.	gene_id "ENSMUSG00000021756.13"; transcript_id "ENSMUST00000183663.8"; exon_number "35"; exon_id "4195";
chr13	HAVANA	exon	112640239	112646620	.	+	.	gene_id "ENSMUSG00000021756.13"; transcript_id "ENSMUST00000183663.8"; exon_number "36"; exon_id "ENSMUSE00001314097.2"; gene_type "protein_coding"; gene_name "Il6st"; transcript_type "protein_coding"; transcript_name "Il6st-203"; protein_id "ENSMUSP00000138836.2"; transcript_support_level "1"; mgi_id "MGI:96560"; tag "basic"; ccdsid "CCDS26773.1"; havana_gene "OTTMUSG00000044624.1"; havana_transcript "OTTMUST00000117396.1";
chr13	HAVANA	stop_codon	112640977	112640979	.	+	.	gene_id "ENSMUSG00000021756.13"; transcript_id "ENSMUST00000183663.8"; exon_number "37"; exon_id "4196";
chr13	HAVANA	UTR	112640977	112646620	.	+	.	gene_id "ENSMUSG00000021756.13"; transcript_id "ENSMUST00000183663.8"; exon_number "38"; exon_id "4197";
chr13	IsoQuant	transcript	112600611	112620648	.	+	.	gene_id "ENSMUSG00000021756.13"; transcript_id "transcript8051.chr13.nic"; exons "5";
chr13	IsoQuant	exon	112600611	112600784	.	+	.	gene_id "ENSMUSG00000021756.13"; transcript_id "transcript8051.chr13.nic"; exon_number "1"; exon_id "4198";
chr13	IsoQuant	exon	112609121	112609207	.	+	.	gene_id "ENSMUSG00000021756.13"; transcript_id "transcript8051.chr13.nic"; exon_number "2"; exon_id "ENSMUSE00001315680.2";
chr13	IsoQuant	exon	112611565	112611643	.	+	.	gene_id "ENSMUSG00000021756.13"; transcript_id "transcript8051.chr13.nic"; exon_number "3"; exon_id "ENSMUSE00001315808.2";
chr13	IsoQuant	exon	112616519	112616824	.	+	.	gene_id "ENSMUSG00000021756.13"; transcript_id "transcript8051.chr13.nic"; exon_number "4"; exon_id "ENSMUSE00000448915.4";
chr13	IsoQuant	exon	112617958	112620648	.	+	.	gene_id "ENSMUSG00000021756.13"; transcript_id "transcript8051.chr13.nic"; exon_number "5"; exon_id "4199";
chr13	IsoQuant	gene	112607322	112610163	.	+	.	gene_id "novel_gene_chr13_8055"; transcripts "1";
chr13	IsoQuant	transcript	112607322	112610163	.	+	.	gene_id "novel_gene_chr13_8055"; transcript_id "transcript8054.chr13.nnic"; exons "1";
chr13	IsoQuant	exon	112607322	112610163	.	+	.	gene_id "novel_gene_chr13_8055"; transcript_id "transcript8054.chr13.nnic"; exon_number "1"; exon_id "4200";
chr13	HAVANA	gene	112797271	112875283	.	+	.	gene_id "ENSMUSG00000047789.6"; transcripts "5"; gene_type "protein_coding"; gene_name "Slc38a9"; mgi_id "MGI:1918839"; tag "overlapping_locus"; havana_gene "OTTMUSG00000068031.1";
chr13	HAVANA	transcript	112797300	112875283	.	+	.	gene_id "ENSMUSG00000047789.6"; transcript_id "ENSMUST00000052514.6"; exons "15"; gene_type "protein_coding"; gene_name "Slc38a9"; transcript_type "protein_coding"; transcript_name "Slc38a9-201"; protein_id "ENSMUSP00000052172.5"; transcript_support_level "1"; mgi_id "MGI:1918839"; tag "basic"; ccdsid "CCDS26775.1"; havana_gene "OTTMUSG00000068031.1"; havana_transcript "OTTMUST00000164441.1";
chr13	HAVANA	UTR	112797300	112797406	.	+	.	gene_id "ENSMUSG00000047789.6"; transcript_id "ENSMUST00000052514.6"; exon_number "1"; exon_id "ENSMUSE00000435670.5"; gene_type "protein_coding"; gene_name "Slc38a9"; transcript_type "protein_coding"; transcript_name "Slc38a9-201"; protein_id "ENSMUSP00000052172.5"; transcript_support_level "1"; mgi_id "MGI:1918839"; tag "basic"; ccdsid "CCDS26775.1"; havana_gene "OTTMUSG00000068031.1"; havana_transcript "OTTMUST00000164441.1";
chr13	HAVANA	exon	112797300	112797406	.	+	.	gene_id "ENSMUSG00000047789.6"; transcript_id "ENSMUST00000052514.6"; exon_number "2"; exon_id "ENSMUSE00000435670.5"; gene_type "protein_coding"; gene_name "Slc38a9"; transcript_type "protein_coding"; transcript_name "Slc38a9-201"; protein_id "ENSMUSP00000052172.5"; transcript_support_level "1"; mgi_id "MGI:1918839"; tag "basic"; ccdsid "CCDS26775.1"; havana_gene "OTTMUSG00000068031.1"; havana_transcript "OTTMUST00000164441.1";
chr13	HAVANA	UTR	112806121	112806155	.	+	.	gene_id "ENSMUSG00000047789.6"; transcript_id "ENSMUST00000052514.6"; exon_number "3"; exon_id "4201";
chr13	HAVANA	exon	112806121	112806265	.	+	.	gene_id "ENSMUSG00000047789.6"; transcript_id "ENSMUST00000052514.6"; exon_number "4"; exon_id "ENSMUSE00001425402.2"; gene_type "protein_coding"; gene_name "Slc38a9"; transcript_type "protein_coding"; transcript_name "Slc38a9-201"; protein_id "ENSMUSP00000052172.5"; transcript_support_level "1"; mgi_id "MGI:1918839"; tag "basic"; ccdsid "CCDS26775.1"; havana_gene "OTTMUSG00000068031.1"; havana_transcript "OTTMUST00000164441.1";
chr13	HAVANA	start_codon	112806156	112806158	.	+	.	gene_id "ENSMUSG00000047789.6"; transcript_id "ENSMUST00000052514.6"; exon_number "5"; exon_id "4202";
chr13	HAVANA	CDS	112806156	112806265	.	+	.	gene_id "ENSMUSG00000047789.6"; transcript_id "ENSMUST00000052514.6"; exon_number "6"; exon_id "4203";
chr13	HAVANA	CDS	112822600	112822732	.	+	.	gene_id "ENSMUSG00000047789.6"; transcript_id "ENSMUST00000052514.6"; exon_number "7"; exon_id "ENSMUSE00001426194.2"; gene_type "protein_coding"; gene_name "Slc38a9"; transcript_type "protein_coding"; transcript_name "Slc38a9-201"; protein_id "ENSMUSP00000052172.5"; transcript_support_level "1"; mgi_id "MGI:1918839"; tag "basic"; ccdsid "CCDS26775.1"; havana_gene "OTTMUSG00000068031.1"; havana_transcript "OTTMUST00000164441.1";
chr13	HAVANA	exon	112822600	112822732	.	+	.	gene_id "ENSMUSG00000047789.6"; transcript_id "ENSMUST00000052514.6"; exon_number "8"; exon_id "ENSMUSE00001426194.2"; gene_type "protein_coding"; gene_name "Slc38a9"; transcript_type "protein_coding"; transcript_name "Slc38a9-201"; protein_id "ENSMUSP00000052172.5"; transcript_support_level "1"; mgi_id "MGI:1918839"; tag "basic"; ccdsid "CCDS26775.1"; havana_gene "OTTMUSG00000068031.1"; havana_transcript "OTTMUST00000164441.1";
chr13	HAVANA	CDS	112825807	112825928	.	+	.	gene_id "ENSMUSG00000047789.6"; transcript_id "ENSMUST00000052514.6"; exon_number "9"; exon_id "ENSMUSE00001427295.2"; gene_type "protein_coding"; gene_name "Slc38a9"; transcript_type "protein_coding"; transcript_name "Slc38a9-201"; protein_id "ENSMUSP00000052172.5"; transcript_support_level "1"; mgi_id "MGI:1918839"; tag "basic"; ccdsid "CCDS26775.1"; havana_gene "OTTMUSG00000068031.1"; havana_transcript "OTTMUST00000164441.1";
chr13	HAVANA	exon	112825807	112825928	.	+	.	gene_id "ENSMUSG00000047789.6"; transcript_id "ENSMUST00000052514.6"; exon_number "10"; exon_id "ENSMUSE00001427295.2"; gene_type "protein_coding"; gene_name "Slc38a9"; transcript_type "protein_coding"; transcript_name "Slc38a9-201"; protein_id "ENSMUSP00000052172.5"; transcript_support_level "1"; mgi_id "MGI:1918839"; tag "basic"; ccdsid "CCDS26775.1"; havana_gene "OTTMUSG00000068031.1"; havana_transcript "OTTMUST00000164441.1";
chr13	HAVANA	CDS	112826056	112826119	.	+	.	gene_id "ENSMUSG00000047789.6"; transcript_id "ENSMUST00000052514.6"; exon_number "11"; exon_id "ENSMUSE00001423952.2"; gene_type "protein_coding"; gene_name "Slc38a9"; transcript_type "protein_coding"; transcript_name "Slc38a9-201"; protein_id "ENSMUSP00000052172.5"; transcript_support_level "1"; mgi_id "MGI:1918839"; tag "basic"; ccdsid "CCDS26775.1"; havana_gene "OTTMUSG00000068031.1"; havana_transcript "OTTMUST00000164441.1";
chr13	HAVANA	exon	112826056	112826119	.	+	.	gene_id "ENSMUSG00000047789.6"; transcript_id "ENSMUST00000052514.6"; exon_number "12"; exon_id "ENSMUSE00001423952.2"; gene_type "protein_coding"; gene_name "Slc38a9"; transcript_type "protein_coding"; transcript_name "Slc38a9-201"; protein_id "ENSMUSP00000052172.5"; transcript_support_level "1"; mgi_id "MGI:1918839"; tag "basic"; ccdsid "CCDS26775.1"; havana_gene "OTTMUSG00000068031.1"; havana_transcript "OTTMUST00000164441.1";
chr13	HAVANA	CDS	112826693	112826786	.	+	.	gene_id "ENSMUSG00000047789.6"; transcript_id "ENSMUST00000052514.6"; exon_number "13"; exon_id "ENSMUSE00000338903.4"; gene_type "protein_coding"; gene_name "Slc38a9"; transcript_type "protein_coding"; transcript_name "Slc38a9-201"; protein_id "ENSMUSP00000052172.5"; transcript_support_level "1"; mgi_id "MGI:1918839"; tag "basic"; ccdsid "CCDS26775.1"; havana_gene "OTTMUSG00000068031.1"; havana_transcript "OTTMUST00000164441.1";
chr13	HAVANA	exon	112826693	112826786	.	+	.	gene_id "ENSMUSG00000047789.6"; transcript_id "ENSMUST00000052514.6"; exon_number "14"; exon_id "ENSMUSE00000338903.4"; gene_type "protein_coding"; gene_name "Slc38a9"; transcript_type "protein_coding"; transcript_name "Slc38a9-201"; protein_id "ENSMUSP00000052172.5"; transcript_support_level "1"; mgi_id "MGI:1918839"; tag "basic"; ccdsid "CCDS26775.1"; havana_gene "OTTMUSG00000068031.1"; havana_transcript "OTTMUST00000164441.1";
chr13	HAVANA	CDS	112831775	112831945	.	+	.	gene_id "ENSMUSG00000047789.6"; transcript_id "ENSMUST00000052514.6"; exon_number "15"; exon_id "ENSMUSE00000392484.4"; gene_type "protein_coding"; gene_name "Slc38a9"; transcript_type "protein_coding"; transcript_name "Slc38a9-201"; protein_id "ENSMUSP00000052172.5"; transcript_support_level "1"; mgi_id "MGI:1918839"; tag "basic"; ccdsid "CCDS26775.1"; havana_gene "OTTMUSG00000068031.1"; havana_transcript "OTTMUST00000164441.1";
chr13	HAVANA	exon	112831775	112831945	.	+	.	gene_id "ENSMUSG00000047789.6"; transcript_id "ENSMUST00000052514.6"; exon_number "16"; exon_id "ENSMUSE00000392484.4"; gene_type "protein_coding"; gene_name "Slc38a9"; transcript_type "protein_coding"; transcript_name "Slc38a9-201"; protein_id "ENSMUSP00000052172.5"; transcript_support_level "1"; mgi_id "MGI:1918839"; tag "basic"; ccdsid "CCDS26775.1"; havana_gene "OTTMUSG00000068031.1"; havana_transcript "OTTMUST00000164441.1";
chr13	HAVANA	CDS	112834519	112834578	.	+	.	gene_id "ENSMUSG00000047789.6"; transcript_id "ENSMUST00000052514.6"; exon_number "17"; exon_id "ENSMUSE00000352033.4"; gene_type "protein_coding"; gene_name "Slc38a9"; transcript_type "protein_coding"; transcript_name "Slc38a9-201"; protein_id "ENSMUSP00000052172.5"; transcript_support_level "1"; mgi_id "MGI:1918839"; tag "basic"; ccdsid "CCDS26775.1"; havana_gene "OTTMUSG00000068031.1"; havana_transcript "OTTMUST00000164441.1";
chr13	HAVANA	exon	112834519	112834578	.	+	.	gene_id "ENSMUSG00000047789.6"; transcript_id "ENSMUST00000052514.6"; exon_number "18"; exon_id "ENSMUSE00000352033.4"; gene_type "protein_coding"; gene_name "Slc38a9"; transcript_type "protein_coding"; transcript_name "Slc38a9-201"; protein_id "ENSMUSP00000052172.5"; transcript_support_level "1"; mgi_id "MGI:1918839"; tag "basic"; ccdsid "CCDS26775.1"; havana_gene "OTTMUSG00000068031.1"; havana_transcript "OTTMUST00000164441.1";
chr13	HAVANA	CDS	112837991	112838185	.	+	.	gene_id "ENSMUSG00000047789.6"; transcript_id "ENSMUST00000052514.6"; exon_number "19"; exon_id "ENSMUSE00000349625.4"; gene_type "protein_coding"; gene_name "Slc38a9"; transcript_type "protein_coding"; transcript_name "Slc38a9-201"; protein_id "ENSMUSP00000052172.5"; transcript_support_level "1"; mgi_id "MGI:1918839"; tag "basic"; ccdsid "CCDS26775.1"; havana_gene "OTTMUSG00000068031.1"; havana_transcript "OTTMUST00000164441.1";
chr13	HAVANA	exon	112837991	112838185	.	+	.	gene_id "ENSMUSG00000047789.6"; transcript_id "ENSMUST00000052514.6"; exon_number "20"; exon_id "ENSMUSE00000349625.4"; gene_type "protein_coding"; gene_name "Slc38a9"; transcript_type "protein_coding"; transcript_name "Slc38a9-201"; protein_id "ENSMUSP00000052172.5"; transcript_support_level "1"; mgi_id "MGI:1918839"; tag "basic"; ccdsid "CCDS26775.1"; havana_gene "OTTMUSG00000068031.1"; havana_transcript "OTTMUST00000164441.1";
chr13	HAVANA	CDS	112840072	112840179	.	+	.	gene_id "ENSMUSG00000047789.6"; transcript_id "ENSMUST00000052514.6"; exon_number "21"; exon_id "ENSMUSE00000403016.4"; gene_type "protein_coding"; gene_name "Slc38a9"; transcript_type "protein_coding"; transcript_name "Slc38a9-201"; protein_id "ENSMUSP00000052172.5"; transcript_support_level "1"; mgi_id "MGI:1918839"; tag "basic"; ccdsid "CCDS26775.1"; havana_gene "OTTMUSG00000068031.1"; havana_transcript "OTTMUST00000164441.1";
chr13	HAVANA	exon	112840072	112840179	.	+	.	gene_id "ENSMUSG00000047789.6"; transcript_id "ENSMUST00000052514.6"; exon_number "22"; exon_id "ENSMUSE00000403016.4"; gene_type "protein_coding"; gene_name "Slc38a9"; transcript_type "protein_coding"; transcript_name "Slc38a9-201"; protein_id "ENSMUSP00000052172.5"; transcript_support_level "1"; mgi_id "MGI:1918839"; tag "basic"; ccdsid "CCDS26775.1"; havana_gene "OTTMUSG00000068031.1"; havana_transcript "OTTMUST00000164441.1";
chr13	HAVANA	CDS	112850675	112850781	.	+	.	gene_id "ENSMUSG00000047789.6"; transcript_id "ENSMUST00000052514.6"; exon_number "23"; exon_id "ENSMUSE00000342084.4"; gene_type "protein_coding"; gene_name "Slc38a9"; transcript_type "protein_coding"; transcript_name "Slc38a9-201"; protein_id "ENSMUSP00000052172.5"; transcript_support_level "1"; mgi_id "MGI:1918839"; tag "basic"; ccdsid "CCDS26775.1"; havana_gene "OTTMUSG00000068031.1"; havana_transcript "OTTMUST00000164441.1";
chr13	HAVANA	exon	112850675	112850781	.	+	.	gene_id "ENSMUSG00000047789.6"; transcript_id "ENSMUST00000052514.6"; exon_number "24"; exon_id "ENSMUSE00000342084.4"; gene_type "protein_coding"; gene_name "Slc38a9"; transcript_type "protein_coding"; transcript_name "Slc38a9-201"; protein_id "ENSMUSP00000052172.5"; transcript_support_level "1"; mgi_id "MGI:1918839"; tag "basic"; ccdsid "CCDS26775.1"; havana_gene "OTTMUSG00000068031.1"; havana_transcript "OTTMUST00000164441.1";
chr13	HAVANA	CDS	112859732	112859845	.	+	.	gene_id "ENSMUSG00000047789.6"; transcript_id "ENSMUST00000052514.6"; exon_number "25"; exon_id "ENSMUSE00000353578.4"; gene_type "protein_coding"; gene_name "Slc38a9"; transcript_type "protein_coding"; transcript_name "Slc38a9-201"; protein_id "ENSMUSP00000052172.5"; transcript_support_level "1"; mgi_id "MGI:1918839"; tag "basic"; ccdsid "CCDS26775.1"; havana_gene "OTTMUSG00000068031.1"; havana_transcript "OTTMUST00000164441.1";
chr13	HAVANA	exon	112859732	112859845	.	+	.	gene_id "ENSMUSG00000047789.6"; transcript_id "ENSMUST00000052514.6"; exon_number "26"; exon_id "ENSMUSE00000353578.4"; gene_type "protein_coding"; gene_name "Slc38a9"; transcript_type "protein_coding"; transcript_name "Slc38a9-201"; protein_id "ENSMUSP00000052172.5"; transcript_support_level "1"; mgi_id "MGI:1918839"; tag "basic"; ccdsid "CCDS26775.1"; havana_gene "OTTMUSG00000068031.1"; havana_transcript "OTTMUST00000164441.1";
chr13	HAVANA	CDS	112862581	112862729	.	+	.	gene_id "ENSMUSG00000047789.6"; transcript_id "ENSMUST00000052514.6"; exon_number "27"; exon_id "ENSMUSE00000332822.4"; gene_type "protein_coding"; gene_name "Slc38a9"; transcript_type "protein_coding"; transcript_name "Slc38a9-201"; protein_id "ENSMUSP00000052172.5"; transcript_support_level "1"; mgi_id "MGI:1918839"; tag "basic"; ccdsid "CCDS26775.1"; havana_gene "OTTMUSG00000068031.1"; havana_transcript "OTTMUST00000164441.1";
chr13	HAVANA	exon	112862581	112862729	.	+	.	gene_id "ENSMUSG00000047789.6"; transcript_id "ENSMUST00000052514.6"; exon_number "28"; exon_id "ENSMUSE00000332822.4"; gene_type "protein_coding"; gene_name "Slc38a9"; transcript_type "protein_coding"; transcript_name "Slc38a9-201"; protein_id "ENSMUSP00000052172.5"; transcript_support_level "1"; mgi_id "MGI:1918839"; tag "basic"; ccdsid "CCDS26775.1"; havana_gene "OTTMUSG00000068031.1"; havana_transcript "OTTMUST00000164441.1";
chr13	HAVANA	CDS	112865732	112865821	.	+	.	gene_id "ENSMUSG00000047789.6"; transcript_id "ENSMUST00000052514.6"; exon_number "29"; exon_id "ENSMUSE00000375637.4"; gene_type "protein_coding"; gene_name "Slc38a9"; transcript_type "protein_coding"; transcript_name "Slc38a9-201"; protein_id "ENSMUSP00000052172.5"; transcript_support_level "1"; mgi_id "MGI:1918839"; tag "basic"; ccdsid "CCDS26775.1"; havana_gene "OTTMUSG00000068031.1"; havana_transcript "OTTMUST00000164441.1";
chr13	HAVANA	exon	112865732	112865821	.	+	.	gene_id "ENSMUSG00000047789.6"; transcript_id "ENSMUST00000052514.6"; exon_number "30"; exon_id "ENSMUSE00000375637.4"; gene_type "protein_coding"; gene_name "Slc38a9"; transcript_type "protein_coding"; transcript_name "Slc38a9-201"; protein_id "ENSMUSP00000052172.5"; transcript_support_level "1"; mgi_id "MGI:1918839"; tag "basic"; ccdsid "CCDS26775.1"; havana_gene "OTTMUSG00000068031.1"; havana_transcript "OTTMUST00000164441.1";
chr13	HAVANA	CDS	112868033	112868195	.	+	.	gene_id "ENSMUSG00000047789.6"; transcript_id "ENSMUST00000052514.6"; exon_number "31"; exon_id "4204";
chr13	HAVANA	exon	112868033	112875283	.	+	.	gene_id "ENSMUSG00000047789.6"; transcript_id "ENSMUST00000052514.6"; exon_number "32"; exon_id "ENSMUSE00001049364.3"; gene_type "protein_coding"; gene_name "Slc38a9"; transcript_type "protein_coding"; transcript_name "Slc38a9-201"; protein_id "ENSMUSP00000052172.5"; transcript_support_level "1"; mgi_id "MGI:1918839"; tag "basic"; ccdsid "CCDS26775.1"; havana_gene "OTTMUSG00000068031.1"; havana_transcript "OTTMUST00000164441.1";
chr13	HAVANA	stop_codon	112868196	112868198	.	+	.	gene_id "ENSMUSG00000047789.6"; transcript_id "ENSMUST00000052514.6"; exon_number "33"; exon_id "4205";
chr13	HAVANA	UTR	112868196	112875283	.	+	.	gene_id "ENSMUSG00000047789.6"; transcript_id "ENSMUST00000052514.6"; exon_number "34"; exon_id "4206";
chr13	IsoQuant	transcript	112797284	112868638	.	+	.	gene_id "ENSMUSG00000047789.6"; transcript_id "transcript8070.chr13.nnic"; exons "15";
chr13	IsoQuant	exon	112797284	112797343	.	+	.	gene_id "ENSMUSG00000047789.6"; transcript_id "transcript8070.chr13.nnic"; exon_number "1"; exon_id "4207";
chr13	IsoQuant	exon	112806121	112806265	.	+	.	gene_id "ENSMUSG00000047789.6"; transcript_id "transcript8070.chr13.nnic"; exon_number "2"; exon_id "ENSMUSE00001425402.2";
chr13	IsoQuant	exon	112822600	112822732	.	+	.	gene_id "ENSMUSG00000047789.6"; transcript_id "transcript8070.chr13.nnic"; exon_number "3"; exon_id "ENSMUSE00001426194.2";
chr13	IsoQuant	exon	112825807	112825928	.	+	.	gene_id "ENSMUSG00000047789.6"; transcript_id "transcript8070.chr13.nnic"; exon_number "4"; exon_id "ENSMUSE00001427295.2";
chr13	IsoQuant	exon	112826056	112826119	.	+	.	gene_id "ENSMUSG00000047789.6"; transcript_id "transcript8070.chr13.nnic"; exon_number "5"; exon_id "ENSMUSE00001423952.2";
chr13	IsoQuant	exon	112826693	112826786	.	+	.	gene_id "ENSMUSG00000047789.6"; transcript_id "transcript8070.chr13.nnic"; exon_number "6"; exon_id "ENSMUSE00000338903.4";
chr13	IsoQuant	exon	112831775	112831945	.	+	.	gene_id "ENSMUSG00000047789.6"; transcript_id "transcript8070.chr13.nnic"; exon_number "7"; exon_id "ENSMUSE00000392484.4";
chr13	IsoQuant	exon	112834519	112834578	.	+	.	gene_id "ENSMUSG00000047789.6"; transcript_id "transcript8070.chr13.nnic"; exon_number "8"; exon_id "ENSMUSE00000352033.4";
chr13	IsoQuant	exon	112837991	112838185	.	+	.	gene_id "ENSMUSG00000047789.6"; transcript_id "transcript8070.chr13.nnic"; exon_number "9"; exon_id "ENSMUSE00000349625.4";
chr13	IsoQuant	exon	112840072	112840179	.	+	.	gene_id "ENSMUSG00000047789.6"; transcript_id "transcript8070.chr13.nnic"; exon_number "10"; exon_id "ENSMUSE00000403016.4";
chr13	IsoQuant	exon	112850675	112850781	.	+	.	gene_id "ENSMUSG00000047789.6"; transcript_id "transcript8070.chr13.nnic"; exon_number "11"; exon_id "ENSMUSE00000342084.4";
chr13	IsoQuant	exon	112859732	112859845	.	+	.	gene_id "ENSMUSG00000047789.6"; transcript_id "transcript8070.chr13.nnic"; exon_number "12"; exon_id "ENSMUSE00000353578.4";
chr13	IsoQuant	exon	112862581	112862729	.	+	.	gene_id "ENSMUSG00000047789.6"; transcript_id "transcript8070.chr13.nnic"; exon_number "13"; exon_id "ENSMUSE00000332822.4";
chr13	IsoQuant	exon	112865732	112865821	.	+	.	gene_id "ENSMUSG00000047789.6"; transcript_id "transcript8070.chr13.nnic"; exon_number "14"; exon_id "ENSMUSE00000375637.4";
chr13	IsoQuant	exon	112868033	112868638	.	+	.	gene_id "ENSMUSG00000047789.6"; transcript_id "transcript8070.chr13.nnic"; exon_number "15"; exon_id "4208";
chr13	IsoQuant	transcript	112797271	112869607	.	+	.	gene_id "ENSMUSG00000047789.6"; transcript_id "transcript8076.chr13.nnic"; exons "10";
chr13	IsoQuant	exon	112797271	112797406	.	+	.	gene_id "ENSMUSG00000047789.6"; transcript_id "transcript8076.chr13.nnic"; exon_number "1"; exon_id "4209";
chr13	IsoQuant	exon	112806121	112806265	.	+	.	gene_id "ENSMUSG00000047789.6"; transcript_id "transcript8076.chr13.nnic"; exon_number "2"; exon_id "ENSMUSE00001425402.2";
chr13	IsoQuant	exon	112834519	112834578	.	+	.	gene_id "ENSMUSG00000047789.6"; transcript_id "transcript8076.chr13.nnic"; exon_number "3"; exon_id "ENSMUSE00000352033.4";
chr13	IsoQuant	exon	112837991	112838185	.	+	.	gene_id "ENSMUSG00000047789.6"; transcript_id "transcript8076.chr13.nnic"; exon_number "4"; exon_id "ENSMUSE00000349625.4";
chr13	IsoQuant	exon	112840072	112840179	.	+	.	gene_id "ENSMUSG00000047789.6"; transcript_id "transcript8076.chr13.nnic"; exon_number "5"; exon_id "ENSMUSE00000403016.4";
chr13	IsoQuant	exon	112850675	112850781	.	+	.	gene_id "ENSMUSG00000047789.6"; transcript_id "transcript8076.chr13.nnic"; exon_number "6"; exon_id "ENSMUSE00000342084.4";
chr13	IsoQuant	exon	112859732	112859845	.	+	.	gene_id "ENSMUSG00000047789.6"; transcript_id "transcript8076.chr13.nnic"; exon_number "7"; exon_id "ENSMUSE00000353578.4";
chr13	IsoQuant	exon	112862581	112862729	.	+	.	gene_id "ENSMUSG00000047789.6"; transcript_id "transcript8076.chr13.nnic"; exon_number "8"; exon_id "ENSMUSE00000332822.4";
chr13	IsoQuant	exon	112865732	112865821	.	+	.	gene_id "ENSMUSG00000047789.6"; transcript_id "transcript8076.chr13.nnic"; exon_number "9"; exon_id "ENSMUSE00000375637.4";
chr13	IsoQuant	exon	112868033	112869607	.	+	.	gene_id "ENSMUSG00000047789.6"; transcript_id "transcript8076.chr13.nnic"; exon_number "10"; exon_id "4210";
chr13	IsoQuant	transcript	112797271	112807191	.	+	.	gene_id "ENSMUSG00000047789.6"; transcript_id "transcript8078.chr13.nic"; exons "2";
chr13	IsoQuant	exon	112797271	112797406	.	+	.	gene_id "ENSMUSG00000047789.6"; transcript_id "transcript8078.chr13.nic"; exon_number "1"; exon_id "chr13.4209";
chr13	IsoQuant	exon	112806121	112807191	.	+	.	gene_id "ENSMUSG00000047789.6"; transcript_id "transcript8078.chr13.nic"; exon_number "2"; exon_id "4211";
chr13	IsoQuant	transcript	112797271	112807395	.	+	.	gene_id "ENSMUSG00000047789.6"; transcript_id "transcript8079.chr13.nic"; exons "2";
chr13	IsoQuant	exon	112797271	112797406	.	+	.	gene_id "ENSMUSG00000047789.6"; transcript_id "transcript8079.chr13.nic"; exon_number "1"; exon_id "chr13.4209";
chr13	IsoQuant	exon	112806121	112807395	.	+	.	gene_id "ENSMUSG00000047789.6"; transcript_id "transcript8079.chr13.nic"; exon_number "2"; exon_id "4212";
chr13	IsoQuant	gene	112797315	112798533	.	+	.	gene_id "novel_gene_chr13_8081"; transcripts "1";
chr13	IsoQuant	transcript	112797315	112798533	.	+	.	gene_id "novel_gene_chr13_8081"; transcript_id "transcript8080.chr13.nnic"; exons "1";
chr13	IsoQuant	exon	112797315	112798533	.	+	.	gene_id "novel_gene_chr13_8081"; transcript_id "transcript8080.chr13.nnic"; exon_number "1"; exon_id "4213";
chr13	HAVANA	gene	112937301	113004428	.	+	.	gene_id "ENSMUSG00000021759.15"; transcripts "3"; gene_type "protein_coding"; gene_name "Plpp1"; mgi_id "MGI:108412"; havana_gene "OTTMUSG00000068035.1";
chr13	IsoQuant	transcript	112937306	113004428	.	+	.	gene_id "ENSMUSG00000021759.15"; transcript_id "transcript8097.chr13.nnic"; exons "7";
chr13	IsoQuant	exon	112937306	112937800	.	+	.	gene_id "ENSMUSG00000021759.15"; transcript_id "transcript8097.chr13.nnic"; exon_number "1"; exon_id "4214";
chr13	IsoQuant	exon	112971393	112971547	.	+	.	gene_id "ENSMUSG00000021759.15"; transcript_id "transcript8097.chr13.nnic"; exon_number "2"; exon_id "ENSMUSE00000437820.4";
chr13	IsoQuant	exon	112987937	112988088	.	+	.	gene_id "ENSMUSG00000021759.15"; transcript_id "transcript8097.chr13.nnic"; exon_number "3"; exon_id "ENSMUSE00000308574.4";
chr13	IsoQuant	exon	112993280	112993560	.	+	.	gene_id "ENSMUSG00000021759.15"; transcript_id "transcript8097.chr13.nnic"; exon_number "4"; exon_id "ENSMUSE00000639706.2";
chr13	IsoQuant	exon	112996178	112996235	.	+	.	gene_id "ENSMUSG00000021759.15"; transcript_id "transcript8097.chr13.nnic"; exon_number "5"; exon_id "ENSMUSE00000639703.2";
chr13	IsoQuant	exon	113003330	113003506	.	+	.	gene_id "ENSMUSG00000021759.15"; transcript_id "transcript8097.chr13.nnic"; exon_number "6"; exon_id "ENSMUSE00000639701.2";
chr13	IsoQuant	exon	113003977	113004428	.	+	.	gene_id "ENSMUSG00000021759.15"; transcript_id "transcript8097.chr13.nnic"; exon_number "7"; exon_id "ENSMUSE00000350848.6";
chr13	HAVANA	transcript	112937326	113004428	.	+	.	gene_id "ENSMUSG00000021759.15"; transcript_id "ENSMUST00000016144.12"; exons "6"; gene_type "protein_coding"; gene_name "Plpp1"; transcript_type "protein_coding"; transcript_name "Plpp1-201"; protein_id "ENSMUSP00000016144.5"; transcript_support_level "1"; mgi_id "MGI:108412"; tag "basic"; ccdsid "CCDS26776.1"; havana_gene "OTTMUSG00000068035.1"; havana_transcript "OTTMUST00000164452.1";
chr13	HAVANA	UTR	112937326	112937742	.	+	.	gene_id "ENSMUSG00000021759.15"; transcript_id "ENSMUST00000016144.12"; exon_number "1"; exon_id "4215";
chr13	HAVANA	exon	112937326	112937800	.	+	.	gene_id "ENSMUSG00000021759.15"; transcript_id "ENSMUST00000016144.12"; exon_number "2"; exon_id "ENSMUSE00000878149.3"; gene_type "protein_coding"; gene_name "Plpp1"; transcript_type "protein_coding"; transcript_name "Plpp1-201"; protein_id "ENSMUSP00000016144.5"; transcript_support_level "1"; mgi_id "MGI:108412"; tag "basic"; ccdsid "CCDS26776.1"; havana_gene "OTTMUSG00000068035.1"; havana_transcript "OTTMUST00000164452.1";
chr13	HAVANA	start_codon	112937743	112937745	.	+	.	gene_id "ENSMUSG00000021759.15"; transcript_id "ENSMUST00000016144.12"; exon_number "3"; exon_id "4216";
chr13	HAVANA	CDS	112937743	112937800	.	+	.	gene_id "ENSMUSG00000021759.15"; transcript_id "ENSMUST00000016144.12"; exon_number "4"; exon_id "4217";
chr13	HAVANA	CDS	112971393	112971547	.	+	.	gene_id "ENSMUSG00000021759.15"; transcript_id "ENSMUST00000016144.12"; exon_number "5"; exon_id "ENSMUSE00000437820.4"; gene_type "protein_coding"; gene_name "Plpp1"; transcript_type "protein_coding"; transcript_name "Plpp1-201"; protein_id "ENSMUSP00000016144.5"; transcript_support_level "1"; mgi_id "MGI:108412"; tag "basic"; ccdsid "CCDS26776.1"; havana_gene "OTTMUSG00000068035.1"; havana_transcript "OTTMUST00000164452.1";
chr13	HAVANA	exon	112971393	112971547	.	+	.	gene_id "ENSMUSG00000021759.15"; transcript_id "ENSMUST00000016144.12"; exon_number "6"; exon_id "ENSMUSE00000437820.4"; gene_type "protein_coding"; gene_name "Plpp1"; transcript_type "protein_coding"; transcript_name "Plpp1-201"; protein_id "ENSMUSP00000016144.5"; transcript_support_level "1"; mgi_id "MGI:108412"; tag "basic"; ccdsid "CCDS26776.1"; havana_gene "OTTMUSG00000068035.1"; havana_transcript "OTTMUST00000164452.1";
chr13	HAVANA	CDS	112993280	112993560	.	+	.	gene_id "ENSMUSG00000021759.15"; transcript_id "ENSMUST00000016144.12"; exon_number "7"; exon_id "ENSMUSE00000639706.2"; gene_type "protein_coding"; gene_name "Plpp1"; transcript_type "protein_coding"; transcript_name "Plpp1-201"; protein_id "ENSMUSP00000016144.5"; transcript_support_level "1"; mgi_id "MGI:108412"; tag "basic"; ccdsid "CCDS26776.1"; havana_gene "OTTMUSG00000068035.1"; havana_transcript "OTTMUST00000164452.1";
chr13	HAVANA	exon	112993280	112993560	.	+	.	gene_id "ENSMUSG00000021759.15"; transcript_id "ENSMUST00000016144.12"; exon_number "8"; exon_id "ENSMUSE00000639706.2"; gene_type "protein_coding"; gene_name "Plpp1"; transcript_type "protein_coding"; transcript_name "Plpp1-201"; protein_id "ENSMUSP00000016144.5"; transcript_support_level "1"; mgi_id "MGI:108412"; tag "basic"; ccdsid "CCDS26776.1"; havana_gene "OTTMUSG00000068035.1"; havana_transcript "OTTMUST00000164452.1";
chr13	HAVANA	CDS	112996178	112996235	.	+	.	gene_id "ENSMUSG00000021759.15"; transcript_id "ENSMUST00000016144.12"; exon_number "9"; exon_id "ENSMUSE00000639703.2"; gene_type "protein_coding"; gene_name "Plpp1"; transcript_type "protein_coding"; transcript_name "Plpp1-201"; protein_id "ENSMUSP00000016144.5"; transcript_support_level "1"; mgi_id "MGI:108412"; tag "basic"; ccdsid "CCDS26776.1"; havana_gene "OTTMUSG00000068035.1"; havana_transcript "OTTMUST00000164452.1";
chr13	HAVANA	exon	112996178	112996235	.	+	.	gene_id "ENSMUSG00000021759.15"; transcript_id "ENSMUST00000016144.12"; exon_number "10"; exon_id "ENSMUSE00000639703.2"; gene_type "protein_coding"; gene_name "Plpp1"; transcript_type "protein_coding"; transcript_name "Plpp1-201"; protein_id "ENSMUSP00000016144.5"; transcript_support_level "1"; mgi_id "MGI:108412"; tag "basic"; ccdsid "CCDS26776.1"; havana_gene "OTTMUSG00000068035.1"; havana_transcript "OTTMUST00000164452.1";
chr13	HAVANA	CDS	113003330	113003506	.	+	.	gene_id "ENSMUSG00000021759.15"; transcript_id "ENSMUST00000016144.12"; exon_number "11"; exon_id "ENSMUSE00000639701.2"; gene_type "protein_coding"; gene_name "Plpp1"; transcript_type "protein_coding"; transcript_name "Plpp1-201"; protein_id "ENSMUSP00000016144.5"; transcript_support_level "1"; mgi_id "MGI:108412"; tag "basic"; ccdsid "CCDS26776.1"; havana_gene "OTTMUSG00000068035.1"; havana_transcript "OTTMUST00000164452.1";
chr13	HAVANA	exon	113003330	113003506	.	+	.	gene_id "ENSMUSG00000021759.15"; transcript_id "ENSMUST00000016144.12"; exon_number "12"; exon_id "ENSMUSE00000639701.2"; gene_type "protein_coding"; gene_name "Plpp1"; transcript_type "protein_coding"; transcript_name "Plpp1-201"; protein_id "ENSMUSP00000016144.5"; transcript_support_level "1"; mgi_id "MGI:108412"; tag "basic"; ccdsid "CCDS26776.1"; havana_gene "OTTMUSG00000068035.1"; havana_transcript "OTTMUST00000164452.1";
chr13	HAVANA	CDS	113003977	113004099	.	+	.	gene_id "ENSMUSG00000021759.15"; transcript_id "ENSMUST00000016144.12"; exon_number "13"; exon_id "4218";
chr13	HAVANA	exon	113003977	113004428	.	+	.	gene_id "ENSMUSG00000021759.15"; transcript_id "ENSMUST00000016144.12"; exon_number "14"; exon_id "ENSMUSE00000350848.6"; gene_type "protein_coding"; gene_name "Plpp1"; transcript_type "protein_coding"; transcript_name "Plpp1-201"; protein_id "ENSMUSP00000016144.5"; transcript_support_level "1"; mgi_id "MGI:108412"; tag "basic"; ccdsid "CCDS26776.1"; havana_gene "OTTMUSG00000068035.1"; havana_transcript "OTTMUST00000164452.1";
chr13	HAVANA	stop_codon	113004100	113004102	.	+	.	gene_id "ENSMUSG00000021759.15"; transcript_id "ENSMUST00000016144.12"; exon_number "15"; exon_id "4219";
chr13	HAVANA	UTR	113004100	113004428	.	+	.	gene_id "ENSMUSG00000021759.15"; transcript_id "ENSMUST00000016144.12"; exon_number "16"; exon_id "4220";
chr13	IsoQuant	transcript	112937301	113004428	.	+	.	gene_id "ENSMUSG00000021759.15"; transcript_id "transcript8114.chr13.nnic"; exons "5";
chr13	IsoQuant	exon	112937301	112937800	.	+	.	gene_id "ENSMUSG00000021759.15"; transcript_id "transcript8114.chr13.nnic"; exon_number "1"; exon_id "4221";
chr13	IsoQuant	exon	112993280	112993560	.	+	.	gene_id "ENSMUSG00000021759.15"; transcript_id "transcript8114.chr13.nnic"; exon_number "2"; exon_id "ENSMUSE00000639706.2";
chr13	IsoQuant	exon	112996178	112996235	.	+	.	gene_id "ENSMUSG00000021759.15"; transcript_id "transcript8114.chr13.nnic"; exon_number "3"; exon_id "ENSMUSE00000639703.2";
chr13	IsoQuant	exon	113003330	113003506	.	+	.	gene_id "ENSMUSG00000021759.15"; transcript_id "transcript8114.chr13.nnic"; exon_number "4"; exon_id "ENSMUSE00000639701.2";
chr13	IsoQuant	exon	113003977	113004428	.	+	.	gene_id "ENSMUSG00000021759.15"; transcript_id "transcript8114.chr13.nnic"; exon_number "5"; exon_id "ENSMUSE00000350848.6";
chr13	HAVANA	gene	113003952	113063932	.	-	.	gene_id "ENSMUSG00000016018.5"; transcripts "2"; gene_type "protein_coding"; gene_name "Mtrex"; mgi_id "MGI:1919448"; havana_gene "OTTMUSG00000068036.1";
chr13	IsoQuant	transcript	113004306	113063919	.	-	.	gene_id "ENSMUSG00000016018.5"; transcript_id "transcript8090.chr13.nnic"; exons "22";
chr13	IsoQuant	exon	113063764	113063919	.	-	.	gene_id "ENSMUSG00000016018.5"; transcript_id "transcript8090.chr13.nnic"; exon_number "1"; exon_id "4222";
chr13	IsoQuant	exon	113058164	113058301	.	-	.	gene_id "ENSMUSG00000016018.5"; transcript_id "transcript8090.chr13.nnic"; exon_number "2"; exon_id "ENSMUSE00001423714.2";
chr13	IsoQuant	exon	113056933	113056960	.	-	.	gene_id "ENSMUSG00000016018.5"; transcript_id "transcript8090.chr13.nnic"; exon_number "3"; exon_id "4223";
chr13	IsoQuant	exon	113046350	113046384	.	-	.	gene_id "ENSMUSG00000016018.5"; transcript_id "transcript8090.chr13.nnic"; exon_number "4"; exon_id "4224";
chr13	IsoQuant	exon	113045429	113045531	.	-	.	gene_id "ENSMUSG00000016018.5"; transcript_id "transcript8090.chr13.nnic"; exon_number "5"; exon_id "ENSMUSE00000308276.4";
chr13	IsoQuant	exon	113043519	113043650	.	-	.	gene_id "ENSMUSG00000016018.5"; transcript_id "transcript8090.chr13.nnic"; exon_number "6"; exon_id "ENSMUSE00000120580.4";
chr13	IsoQuant	exon	113041520	113041599	.	-	.	gene_id "ENSMUSG00000016018.5"; transcript_id "transcript8090.chr13.nnic"; exon_number "7"; exon_id "ENSMUSE00000120599.4";
chr13	IsoQuant	exon	113039933	113040043	.	-	.	gene_id "ENSMUSG00000016018.5"; transcript_id "transcript8090.chr13.nnic"; exon_number "8"; exon_id "ENSMUSE00000120605.4";
chr13	IsoQuant	exon	113038007	113038108	.	-	.	gene_id "ENSMUSG00000016018.5"; transcript_id "transcript8090.chr13.nnic"; exon_number "9"; exon_id "ENSMUSE00000120601.4";
chr13	IsoQuant	exon	113035299	113035424	.	-	.	gene_id "ENSMUSG00000016018.5"; transcript_id "transcript8090.chr13.nnic"; exon_number "10"; exon_id "ENSMUSE00000120596.4";
chr13	IsoQuant	exon	113032007	113032157	.	-	.	gene_id "ENSMUSG00000016018.5"; transcript_id "transcript8090.chr13.nnic"; exon_number "11"; exon_id "ENSMUSE00000308236.4";
chr13	IsoQuant	exon	113028422	113028594	.	-	.	gene_id "ENSMUSG00000016018.5"; transcript_id "transcript8090.chr13.nnic"; exon_number "12"; exon_id "ENSMUSE00000120603.4";
chr13	IsoQuant	exon	113027813	113027881	.	-	.	gene_id "ENSMUSG00000016018.5"; transcript_id "transcript8090.chr13.nnic"; exon_number "13"; exon_id "ENSMUSE00000120602.4";
chr13	IsoQuant	exon	113023969	113024097	.	-	.	gene_id "ENSMUSG00000016018.5"; transcript_id "transcript8090.chr13.nnic"; exon_number "14"; exon_id "ENSMUSE00000120572.4";
chr13	IsoQuant	exon	113023289	113023399	.	-	.	gene_id "ENSMUSG00000016018.5"; transcript_id "transcript8090.chr13.nnic"; exon_number "15"; exon_id "ENSMUSE00000120591.4";
chr13	IsoQuant	exon	113019634	113019822	.	-	.	gene_id "ENSMUSG00000016018.5"; transcript_id "transcript8090.chr13.nnic"; exon_number "16"; exon_id "ENSMUSE00000120577.4";
chr13	IsoQuant	exon	113017513	113017676	.	-	.	gene_id "ENSMUSG00000016018.5"; transcript_id "transcript8090.chr13.nnic"; exon_number "17"; exon_id "ENSMUSE00000120594.4";
chr13	IsoQuant	exon	113012970	113013075	.	-	.	gene_id "ENSMUSG00000016018.5"; transcript_id "transcript8090.chr13.nnic"; exon_number "18"; exon_id "ENSMUSE00001427045.2";
chr13	IsoQuant	exon	113011130	113011186	.	-	.	gene_id "ENSMUSG00000016018.5"; transcript_id "transcript8090.chr13.nnic"; exon_number "19"; exon_id "ENSMUSE00001425089.2";
chr13	IsoQuant	exon	113009433	113009595	.	-	.	gene_id "ENSMUSG00000016018.5"; transcript_id "transcript8090.chr13.nnic"; exon_number "20"; exon_id "ENSMUSE00000120585.4";
chr13	IsoQuant	exon	113005545	113005649	.	-	.	gene_id "ENSMUSG00000016018.5"; transcript_id "transcript8090.chr13.nnic"; exon_number "21"; exon_id "ENSMUSE00001424155.2";
chr13	IsoQuant	exon	113004306	113004529	.	-	.	gene_id "ENSMUSG00000016018.5"; transcript_id "transcript8090.chr13.nnic"; exon_number "22"; exon_id "4225";
chr13	HAVANA	transcript	113003952	113063932	.	-	.	gene_id "ENSMUSG00000016018.5"; transcript_id "ENSMUST00000022281.5"; exons "27"; gene_type "protein_coding"; gene_name "Mtrex"; transcript_type "protein_coding"; transcript_name "Mtrex-201"; protein_id "ENSMUSP00000022281.4"; transcript_support_level "1"; mgi_id "MGI:1919448"; tag "basic"; ccdsid "CCDS26778.1"; havana_gene "OTTMUSG00000068036.1"; havana_transcript "OTTMUST00000164454.1";
chr13	HAVANA	UTR	113063892	113063932	.	-	.	gene_id "ENSMUSG00000016018.5"; transcript_id "ENSMUST00000022281.5"; exon_number "1"; exon_id "4226";
chr13	HAVANA	start_codon	113063889	113063891	.	-	.	gene_id "ENSMUSG00000016018.5"; transcript_id "ENSMUST00000022281.5"; exon_number "2"; exon_id "4227";
chr13	HAVANA	exon	113063764	113063932	.	-	.	gene_id "ENSMUSG00000016018.5"; transcript_id "ENSMUST00000022281.5"; exon_number "3"; exon_id "ENSMUSE00001428624.2"; gene_type "protein_coding"; gene_name "Mtrex"; transcript_type "protein_coding"; transcript_name "Mtrex-201"; protein_id "ENSMUSP00000022281.4"; transcript_support_level "1"; mgi_id "MGI:1919448"; tag "basic"; ccdsid "CCDS26778.1"; havana_gene "OTTMUSG00000068036.1"; havana_transcript "OTTMUST00000164454.1";
chr13	HAVANA	CDS	113063764	113063891	.	-	.	gene_id "ENSMUSG00000016018.5"; transcript_id "ENSMUST00000022281.5"; exon_number "4"; exon_id "4228";
chr13	HAVANA	exon	113058164	113058301	.	-	.	gene_id "ENSMUSG00000016018.5"; transcript_id "ENSMUST00000022281.5"; exon_number "5"; exon_id "ENSMUSE00001423714.2"; gene_type "protein_coding"; gene_name "Mtrex"; transcript_type "protein_coding"; transcript_name "Mtrex-201"; protein_id "ENSMUSP00000022281.4"; transcript_support_level "1"; mgi_id "MGI:1919448"; tag "basic"; ccdsid "CCDS26778.1"; havana_gene "OTTMUSG00000068036.1"; havana_transcript "OTTMUST00000164454.1";
chr13	HAVANA	CDS	113058164	113058301	.	-	.	gene_id "ENSMUSG00000016018.5"; transcript_id "ENSMUST00000022281.5"; exon_number "6"; exon_id "ENSMUSE00001423714.2"; gene_type "protein_coding"; gene_name "Mtrex"; transcript_type "protein_coding"; transcript_name "Mtrex-201"; protein_id "ENSMUSP00000022281.4"; transcript_support_level "1"; mgi_id "MGI:1919448"; tag "basic"; ccdsid "CCDS26778.1"; havana_gene "OTTMUSG00000068036.1"; havana_transcript "OTTMUST00000164454.1";
chr13	HAVANA	exon	113056894	113056960	.	-	.	gene_id "ENSMUSG00000016018.5"; transcript_id "ENSMUST00000022281.5"; exon_number "7"; exon_id "ENSMUSE00001426784.2"; gene_type "protein_coding"; gene_name "Mtrex"; transcript_type "protein_coding"; transcript_name "Mtrex-201"; protein_id "ENSMUSP00000022281.4"; transcript_support_level "1"; mgi_id "MGI:1919448"; tag "basic"; ccdsid "CCDS26778.1"; havana_gene "OTTMUSG00000068036.1"; havana_transcript "OTTMUST00000164454.1";
chr13	HAVANA	CDS	113056894	113056960	.	-	.	gene_id "ENSMUSG00000016018.5"; transcript_id "ENSMUST00000022281.5"; exon_number "8"; exon_id "ENSMUSE00001426784.2"; gene_type "protein_coding"; gene_name "Mtrex"; transcript_type "protein_coding"; transcript_name "Mtrex-201"; protein_id "ENSMUSP00000022281.4"; transcript_support_level "1"; mgi_id "MGI:1919448"; tag "basic"; ccdsid "CCDS26778.1"; havana_gene "OTTMUSG00000068036.1"; havana_transcript "OTTMUST00000164454.1";
chr13	HAVANA	exon	113055102	113055164	.	-	.	gene_id "ENSMUSG00000016018.5"; transcript_id "ENSMUST00000022281.5"; exon_number "9"; exon_id "ENSMUSE00001424172.2"; gene_type "protein_coding"; gene_name "Mtrex"; transcript_type "protein_coding"; transcript_name "Mtrex-201"; protein_id "ENSMUSP00000022281.4"; transcript_support_level "1"; mgi_id "MGI:1919448"; tag "basic"; ccdsid "CCDS26778.1"; havana_gene "OTTMUSG00000068036.1"; havana_transcript "OTTMUST00000164454.1";
chr13	HAVANA	CDS	113055102	113055164	.	-	.	gene_id "ENSMUSG00000016018.5"; transcript_id "ENSMUST00000022281.5"; exon_number "10"; exon_id "ENSMUSE00001424172.2"; gene_type "protein_coding"; gene_name "Mtrex"; transcript_type "protein_coding"; transcript_name "Mtrex-201"; protein_id "ENSMUSP00000022281.4"; transcript_support_level "1"; mgi_id "MGI:1919448"; tag "basic"; ccdsid "CCDS26778.1"; havana_gene "OTTMUSG00000068036.1"; havana_transcript "OTTMUST00000164454.1";
chr13	HAVANA	exon	113054123	113054235	.	-	.	gene_id "ENSMUSG00000016018.5"; transcript_id "ENSMUST00000022281.5"; exon_number "11"; exon_id "ENSMUSE00001422137.2"; gene_type "protein_coding"; gene_name "Mtrex"; transcript_type "protein_coding"; transcript_name "Mtrex-201"; protein_id "ENSMUSP00000022281.4"; transcript_support_level "1"; mgi_id "MGI:1919448"; tag "basic"; ccdsid "CCDS26778.1"; havana_gene "OTTMUSG00000068036.1"; havana_transcript "OTTMUST00000164454.1";
chr13	HAVANA	CDS	113054123	113054235	.	-	.	gene_id "ENSMUSG00000016018.5"; transcript_id "ENSMUST00000022281.5"; exon_number "12"; exon_id "ENSMUSE00001422137.2"; gene_type "protein_coding"; gene_name "Mtrex"; transcript_type "protein_coding"; transcript_name "Mtrex-201"; protein_id "ENSMUSP00000022281.4"; transcript_support_level "1"; mgi_id "MGI:1919448"; tag "basic"; ccdsid "CCDS26778.1"; havana_gene "OTTMUSG00000068036.1"; havana_transcript "OTTMUST00000164454.1";
chr13	HAVANA	exon	113050890	113051064	.	-	.	gene_id "ENSMUSG00000016018.5"; transcript_id "ENSMUST00000022281.5"; exon_number "13"; exon_id "ENSMUSE00001422422.2"; gene_type "protein_coding"; gene_name "Mtrex"; transcript_type "protein_coding"; transcript_name "Mtrex-201"; protein_id "ENSMUSP00000022281.4"; transcript_support_level "1"; mgi_id "MGI:1919448"; tag "basic"; ccdsid "CCDS26778.1"; havana_gene "OTTMUSG00000068036.1"; havana_transcript "OTTMUST00000164454.1";
chr13	HAVANA	CDS	113050890	113051064	.	-	.	gene_id "ENSMUSG00000016018.5"; transcript_id "ENSMUST00000022281.5"; exon_number "14"; exon_id "ENSMUSE00001422422.2"; gene_type "protein_coding"; gene_name "Mtrex"; transcript_type "protein_coding"; transcript_name "Mtrex-201"; protein_id "ENSMUSP00000022281.4"; transcript_support_level "1"; mgi_id "MGI:1919448"; tag "basic"; ccdsid "CCDS26778.1"; havana_gene "OTTMUSG00000068036.1"; havana_transcript "OTTMUST00000164454.1";
chr13	HAVANA	exon	113049634	113049724	.	-	.	gene_id "ENSMUSG00000016018.5"; transcript_id "ENSMUST00000022281.5"; exon_number "15"; exon_id "ENSMUSE00000120582.4"; gene_type "protein_coding"; gene_name "Mtrex"; transcript_type "protein_coding"; transcript_name "Mtrex-201"; protein_id "ENSMUSP00000022281.4"; transcript_support_level "1"; mgi_id "MGI:1919448"; tag "basic"; ccdsid "CCDS26778.1"; havana_gene "OTTMUSG00000068036.1"; havana_transcript "OTTMUST00000164454.1";
chr13	HAVANA	CDS	113049634	113049724	.	-	.	gene_id "ENSMUSG00000016018.5"; transcript_id "ENSMUST00000022281.5"; exon_number "16"; exon_id "ENSMUSE00000120582.4"; gene_type "protein_coding"; gene_name "Mtrex"; transcript_type "protein_coding"; transcript_name "Mtrex-201"; protein_id "ENSMUSP00000022281.4"; transcript_support_level "1"; mgi_id "MGI:1919448"; tag "basic"; ccdsid "CCDS26778.1"; havana_gene "OTTMUSG00000068036.1"; havana_transcript "OTTMUST00000164454.1";
chr13	HAVANA	exon	113047444	113047568	.	-	.	gene_id "ENSMUSG00000016018.5"; transcript_id "ENSMUST00000022281.5"; exon_number "17"; exon_id "ENSMUSE00000120581.4"; gene_type "protein_coding"; gene_name "Mtrex"; transcript_type "protein_coding"; transcript_name "Mtrex-201"; protein_id "ENSMUSP00000022281.4"; transcript_support_level "1"; mgi_id "MGI:1919448"; tag "basic"; ccdsid "CCDS26778.1"; havana_gene "OTTMUSG00000068036.1"; havana_transcript "OTTMUST00000164454.1";
chr13	HAVANA	CDS	113047444	113047568	.	-	.	gene_id "ENSMUSG00000016018.5"; transcript_id "ENSMUST00000022281.5"; exon_number "18"; exon_id "ENSMUSE00000120581.4"; gene_type "protein_coding"; gene_name "Mtrex"; transcript_type "protein_coding"; transcript_name "Mtrex-201"; protein_id "ENSMUSP00000022281.4"; transcript_support_level "1"; mgi_id "MGI:1919448"; tag "basic"; ccdsid "CCDS26778.1"; havana_gene "OTTMUSG00000068036.1"; havana_transcript "OTTMUST00000164454.1";
chr13	HAVANA	exon	113046350	113046448	.	-	.	gene_id "ENSMUSG00000016018.5"; transcript_id "ENSMUST00000022281.5"; exon_number "19"; exon_id "ENSMUSE00000308282.4"; gene_type "protein_coding"; gene_name "Mtrex"; transcript_type "protein_coding"; transcript_name "Mtrex-201"; protein_id "ENSMUSP00000022281.4"; transcript_support_level "1"; mgi_id "MGI:1919448"; tag "basic"; ccdsid "CCDS26778.1"; havana_gene "OTTMUSG00000068036.1"; havana_transcript "OTTMUST00000164454.1";
chr13	HAVANA	CDS	113046350	113046448	.	-	.	gene_id "ENSMUSG00000016018.5"; transcript_id "ENSMUST00000022281.5"; exon_number "20"; exon_id "ENSMUSE00000308282.4"; gene_type "protein_coding"; gene_name "Mtrex"; transcript_type "protein_coding"; transcript_name "Mtrex-201"; protein_id "ENSMUSP00000022281.4"; transcript_support_level "1"; mgi_id "MGI:1919448"; tag "basic"; ccdsid "CCDS26778.1"; havana_gene "OTTMUSG00000068036.1"; havana_transcript "OTTMUST00000164454.1";
chr13	HAVANA	exon	113045429	113045531	.	-	.	gene_id "ENSMUSG00000016018.5"; transcript_id "ENSMUST00000022281.5"; exon_number "21"; exon_id "ENSMUSE00000308276.4"; gene_type "protein_coding"; gene_name "Mtrex"; transcript_type "protein_coding"; transcript_name "Mtrex-201"; protein_id "ENSMUSP00000022281.4"; transcript_support_level "1"; mgi_id "MGI:1919448"; tag "basic"; ccdsid "CCDS26778.1"; havana_gene "OTTMUSG00000068036.1"; havana_transcript "OTTMUST00000164454.1";
chr13	HAVANA	CDS	113045429	113045531	.	-	.	gene_id "ENSMUSG00000016018.5"; transcript_id "ENSMUST00000022281.5"; exon_number "22"; exon_id "ENSMUSE00000308276.4"; gene_type "protein_coding"; gene_name "Mtrex"; transcript_type "protein_coding"; transcript_name "Mtrex-201"; protein_id "ENSMUSP00000022281.4"; transcript_support_level "1"; mgi_id "MGI:1919448"; tag "basic"; ccdsid "CCDS26778.1"; havana_gene "OTTMUSG00000068036.1"; havana_transcript "OTTMUST00000164454.1";
chr13	HAVANA	exon	113043519	113043650	.	-	.	gene_id "ENSMUSG00000016018.5"; transcript_id "ENSMUST00000022281.5"; exon_number "23"; exon_id "ENSMUSE00000120580.4"; gene_type "protein_coding"; gene_name "Mtrex"; transcript_type "protein_coding"; transcript_name "Mtrex-201"; protein_id "ENSMUSP00000022281.4"; transcript_support_level "1"; mgi_id "MGI:1919448"; tag "basic"; ccdsid "CCDS26778.1"; havana_gene "OTTMUSG00000068036.1"; havana_transcript "OTTMUST00000164454.1";
chr13	HAVANA	CDS	113043519	113043650	.	-	.	gene_id "ENSMUSG00000016018.5"; transcript_id "ENSMUST00000022281.5"; exon_number "24"; exon_id "ENSMUSE00000120580.4"; gene_type "protein_coding"; gene_name "Mtrex"; transcript_type "protein_coding"; transcript_name "Mtrex-201"; protein_id "ENSMUSP00000022281.4"; transcript_support_level "1"; mgi_id "MGI:1919448"; tag "basic"; ccdsid "CCDS26778.1"; havana_gene "OTTMUSG00000068036.1"; havana_transcript "OTTMUST00000164454.1";
chr13	HAVANA	exon	113041520	113041599	.	-	.	gene_id "ENSMUSG00000016018.5"; transcript_id "ENSMUST00000022281.5"; exon_number "25"; exon_id "ENSMUSE00000120599.4"; gene_type "protein_coding"; gene_name "Mtrex"; transcript_type "protein_coding"; transcript_name "Mtrex-201"; protein_id "ENSMUSP00000022281.4"; transcript_support_level "1"; mgi_id "MGI:1919448"; tag "basic"; ccdsid "CCDS26778.1"; havana_gene "OTTMUSG00000068036.1"; havana_transcript "OTTMUST00000164454.1";
chr13	HAVANA	CDS	113041520	113041599	.	-	.	gene_id "ENSMUSG00000016018.5"; transcript_id "ENSMUST00000022281.5"; exon_number "26"; exon_id "ENSMUSE00000120599.4"; gene_type "protein_coding"; gene_name "Mtrex"; transcript_type "protein_coding"; transcript_name "Mtrex-201"; protein_id "ENSMUSP00000022281.4"; transcript_support_level "1"; mgi_id "MGI:1919448"; tag "basic"; ccdsid "CCDS26778.1"; havana_gene "OTTMUSG00000068036.1"; havana_transcript "OTTMUST00000164454.1";
chr13	HAVANA	exon	113039933	113040043	.	-	.	gene_id "ENSMUSG00000016018.5"; transcript_id "ENSMUST00000022281.5"; exon_number "27"; exon_id "ENSMUSE00000120605.4"; gene_type "protein_coding"; gene_name "Mtrex"; transcript_type "protein_coding"; transcript_name "Mtrex-201"; protein_id "ENSMUSP00000022281.4"; transcript_support_level "1"; mgi_id "MGI:1919448"; tag "basic"; ccdsid "CCDS26778.1"; havana_gene "OTTMUSG00000068036.1"; havana_transcript "OTTMUST00000164454.1";
chr13	HAVANA	CDS	113039933	113040043	.	-	.	gene_id "ENSMUSG00000016018.5"; transcript_id "ENSMUST00000022281.5"; exon_number "28"; exon_id "ENSMUSE00000120605.4"; gene_type "protein_coding"; gene_name "Mtrex"; transcript_type "protein_coding"; transcript_name "Mtrex-201"; protein_id "ENSMUSP00000022281.4"; transcript_support_level "1"; mgi_id "MGI:1919448"; tag "basic"; ccdsid "CCDS26778.1"; havana_gene "OTTMUSG00000068036.1"; havana_transcript "OTTMUST00000164454.1";
chr13	HAVANA	exon	113038007	113038108	.	-	.	gene_id "ENSMUSG00000016018.5"; transcript_id "ENSMUST00000022281.5"; exon_number "29"; exon_id "ENSMUSE00000120601.4"; gene_type "protein_coding"; gene_name "Mtrex"; transcript_type "protein_coding"; transcript_name "Mtrex-201"; protein_id "ENSMUSP00000022281.4"; transcript_support_level "1"; mgi_id "MGI:1919448"; tag "basic"; ccdsid "CCDS26778.1"; havana_gene "OTTMUSG00000068036.1"; havana_transcript "OTTMUST00000164454.1";
chr13	HAVANA	CDS	113038007	113038108	.	-	.	gene_id "ENSMUSG00000016018.5"; transcript_id "ENSMUST00000022281.5"; exon_number "30"; exon_id "ENSMUSE00000120601.4"; gene_type "protein_coding"; gene_name "Mtrex"; transcript_type "protein_coding"; transcript_name "Mtrex-201"; protein_id "ENSMUSP00000022281.4"; transcript_support_level "1"; mgi_id "MGI:1919448"; tag "basic"; ccdsid "CCDS26778.1"; havana_gene "OTTMUSG00000068036.1"; havana_transcript "OTTMUST00000164454.1";
chr13	HAVANA	exon	113035299	113035424	.	-	.	gene_id "ENSMUSG00000016018.5"; transcript_id "ENSMUST00000022281.5"; exon_number "31"; exon_id "ENSMUSE00000120596.4"; gene_type "protein_coding"; gene_name "Mtrex"; transcript_type "protein_coding"; transcript_name "Mtrex-201"; protein_id "ENSMUSP00000022281.4"; transcript_support_level "1"; mgi_id "MGI:1919448"; tag "basic"; ccdsid "CCDS26778.1"; havana_gene "OTTMUSG00000068036.1"; havana_transcript "OTTMUST00000164454.1";
chr13	HAVANA	CDS	113035299	113035424	.	-	.	gene_id "ENSMUSG00000016018.5"; transcript_id "ENSMUST00000022281.5"; exon_number "32"; exon_id "ENSMUSE00000120596.4"; gene_type "protein_coding"; gene_name "Mtrex"; transcript_type "protein_coding"; transcript_name "Mtrex-201"; protein_id "ENSMUSP00000022281.4"; transcript_support_level "1"; mgi_id "MGI:1919448"; tag "basic"; ccdsid "CCDS26778.1"; havana_gene "OTTMUSG00000068036.1"; havana_transcript "OTTMUST00000164454.1";
chr13	HAVANA	exon	113032007	113032157	.	-	.	gene_id "ENSMUSG00000016018.5"; transcript_id "ENSMUST00000022281.5"; exon_number "33"; exon_id "ENSMUSE00000308236.4"; gene_type "protein_coding"; gene_name "Mtrex"; transcript_type "protein_coding"; transcript_name "Mtrex-201"; protein_id "ENSMUSP00000022281.4"; transcript_support_level "1"; mgi_id "MGI:1919448"; tag "basic"; ccdsid "CCDS26778.1"; havana_gene "OTTMUSG00000068036.1"; havana_transcript "OTTMUST00000164454.1";
chr13	HAVANA	CDS	113032007	113032157	.	-	.	gene_id "ENSMUSG00000016018.5"; transcript_id "ENSMUST00000022281.5"; exon_number "34"; exon_id "ENSMUSE00000308236.4"; gene_type "protein_coding"; gene_name "Mtrex"; transcript_type "protein_coding"; transcript_name "Mtrex-201"; protein_id "ENSMUSP00000022281.4"; transcript_support_level "1"; mgi_id "MGI:1919448"; tag "basic"; ccdsid "CCDS26778.1"; havana_gene "OTTMUSG00000068036.1"; havana_transcript "OTTMUST00000164454.1";
chr13	HAVANA	exon	113028422	113028594	.	-	.	gene_id "ENSMUSG00000016018.5"; transcript_id "ENSMUST00000022281.5"; exon_number "35"; exon_id "ENSMUSE00000120603.4"; gene_type "protein_coding"; gene_name "Mtrex"; transcript_type "protein_coding"; transcript_name "Mtrex-201"; protein_id "ENSMUSP00000022281.4"; transcript_support_level "1"; mgi_id "MGI:1919448"; tag "basic"; ccdsid "CCDS26778.1"; havana_gene "OTTMUSG00000068036.1"; havana_transcript "OTTMUST00000164454.1";
chr13	HAVANA	CDS	113028422	113028594	.	-	.	gene_id "ENSMUSG00000016018.5"; transcript_id "ENSMUST00000022281.5"; exon_number "36"; exon_id "ENSMUSE00000120603.4"; gene_type "protein_coding"; gene_name "Mtrex"; transcript_type "protein_coding"; transcript_name "Mtrex-201"; protein_id "ENSMUSP00000022281.4"; transcript_support_level "1"; mgi_id "MGI:1919448"; tag "basic"; ccdsid "CCDS26778.1"; havana_gene "OTTMUSG00000068036.1"; havana_transcript "OTTMUST00000164454.1";
chr13	HAVANA	exon	113027813	113027881	.	-	.	gene_id "ENSMUSG00000016018.5"; transcript_id "ENSMUST00000022281.5"; exon_number "37"; exon_id "ENSMUSE00000120602.4"; gene_type "protein_coding"; gene_name "Mtrex"; transcript_type "protein_coding"; transcript_name "Mtrex-201"; protein_id "ENSMUSP00000022281.4"; transcript_support_level "1"; mgi_id "MGI:1919448"; tag "basic"; ccdsid "CCDS26778.1"; havana_gene "OTTMUSG00000068036.1"; havana_transcript "OTTMUST00000164454.1";
chr13	HAVANA	CDS	113027813	113027881	.	-	.	gene_id "ENSMUSG00000016018.5"; transcript_id "ENSMUST00000022281.5"; exon_number "38"; exon_id "ENSMUSE00000120602.4"; gene_type "protein_coding"; gene_name "Mtrex"; transcript_type "protein_coding"; transcript_name "Mtrex-201"; protein_id "ENSMUSP00000022281.4"; transcript_support_level "1"; mgi_id "MGI:1919448"; tag "basic"; ccdsid "CCDS26778.1"; havana_gene "OTTMUSG00000068036.1"; havana_transcript "OTTMUST00000164454.1";
chr13	HAVANA	exon	113023969	113024097	.	-	.	gene_id "ENSMUSG00000016018.5"; transcript_id "ENSMUST00000022281.5"; exon_number "39"; exon_id "ENSMUSE00000120572.4"; gene_type "protein_coding"; gene_name "Mtrex"; transcript_type "protein_coding"; transcript_name "Mtrex-201"; protein_id "ENSMUSP00000022281.4"; transcript_support_level "1"; mgi_id "MGI:1919448"; tag "basic"; ccdsid "CCDS26778.1"; havana_gene "OTTMUSG00000068036.1"; havana_transcript "OTTMUST00000164454.1";
chr13	HAVANA	CDS	113023969	113024097	.	-	.	gene_id "ENSMUSG00000016018.5"; transcript_id "ENSMUST00000022281.5"; exon_number "40"; exon_id "ENSMUSE00000120572.4"; gene_type "protein_coding"; gene_name "Mtrex"; transcript_type "protein_coding"; transcript_name "Mtrex-201"; protein_id "ENSMUSP00000022281.4"; transcript_support_level "1"; mgi_id "MGI:1919448"; tag "basic"; ccdsid "CCDS26778.1"; havana_gene "OTTMUSG00000068036.1"; havana_transcript "OTTMUST00000164454.1";
chr13	HAVANA	exon	113023289	113023399	.	-	.	gene_id "ENSMUSG00000016018.5"; transcript_id "ENSMUST00000022281.5"; exon_number "41"; exon_id "ENSMUSE00000120591.4"; gene_type "protein_coding"; gene_name "Mtrex"; transcript_type "protein_coding"; transcript_name "Mtrex-201"; protein_id "ENSMUSP00000022281.4"; transcript_support_level "1"; mgi_id "MGI:1919448"; tag "basic"; ccdsid "CCDS26778.1"; havana_gene "OTTMUSG00000068036.1"; havana_transcript "OTTMUST00000164454.1";
chr13	HAVANA	CDS	113023289	113023399	.	-	.	gene_id "ENSMUSG00000016018.5"; transcript_id "ENSMUST00000022281.5"; exon_number "42"; exon_id "ENSMUSE00000120591.4"; gene_type "protein_coding"; gene_name "Mtrex"; transcript_type "protein_coding"; transcript_name "Mtrex-201"; protein_id "ENSMUSP00000022281.4"; transcript_support_level "1"; mgi_id "MGI:1919448"; tag "basic"; ccdsid "CCDS26778.1"; havana_gene "OTTMUSG00000068036.1"; havana_transcript "OTTMUST00000164454.1";
chr13	HAVANA	exon	113019634	113019822	.	-	.	gene_id "ENSMUSG00000016018.5"; transcript_id "ENSMUST00000022281.5"; exon_number "43"; exon_id "ENSMUSE00000120577.4"; gene_type "protein_coding"; gene_name "Mtrex"; transcript_type "protein_coding"; transcript_name "Mtrex-201"; protein_id "ENSMUSP00000022281.4"; transcript_support_level "1"; mgi_id "MGI:1919448"; tag "basic"; ccdsid "CCDS26778.1"; havana_gene "OTTMUSG00000068036.1"; havana_transcript "OTTMUST00000164454.1";
chr13	HAVANA	CDS	113019634	113019822	.	-	.	gene_id "ENSMUSG00000016018.5"; transcript_id "ENSMUST00000022281.5"; exon_number "44"; exon_id "ENSMUSE00000120577.4"; gene_type "protein_coding"; gene_name "Mtrex"; transcript_type "protein_coding"; transcript_name "Mtrex-201"; protein_id "ENSMUSP00000022281.4"; transcript_support_level "1"; mgi_id "MGI:1919448"; tag "basic"; ccdsid "CCDS26778.1"; havana_gene "OTTMUSG00000068036.1"; havana_transcript "OTTMUST00000164454.1";
chr13	HAVANA	exon	113017513	113017676	.	-	.	gene_id "ENSMUSG00000016018.5"; transcript_id "ENSMUST00000022281.5"; exon_number "45"; exon_id "ENSMUSE00000120594.4"; gene_type "protein_coding"; gene_name "Mtrex"; transcript_type "protein_coding"; transcript_name "Mtrex-201"; protein_id "ENSMUSP00000022281.4"; transcript_support_level "1"; mgi_id "MGI:1919448"; tag "basic"; ccdsid "CCDS26778.1"; havana_gene "OTTMUSG00000068036.1"; havana_transcript "OTTMUST00000164454.1";
chr13	HAVANA	CDS	113017513	113017676	.	-	.	gene_id "ENSMUSG00000016018.5"; transcript_id "ENSMUST00000022281.5"; exon_number "46"; exon_id "ENSMUSE00000120594.4"; gene_type "protein_coding"; gene_name "Mtrex"; transcript_type "protein_coding"; transcript_name "Mtrex-201"; protein_id "ENSMUSP00000022281.4"; transcript_support_level "1"; mgi_id "MGI:1919448"; tag "basic"; ccdsid "CCDS26778.1"; havana_gene "OTTMUSG00000068036.1"; havana_transcript "OTTMUST00000164454.1";
chr13	HAVANA	exon	113012970	113013075	.	-	.	gene_id "ENSMUSG00000016018.5"; transcript_id "ENSMUST00000022281.5"; exon_number "47"; exon_id "ENSMUSE00001427045.2"; gene_type "protein_coding"; gene_name "Mtrex"; transcript_type "protein_coding"; transcript_name "Mtrex-201"; protein_id "ENSMUSP00000022281.4"; transcript_support_level "1"; mgi_id "MGI:1919448"; tag "basic"; ccdsid "CCDS26778.1"; havana_gene "OTTMUSG00000068036.1"; havana_transcript "OTTMUST00000164454.1";
chr13	HAVANA	CDS	113012970	113013075	.	-	.	gene_id "ENSMUSG00000016018.5"; transcript_id "ENSMUST00000022281.5"; exon_number "48"; exon_id "ENSMUSE00001427045.2"; gene_type "protein_coding"; gene_name "Mtrex"; transcript_type "protein_coding"; transcript_name "Mtrex-201"; protein_id "ENSMUSP00000022281.4"; transcript_support_level "1"; mgi_id "MGI:1919448"; tag "basic"; ccdsid "CCDS26778.1"; havana_gene "OTTMUSG00000068036.1"; havana_transcript "OTTMUST00000164454.1";
chr13	HAVANA	exon	113011130	113011186	.	-	.	gene_id "ENSMUSG00000016018.5"; transcript_id "ENSMUST00000022281.5"; exon_number "49"; exon_id "ENSMUSE00001425089.2"; gene_type "protein_coding"; gene_name "Mtrex"; transcript_type "protein_coding"; transcript_name "Mtrex-201"; protein_id "ENSMUSP00000022281.4"; transcript_support_level "1"; mgi_id "MGI:1919448"; tag "basic"; ccdsid "CCDS26778.1"; havana_gene "OTTMUSG00000068036.1"; havana_transcript "OTTMUST00000164454.1";
chr13	HAVANA	CDS	113011130	113011186	.	-	.	gene_id "ENSMUSG00000016018.5"; transcript_id "ENSMUST00000022281.5"; exon_number "50"; exon_id "ENSMUSE00001425089.2"; gene_type "protein_coding"; gene_name "Mtrex"; transcript_type "protein_coding"; transcript_name "Mtrex-201"; protein_id "ENSMUSP00000022281.4"; transcript_support_level "1"; mgi_id "MGI:1919448"; tag "basic"; ccdsid "CCDS26778.1"; havana_gene "OTTMUSG00000068036.1"; havana_transcript "OTTMUST00000164454.1";
chr13	HAVANA	exon	113009433	113009595	.	-	.	gene_id "ENSMUSG00000016018.5"; transcript_id "ENSMUST00000022281.5"; exon_number "51"; exon_id "ENSMUSE00000120585.4"; gene_type "protein_coding"; gene_name "Mtrex"; transcript_type "protein_coding"; transcript_name "Mtrex-201"; protein_id "ENSMUSP00000022281.4"; transcript_support_level "1"; mgi_id "MGI:1919448"; tag "basic"; ccdsid "CCDS26778.1"; havana_gene "OTTMUSG00000068036.1"; havana_transcript "OTTMUST00000164454.1";
chr13	HAVANA	CDS	113009433	113009595	.	-	.	gene_id "ENSMUSG00000016018.5"; transcript_id "ENSMUST00000022281.5"; exon_number "52"; exon_id "ENSMUSE00000120585.4"; gene_type "protein_coding"; gene_name "Mtrex"; transcript_type "protein_coding"; transcript_name "Mtrex-201"; protein_id "ENSMUSP00000022281.4"; transcript_support_level "1"; mgi_id "MGI:1919448"; tag "basic"; ccdsid "CCDS26778.1"; havana_gene "OTTMUSG00000068036.1"; havana_transcript "OTTMUST00000164454.1";
chr13	HAVANA	exon	113005545	113005649	.	-	.	gene_id "ENSMUSG00000016018.5"; transcript_id "ENSMUST00000022281.5"; exon_number "53"; exon_id "ENSMUSE00001424155.2"; gene_type "protein_coding"; gene_name "Mtrex"; transcript_type "protein_coding"; transcript_name "Mtrex-201"; protein_id "ENSMUSP00000022281.4"; transcript_support_level "1"; mgi_id "MGI:1919448"; tag "basic"; ccdsid "CCDS26778.1"; havana_gene "OTTMUSG00000068036.1"; havana_transcript "OTTMUST00000164454.1";
chr13	HAVANA	CDS	113005545	113005649	.	-	.	gene_id "ENSMUSG00000016018.5"; transcript_id "ENSMUST00000022281.5"; exon_number "54"; exon_id "ENSMUSE00001424155.2"; gene_type "protein_coding"; gene_name "Mtrex"; transcript_type "protein_coding"; transcript_name "Mtrex-201"; protein_id "ENSMUSP00000022281.4"; transcript_support_level "1"; mgi_id "MGI:1919448"; tag "basic"; ccdsid "CCDS26778.1"; havana_gene "OTTMUSG00000068036.1"; havana_transcript "OTTMUST00000164454.1";
chr13	HAVANA	CDS	113004480	113004529	.	-	.	gene_id "ENSMUSG00000016018.5"; transcript_id "ENSMUST00000022281.5"; exon_number "55"; exon_id "4229";
chr13	HAVANA	stop_codon	113004477	113004479	.	-	.	gene_id "ENSMUSG00000016018.5"; transcript_id "ENSMUST00000022281.5"; exon_number "56"; exon_id "4230";
chr13	HAVANA	exon	113003952	113004529	.	-	.	gene_id "ENSMUSG00000016018.5"; transcript_id "ENSMUST00000022281.5"; exon_number "57"; exon_id "ENSMUSE00001425168.2"; gene_type "protein_coding"; gene_name "Mtrex"; transcript_type "protein_coding"; transcript_name "Mtrex-201"; protein_id "ENSMUSP00000022281.4"; transcript_support_level "1"; mgi_id "MGI:1919448"; tag "basic"; ccdsid "CCDS26778.1"; havana_gene "OTTMUSG00000068036.1"; havana_transcript "OTTMUST00000164454.1";
chr13	HAVANA	UTR	113003952	113004479	.	-	.	gene_id "ENSMUSG00000016018.5"; transcript_id "ENSMUST00000022281.5"; exon_number "58"; exon_id "4231";
chr13	IsoQuant	gene	113061003	113062368	.	+	.	gene_id "novel_gene_chr13_8124"; transcripts "1";
chr13	IsoQuant	transcript	113061003	113062368	.	+	.	gene_id "novel_gene_chr13_8124"; transcript_id "transcript8123.chr13.nnic"; exons "1";
chr13	IsoQuant	exon	113061003	113062368	.	+	.	gene_id "novel_gene_chr13_8124"; transcript_id "transcript8123.chr13.nnic"; exon_number "1"; exon_id "4232";
chr13	HAVANA	gene	113063988	113105966	.	+	.	gene_id "ENSMUSG00000042426.7"; transcripts "2"; gene_type "protein_coding"; gene_name "Dhx29"; mgi_id "MGI:2145374"; tag "overlapping_locus"; havana_gene "OTTMUSG00000068037.1";
chr13	HAVANA	transcript	113063988	113105966	.	+	.	gene_id "ENSMUSG00000042426.7"; transcript_id "ENSMUST00000038574.7"; exons "27"; gene_type "protein_coding"; gene_name "Dhx29"; transcript_type "protein_coding"; transcript_name "Dhx29-201"; protein_id "ENSMUSP00000035244.6"; transcript_support_level "1"; mgi_id "MGI:2145374"; tag "basic"; ccdsid "CCDS26779.1"; havana_gene "OTTMUSG00000068037.1"; havana_transcript "OTTMUST00000164461.1";
chr13	HAVANA	UTR	113063988	113064326	.	+	.	gene_id "ENSMUSG00000042426.7"; transcript_id "ENSMUST00000038574.7"; exon_number "1"; exon_id "4233";
chr13	HAVANA	exon	113063988	113064507	.	+	.	gene_id "ENSMUSG00000042426.7"; transcript_id "ENSMUST00000038574.7"; exon_number "2"; exon_id "ENSMUSE00001426150.2"; gene_type "protein_coding"; gene_name "Dhx29"; transcript_type "protein_coding"; transcript_name "Dhx29-201"; protein_id "ENSMUSP00000035244.6"; transcript_support_level "1"; mgi_id "MGI:2145374"; tag "basic"; ccdsid "CCDS26779.1"; havana_gene "OTTMUSG00000068037.1"; havana_transcript "OTTMUST00000164461.1";
chr13	HAVANA	start_codon	113064327	113064329	.	+	.	gene_id "ENSMUSG00000042426.7"; transcript_id "ENSMUST00000038574.7"; exon_number "3"; exon_id "4234";
chr13	HAVANA	CDS	113064327	113064507	.	+	.	gene_id "ENSMUSG00000042426.7"; transcript_id "ENSMUST00000038574.7"; exon_number "4"; exon_id "4235";
chr13	HAVANA	CDS	113066161	113066234	.	+	.	gene_id "ENSMUSG00000042426.7"; transcript_id "ENSMUST00000038574.7"; exon_number "5"; exon_id "ENSMUSE00001427194.2"; gene_type "protein_coding"; gene_name "Dhx29"; transcript_type "protein_coding"; transcript_name "Dhx29-201"; protein_id "ENSMUSP00000035244.6"; transcript_support_level "1"; mgi_id "MGI:2145374"; tag "basic"; ccdsid "CCDS26779.1"; havana_gene "OTTMUSG00000068037.1"; havana_transcript "OTTMUST00000164461.1";
chr13	HAVANA	exon	113066161	113066234	.	+	.	gene_id "ENSMUSG00000042426.7"; transcript_id "ENSMUST00000038574.7"; exon_number "6"; exon_id "ENSMUSE00001427194.2"; gene_type "protein_coding"; gene_name "Dhx29"; transcript_type "protein_coding"; transcript_name "Dhx29-201"; protein_id "ENSMUSP00000035244.6"; transcript_support_level "1"; mgi_id "MGI:2145374"; tag "basic"; ccdsid "CCDS26779.1"; havana_gene "OTTMUSG00000068037.1"; havana_transcript "OTTMUST00000164461.1";
chr13	HAVANA	CDS	113067376	113067489	.	+	.	gene_id "ENSMUSG00000042426.7"; transcript_id "ENSMUST00000038574.7"; exon_number "7"; exon_id "ENSMUSE00000348184.4"; gene_type "protein_coding"; gene_name "Dhx29"; transcript_type "protein_coding"; transcript_name "Dhx29-201"; protein_id "ENSMUSP00000035244.6"; transcript_support_level "1"; mgi_id "MGI:2145374"; tag "basic"; ccdsid "CCDS26779.1"; havana_gene "OTTMUSG00000068037.1"; havana_transcript "OTTMUST00000164461.1";
chr13	HAVANA	exon	113067376	113067489	.	+	.	gene_id "ENSMUSG00000042426.7"; transcript_id "ENSMUST00000038574.7"; exon_number "8"; exon_id "ENSMUSE00000348184.4"; gene_type "protein_coding"; gene_name "Dhx29"; transcript_type "protein_coding"; transcript_name "Dhx29-201"; protein_id "ENSMUSP00000035244.6"; transcript_support_level "1"; mgi_id "MGI:2145374"; tag "basic"; ccdsid "CCDS26779.1"; havana_gene "OTTMUSG00000068037.1"; havana_transcript "OTTMUST00000164461.1";
chr13	HAVANA	CDS	113069041	113069170	.	+	.	gene_id "ENSMUSG00000042426.7"; transcript_id "ENSMUST00000038574.7"; exon_number "9"; exon_id "ENSMUSE00000359019.4"; gene_type "protein_coding"; gene_name "Dhx29"; transcript_type "protein_coding"; transcript_name "Dhx29-201"; protein_id "ENSMUSP00000035244.6"; transcript_support_level "1"; mgi_id "MGI:2145374"; tag "basic"; ccdsid "CCDS26779.1"; havana_gene "OTTMUSG00000068037.1"; havana_transcript "OTTMUST00000164461.1";
chr13	HAVANA	exon	113069041	113069170	.	+	.	gene_id "ENSMUSG00000042426.7"; transcript_id "ENSMUST00000038574.7"; exon_number "10"; exon_id "ENSMUSE00000359019.4"; gene_type "protein_coding"; gene_name "Dhx29"; transcript_type "protein_coding"; transcript_name "Dhx29-201"; protein_id "ENSMUSP00000035244.6"; transcript_support_level "1"; mgi_id "MGI:2145374"; tag "basic"; ccdsid "CCDS26779.1"; havana_gene "OTTMUSG00000068037.1"; havana_transcript "OTTMUST00000164461.1";
chr13	HAVANA	CDS	113069618	113069763	.	+	.	gene_id "ENSMUSG00000042426.7"; transcript_id "ENSMUST00000038574.7"; exon_number "11"; exon_id "ENSMUSE00001425948.2"; gene_type "protein_coding"; gene_name "Dhx29"; transcript_type "protein_coding"; transcript_name "Dhx29-201"; protein_id "ENSMUSP00000035244.6"; transcript_support_level "1"; mgi_id "MGI:2145374"; tag "basic"; ccdsid "CCDS26779.1"; havana_gene "OTTMUSG00000068037.1"; havana_transcript "OTTMUST00000164461.1";
chr13	HAVANA	exon	113069618	113069763	.	+	.	gene_id "ENSMUSG00000042426.7"; transcript_id "ENSMUST00000038574.7"; exon_number "12"; exon_id "ENSMUSE00001425948.2"; gene_type "protein_coding"; gene_name "Dhx29"; transcript_type "protein_coding"; transcript_name "Dhx29-201"; protein_id "ENSMUSP00000035244.6"; transcript_support_level "1"; mgi_id "MGI:2145374"; tag "basic"; ccdsid "CCDS26779.1"; havana_gene "OTTMUSG00000068037.1"; havana_transcript "OTTMUST00000164461.1";
chr13	HAVANA	CDS	113072003	113072131	.	+	.	gene_id "ENSMUSG00000042426.7"; transcript_id "ENSMUST00000038574.7"; exon_number "13"; exon_id "ENSMUSE00000400038.4"; gene_type "protein_coding"; gene_name "Dhx29"; transcript_type "protein_coding"; transcript_name "Dhx29-201"; protein_id "ENSMUSP00000035244.6"; transcript_support_level "1"; mgi_id "MGI:2145374"; tag "basic"; ccdsid "CCDS26779.1"; havana_gene "OTTMUSG00000068037.1"; havana_transcript "OTTMUST00000164461.1";
chr13	HAVANA	exon	113072003	113072131	.	+	.	gene_id "ENSMUSG00000042426.7"; transcript_id "ENSMUST00000038574.7"; exon_number "14"; exon_id "ENSMUSE00000400038.4"; gene_type "protein_coding"; gene_name "Dhx29"; transcript_type "protein_coding"; transcript_name "Dhx29-201"; protein_id "ENSMUSP00000035244.6"; transcript_support_level "1"; mgi_id "MGI:2145374"; tag "basic"; ccdsid "CCDS26779.1"; havana_gene "OTTMUSG00000068037.1"; havana_transcript "OTTMUST00000164461.1";
chr13	HAVANA	CDS	113076907	113077033	.	+	.	gene_id "ENSMUSG00000042426.7"; transcript_id "ENSMUST00000038574.7"; exon_number "15"; exon_id "ENSMUSE00000435757.4"; gene_type "protein_coding"; gene_name "Dhx29"; transcript_type "protein_coding"; transcript_name "Dhx29-201"; protein_id "ENSMUSP00000035244.6"; transcript_support_level "1"; mgi_id "MGI:2145374"; tag "basic"; ccdsid "CCDS26779.1"; havana_gene "OTTMUSG00000068037.1"; havana_transcript "OTTMUST00000164461.1";
chr13	HAVANA	exon	113076907	113077033	.	+	.	gene_id "ENSMUSG00000042426.7"; transcript_id "ENSMUST00000038574.7"; exon_number "16"; exon_id "ENSMUSE00000435757.4"; gene_type "protein_coding"; gene_name "Dhx29"; transcript_type "protein_coding"; transcript_name "Dhx29-201"; protein_id "ENSMUSP00000035244.6"; transcript_support_level "1"; mgi_id "MGI:2145374"; tag "basic"; ccdsid "CCDS26779.1"; havana_gene "OTTMUSG00000068037.1"; havana_transcript "OTTMUST00000164461.1";
chr13	HAVANA	CDS	113078207	113078365	.	+	.	gene_id "ENSMUSG00000042426.7"; transcript_id "ENSMUST00000038574.7"; exon_number "17"; exon_id "ENSMUSE00000482640.3"; gene_type "protein_coding"; gene_name "Dhx29"; transcript_type "protein_coding"; transcript_name "Dhx29-201"; protein_id "ENSMUSP00000035244.6"; transcript_support_level "1"; mgi_id "MGI:2145374"; tag "basic"; ccdsid "CCDS26779.1"; havana_gene "OTTMUSG00000068037.1"; havana_transcript "OTTMUST00000164461.1";
chr13	HAVANA	exon	113078207	113078365	.	+	.	gene_id "ENSMUSG00000042426.7"; transcript_id "ENSMUST00000038574.7"; exon_number "18"; exon_id "ENSMUSE00000482640.3"; gene_type "protein_coding"; gene_name "Dhx29"; transcript_type "protein_coding"; transcript_name "Dhx29-201"; protein_id "ENSMUSP00000035244.6"; transcript_support_level "1"; mgi_id "MGI:2145374"; tag "basic"; ccdsid "CCDS26779.1"; havana_gene "OTTMUSG00000068037.1"; havana_transcript "OTTMUST00000164461.1";
chr13	HAVANA	CDS	113081028	113081193	.	+	.	gene_id "ENSMUSG00000042426.7"; transcript_id "ENSMUST00000038574.7"; exon_number "19"; exon_id "ENSMUSE00000486555.3"; gene_type "protein_coding"; gene_name "Dhx29"; transcript_type "protein_coding"; transcript_name "Dhx29-201"; protein_id "ENSMUSP00000035244.6"; transcript_support_level "1"; mgi_id "MGI:2145374"; tag "basic"; ccdsid "CCDS26779.1"; havana_gene "OTTMUSG00000068037.1"; havana_transcript "OTTMUST00000164461.1";
chr13	HAVANA	exon	113081028	113081193	.	+	.	gene_id "ENSMUSG00000042426.7"; transcript_id "ENSMUST00000038574.7"; exon_number "20"; exon_id "ENSMUSE00000486555.3"; gene_type "protein_coding"; gene_name "Dhx29"; transcript_type "protein_coding"; transcript_name "Dhx29-201"; protein_id "ENSMUSP00000035244.6"; transcript_support_level "1"; mgi_id "MGI:2145374"; tag "basic"; ccdsid "CCDS26779.1"; havana_gene "OTTMUSG00000068037.1"; havana_transcript "OTTMUST00000164461.1";
chr13	HAVANA	CDS	113081604	113081727	.	+	.	gene_id "ENSMUSG00000042426.7"; transcript_id "ENSMUST00000038574.7"; exon_number "21"; exon_id "ENSMUSE00000508156.3"; gene_type "protein_coding"; gene_name "Dhx29"; transcript_type "protein_coding"; transcript_name "Dhx29-201"; protein_id "ENSMUSP00000035244.6"; transcript_support_level "1"; mgi_id "MGI:2145374"; tag "basic"; ccdsid "CCDS26779.1"; havana_gene "OTTMUSG00000068037.1"; havana_transcript "OTTMUST00000164461.1";
chr13	HAVANA	exon	113081604	113081727	.	+	.	gene_id "ENSMUSG00000042426.7"; transcript_id "ENSMUST00000038574.7"; exon_number "22"; exon_id "ENSMUSE00000508156.3"; gene_type "protein_coding"; gene_name "Dhx29"; transcript_type "protein_coding"; transcript_name "Dhx29-201"; protein_id "ENSMUSP00000035244.6"; transcript_support_level "1"; mgi_id "MGI:2145374"; tag "basic"; ccdsid "CCDS26779.1"; havana_gene "OTTMUSG00000068037.1"; havana_transcript "OTTMUST00000164461.1";
chr13	HAVANA	CDS	113083297	113083908	.	+	.	gene_id "ENSMUSG00000042426.7"; transcript_id "ENSMUST00000038574.7"; exon_number "23"; exon_id "ENSMUSE00000511672.3"; gene_type "protein_coding"; gene_name "Dhx29"; transcript_type "protein_coding"; transcript_name "Dhx29-201"; protein_id "ENSMUSP00000035244.6"; transcript_support_level "1"; mgi_id "MGI:2145374"; tag "basic"; ccdsid "CCDS26779.1"; havana_gene "OTTMUSG00000068037.1"; havana_transcript "OTTMUST00000164461.1";
chr13	HAVANA	exon	113083297	113083908	.	+	.	gene_id "ENSMUSG00000042426.7"; transcript_id "ENSMUST00000038574.7"; exon_number "24"; exon_id "ENSMUSE00000511672.3"; gene_type "protein_coding"; gene_name "Dhx29"; transcript_type "protein_coding"; transcript_name "Dhx29-201"; protein_id "ENSMUSP00000035244.6"; transcript_support_level "1"; mgi_id "MGI:2145374"; tag "basic"; ccdsid "CCDS26779.1"; havana_gene "OTTMUSG00000068037.1"; havana_transcript "OTTMUST00000164461.1";
chr13	HAVANA	CDS	113084746	113084889	.	+	.	gene_id "ENSMUSG00000042426.7"; transcript_id "ENSMUST00000038574.7"; exon_number "25"; exon_id "ENSMUSE00000509011.3"; gene_type "protein_coding"; gene_name "Dhx29"; transcript_type "protein_coding"; transcript_name "Dhx29-201"; protein_id "ENSMUSP00000035244.6"; transcript_support_level "1"; mgi_id "MGI:2145374"; tag "basic"; ccdsid "CCDS26779.1"; havana_gene "OTTMUSG00000068037.1"; havana_transcript "OTTMUST00000164461.1";
chr13	HAVANA	exon	113084746	113084889	.	+	.	gene_id "ENSMUSG00000042426.7"; transcript_id "ENSMUST00000038574.7"; exon_number "26"; exon_id "ENSMUSE00000509011.3"; gene_type "protein_coding"; gene_name "Dhx29"; transcript_type "protein_coding"; transcript_name "Dhx29-201"; protein_id "ENSMUSP00000035244.6"; transcript_support_level "1"; mgi_id "MGI:2145374"; tag "basic"; ccdsid "CCDS26779.1"; havana_gene "OTTMUSG00000068037.1"; havana_transcript "OTTMUST00000164461.1";
chr13	HAVANA	CDS	113089337	113089513	.	+	.	gene_id "ENSMUSG00000042426.7"; transcript_id "ENSMUST00000038574.7"; exon_number "27"; exon_id "ENSMUSE00000434697.4"; gene_type "protein_coding"; gene_name "Dhx29"; transcript_type "protein_coding"; transcript_name "Dhx29-201"; protein_id "ENSMUSP00000035244.6"; transcript_support_level "1"; mgi_id "MGI:2145374"; tag "basic"; ccdsid "CCDS26779.1"; havana_gene "OTTMUSG00000068037.1"; havana_transcript "OTTMUST00000164461.1";
chr13	HAVANA	exon	113089337	113089513	.	+	.	gene_id "ENSMUSG00000042426.7"; transcript_id "ENSMUST00000038574.7"; exon_number "28"; exon_id "ENSMUSE00000434697.4"; gene_type "protein_coding"; gene_name "Dhx29"; transcript_type "protein_coding"; transcript_name "Dhx29-201"; protein_id "ENSMUSP00000035244.6"; transcript_support_level "1"; mgi_id "MGI:2145374"; tag "basic"; ccdsid "CCDS26779.1"; havana_gene "OTTMUSG00000068037.1"; havana_transcript "OTTMUST00000164461.1";
chr13	HAVANA	CDS	113090208	113090348	.	+	.	gene_id "ENSMUSG00000042426.7"; transcript_id "ENSMUST00000038574.7"; exon_number "29"; exon_id "ENSMUSE00000307810.4"; gene_type "protein_coding"; gene_name "Dhx29"; transcript_type "protein_coding"; transcript_name "Dhx29-201"; protein_id "ENSMUSP00000035244.6"; transcript_support_level "1"; mgi_id "MGI:2145374"; tag "basic"; ccdsid "CCDS26779.1"; havana_gene "OTTMUSG00000068037.1"; havana_transcript "OTTMUST00000164461.1";
chr13	HAVANA	exon	113090208	113090348	.	+	.	gene_id "ENSMUSG00000042426.7"; transcript_id "ENSMUST00000038574.7"; exon_number "30"; exon_id "ENSMUSE00000307810.4"; gene_type "protein_coding"; gene_name "Dhx29"; transcript_type "protein_coding"; transcript_name "Dhx29-201"; protein_id "ENSMUSP00000035244.6"; transcript_support_level "1"; mgi_id "MGI:2145374"; tag "basic"; ccdsid "CCDS26779.1"; havana_gene "OTTMUSG00000068037.1"; havana_transcript "OTTMUST00000164461.1";
chr13	HAVANA	CDS	113091682	113091826	.	+	.	gene_id "ENSMUSG00000042426.7"; transcript_id "ENSMUST00000038574.7"; exon_number "31"; exon_id "ENSMUSE00000307802.4"; gene_type "protein_coding"; gene_name "Dhx29"; transcript_type "protein_coding"; transcript_name "Dhx29-201"; protein_id "ENSMUSP00000035244.6"; transcript_support_level "1"; mgi_id "MGI:2145374"; tag "basic"; ccdsid "CCDS26779.1"; havana_gene "OTTMUSG00000068037.1"; havana_transcript "OTTMUST00000164461.1";
chr13	HAVANA	exon	113091682	113091826	.	+	.	gene_id "ENSMUSG00000042426.7"; transcript_id "ENSMUST00000038574.7"; exon_number "32"; exon_id "ENSMUSE00000307802.4"; gene_type "protein_coding"; gene_name "Dhx29"; transcript_type "protein_coding"; transcript_name "Dhx29-201"; protein_id "ENSMUSP00000035244.6"; transcript_support_level "1"; mgi_id "MGI:2145374"; tag "basic"; ccdsid "CCDS26779.1"; havana_gene "OTTMUSG00000068037.1"; havana_transcript "OTTMUST00000164461.1";
chr13	HAVANA	CDS	113091934	113092051	.	+	.	gene_id "ENSMUSG00000042426.7"; transcript_id "ENSMUST00000038574.7"; exon_number "33"; exon_id "ENSMUSE00000307862.4"; gene_type "protein_coding"; gene_name "Dhx29"; transcript_type "protein_coding"; transcript_name "Dhx29-201"; protein_id "ENSMUSP00000035244.6"; transcript_support_level "1"; mgi_id "MGI:2145374"; tag "basic"; ccdsid "CCDS26779.1"; havana_gene "OTTMUSG00000068037.1"; havana_transcript "OTTMUST00000164461.1";
chr13	HAVANA	exon	113091934	113092051	.	+	.	gene_id "ENSMUSG00000042426.7"; transcript_id "ENSMUST00000038574.7"; exon_number "34"; exon_id "ENSMUSE00000307862.4"; gene_type "protein_coding"; gene_name "Dhx29"; transcript_type "protein_coding"; transcript_name "Dhx29-201"; protein_id "ENSMUSP00000035244.6"; transcript_support_level "1"; mgi_id "MGI:2145374"; tag "basic"; ccdsid "CCDS26779.1"; havana_gene "OTTMUSG00000068037.1"; havana_transcript "OTTMUST00000164461.1";
chr13	HAVANA	CDS	113092916	113093000	.	+	.	gene_id "ENSMUSG00000042426.7"; transcript_id "ENSMUST00000038574.7"; exon_number "35"; exon_id "ENSMUSE00000307932.4"; gene_type "protein_coding"; gene_name "Dhx29"; transcript_type "protein_coding"; transcript_name "Dhx29-201"; protein_id "ENSMUSP00000035244.6"; transcript_support_level "1"; mgi_id "MGI:2145374"; tag "basic"; ccdsid "CCDS26779.1"; havana_gene "OTTMUSG00000068037.1"; havana_transcript "OTTMUST00000164461.1";
chr13	HAVANA	exon	113092916	113093000	.	+	.	gene_id "ENSMUSG00000042426.7"; transcript_id "ENSMUST00000038574.7"; exon_number "36"; exon_id "ENSMUSE00000307932.4"; gene_type "protein_coding"; gene_name "Dhx29"; transcript_type "protein_coding"; transcript_name "Dhx29-201"; protein_id "ENSMUSP00000035244.6"; transcript_support_level "1"; mgi_id "MGI:2145374"; tag "basic"; ccdsid "CCDS26779.1"; havana_gene "OTTMUSG00000068037.1"; havana_transcript "OTTMUST00000164461.1";
chr13	HAVANA	CDS	113095447	113095535	.	+	.	gene_id "ENSMUSG00000042426.7"; transcript_id "ENSMUST00000038574.7"; exon_number "37"; exon_id "ENSMUSE00000307923.4"; gene_type "protein_coding"; gene_name "Dhx29"; transcript_type "protein_coding"; transcript_name "Dhx29-201"; protein_id "ENSMUSP00000035244.6"; transcript_support_level "1"; mgi_id "MGI:2145374"; tag "basic"; ccdsid "CCDS26779.1"; havana_gene "OTTMUSG00000068037.1"; havana_transcript "OTTMUST00000164461.1";
chr13	HAVANA	exon	113095447	113095535	.	+	.	gene_id "ENSMUSG00000042426.7"; transcript_id "ENSMUST00000038574.7"; exon_number "38"; exon_id "ENSMUSE00000307923.4"; gene_type "protein_coding"; gene_name "Dhx29"; transcript_type "protein_coding"; transcript_name "Dhx29-201"; protein_id "ENSMUSP00000035244.6"; transcript_support_level "1"; mgi_id "MGI:2145374"; tag "basic"; ccdsid "CCDS26779.1"; havana_gene "OTTMUSG00000068037.1"; havana_transcript "OTTMUST00000164461.1";
chr13	HAVANA	CDS	113096653	113096781	.	+	.	gene_id "ENSMUSG00000042426.7"; transcript_id "ENSMUST00000038574.7"; exon_number "39"; exon_id "ENSMUSE00000307914.4"; gene_type "protein_coding"; gene_name "Dhx29"; transcript_type "protein_coding"; transcript_name "Dhx29-201"; protein_id "ENSMUSP00000035244.6"; transcript_support_level "1"; mgi_id "MGI:2145374"; tag "basic"; ccdsid "CCDS26779.1"; havana_gene "OTTMUSG00000068037.1"; havana_transcript "OTTMUST00000164461.1";
chr13	HAVANA	exon	113096653	113096781	.	+	.	gene_id "ENSMUSG00000042426.7"; transcript_id "ENSMUST00000038574.7"; exon_number "40"; exon_id "ENSMUSE00000307914.4"; gene_type "protein_coding"; gene_name "Dhx29"; transcript_type "protein_coding"; transcript_name "Dhx29-201"; protein_id "ENSMUSP00000035244.6"; transcript_support_level "1"; mgi_id "MGI:2145374"; tag "basic"; ccdsid "CCDS26779.1"; havana_gene "OTTMUSG00000068037.1"; havana_transcript "OTTMUST00000164461.1";
chr13	HAVANA	CDS	113096857	113096932	.	+	.	gene_id "ENSMUSG00000042426.7"; transcript_id "ENSMUST00000038574.7"; exon_number "41"; exon_id "ENSMUSE00000307906.4"; gene_type "protein_coding"; gene_name "Dhx29"; transcript_type "protein_coding"; transcript_name "Dhx29-201"; protein_id "ENSMUSP00000035244.6"; transcript_support_level "1"; mgi_id "MGI:2145374"; tag "basic"; ccdsid "CCDS26779.1"; havana_gene "OTTMUSG00000068037.1"; havana_transcript "OTTMUST00000164461.1";
chr13	HAVANA	exon	113096857	113096932	.	+	.	gene_id "ENSMUSG00000042426.7"; transcript_id "ENSMUST00000038574.7"; exon_number "42"; exon_id "ENSMUSE00000307906.4"; gene_type "protein_coding"; gene_name "Dhx29"; transcript_type "protein_coding"; transcript_name "Dhx29-201"; protein_id "ENSMUSP00000035244.6"; transcript_support_level "1"; mgi_id "MGI:2145374"; tag "basic"; ccdsid "CCDS26779.1"; havana_gene "OTTMUSG00000068037.1"; havana_transcript "OTTMUST00000164461.1";
chr13	HAVANA	CDS	113097595	113097819	.	+	.	gene_id "ENSMUSG00000042426.7"; transcript_id "ENSMUST00000038574.7"; exon_number "43"; exon_id "ENSMUSE00000307900.4"; gene_type "protein_coding"; gene_name "Dhx29"; transcript_type "protein_coding"; transcript_name "Dhx29-201"; protein_id "ENSMUSP00000035244.6"; transcript_support_level "1"; mgi_id "MGI:2145374"; tag "basic"; ccdsid "CCDS26779.1"; havana_gene "OTTMUSG00000068037.1"; havana_transcript "OTTMUST00000164461.1";
chr13	HAVANA	exon	113097595	113097819	.	+	.	gene_id "ENSMUSG00000042426.7"; transcript_id "ENSMUST00000038574.7"; exon_number "44"; exon_id "ENSMUSE00000307900.4"; gene_type "protein_coding"; gene_name "Dhx29"; transcript_type "protein_coding"; transcript_name "Dhx29-201"; protein_id "ENSMUSP00000035244.6"; transcript_support_level "1"; mgi_id "MGI:2145374"; tag "basic"; ccdsid "CCDS26779.1"; havana_gene "OTTMUSG00000068037.1"; havana_transcript "OTTMUST00000164461.1";
chr13	HAVANA	CDS	113099268	113099404	.	+	.	gene_id "ENSMUSG00000042426.7"; transcript_id "ENSMUST00000038574.7"; exon_number "45"; exon_id "ENSMUSE00000307851.4"; gene_type "protein_coding"; gene_name "Dhx29"; transcript_type "protein_coding"; transcript_name "Dhx29-201"; protein_id "ENSMUSP00000035244.6"; transcript_support_level "1"; mgi_id "MGI:2145374"; tag "basic"; ccdsid "CCDS26779.1"; havana_gene "OTTMUSG00000068037.1"; havana_transcript "OTTMUST00000164461.1";
chr13	HAVANA	exon	113099268	113099404	.	+	.	gene_id "ENSMUSG00000042426.7"; transcript_id "ENSMUST00000038574.7"; exon_number "46"; exon_id "ENSMUSE00000307851.4"; gene_type "protein_coding"; gene_name "Dhx29"; transcript_type "protein_coding"; transcript_name "Dhx29-201"; protein_id "ENSMUSP00000035244.6"; transcript_support_level "1"; mgi_id "MGI:2145374"; tag "basic"; ccdsid "CCDS26779.1"; havana_gene "OTTMUSG00000068037.1"; havana_transcript "OTTMUST00000164461.1";
chr13	HAVANA	CDS	113099797	113099890	.	+	.	gene_id "ENSMUSG00000042426.7"; transcript_id "ENSMUST00000038574.7"; exon_number "47"; exon_id "ENSMUSE00000307842.4"; gene_type "protein_coding"; gene_name "Dhx29"; transcript_type "protein_coding"; transcript_name "Dhx29-201"; protein_id "ENSMUSP00000035244.6"; transcript_support_level "1"; mgi_id "MGI:2145374"; tag "basic"; ccdsid "CCDS26779.1"; havana_gene "OTTMUSG00000068037.1"; havana_transcript "OTTMUST00000164461.1";
chr13	HAVANA	exon	113099797	113099890	.	+	.	gene_id "ENSMUSG00000042426.7"; transcript_id "ENSMUST00000038574.7"; exon_number "48"; exon_id "ENSMUSE00000307842.4"; gene_type "protein_coding"; gene_name "Dhx29"; transcript_type "protein_coding"; transcript_name "Dhx29-201"; protein_id "ENSMUSP00000035244.6"; transcript_support_level "1"; mgi_id "MGI:2145374"; tag "basic"; ccdsid "CCDS26779.1"; havana_gene "OTTMUSG00000068037.1"; havana_transcript "OTTMUST00000164461.1";
chr13	HAVANA	CDS	113100981	113101274	.	+	.	gene_id "ENSMUSG00000042426.7"; transcript_id "ENSMUST00000038574.7"; exon_number "49"; exon_id "ENSMUSE00000307794.4"; gene_type "protein_coding"; gene_name "Dhx29"; transcript_type "protein_coding"; transcript_name "Dhx29-201"; protein_id "ENSMUSP00000035244.6"; transcript_support_level "1"; mgi_id "MGI:2145374"; tag "basic"; ccdsid "CCDS26779.1"; havana_gene "OTTMUSG00000068037.1"; havana_transcript "OTTMUST00000164461.1";
chr13	HAVANA	exon	113100981	113101274	.	+	.	gene_id "ENSMUSG00000042426.7"; transcript_id "ENSMUST00000038574.7"; exon_number "50"; exon_id "ENSMUSE00000307794.4"; gene_type "protein_coding"; gene_name "Dhx29"; transcript_type "protein_coding"; transcript_name "Dhx29-201"; protein_id "ENSMUSP00000035244.6"; transcript_support_level "1"; mgi_id "MGI:2145374"; tag "basic"; ccdsid "CCDS26779.1"; havana_gene "OTTMUSG00000068037.1"; havana_transcript "OTTMUST00000164461.1";
chr13	HAVANA	CDS	113101749	113101880	.	+	.	gene_id "ENSMUSG00000042426.7"; transcript_id "ENSMUST00000038574.7"; exon_number "51"; exon_id "ENSMUSE00000307827.4"; gene_type "protein_coding"; gene_name "Dhx29"; transcript_type "protein_coding"; transcript_name "Dhx29-201"; protein_id "ENSMUSP00000035244.6"; transcript_support_level "1"; mgi_id "MGI:2145374"; tag "basic"; ccdsid "CCDS26779.1"; havana_gene "OTTMUSG00000068037.1"; havana_transcript "OTTMUST00000164461.1";
chr13	HAVANA	exon	113101749	113101880	.	+	.	gene_id "ENSMUSG00000042426.7"; transcript_id "ENSMUST00000038574.7"; exon_number "52"; exon_id "ENSMUSE00000307827.4"; gene_type "protein_coding"; gene_name "Dhx29"; transcript_type "protein_coding"; transcript_name "Dhx29-201"; protein_id "ENSMUSP00000035244.6"; transcript_support_level "1"; mgi_id "MGI:2145374"; tag "basic"; ccdsid "CCDS26779.1"; havana_gene "OTTMUSG00000068037.1"; havana_transcript "OTTMUST00000164461.1";
chr13	HAVANA	CDS	113103070	113103166	.	+	.	gene_id "ENSMUSG00000042426.7"; transcript_id "ENSMUST00000038574.7"; exon_number "53"; exon_id "ENSMUSE00000307784.4"; gene_type "protein_coding"; gene_name "Dhx29"; transcript_type "protein_coding"; transcript_name "Dhx29-201"; protein_id "ENSMUSP00000035244.6"; transcript_support_level "1"; mgi_id "MGI:2145374"; tag "basic"; ccdsid "CCDS26779.1"; havana_gene "OTTMUSG00000068037.1"; havana_transcript "OTTMUST00000164461.1";
chr13	HAVANA	exon	113103070	113103166	.	+	.	gene_id "ENSMUSG00000042426.7"; transcript_id "ENSMUST00000038574.7"; exon_number "54"; exon_id "ENSMUSE00000307784.4"; gene_type "protein_coding"; gene_name "Dhx29"; transcript_type "protein_coding"; transcript_name "Dhx29-201"; protein_id "ENSMUSP00000035244.6"; transcript_support_level "1"; mgi_id "MGI:2145374"; tag "basic"; ccdsid "CCDS26779.1"; havana_gene "OTTMUSG00000068037.1"; havana_transcript "OTTMUST00000164461.1";
chr13	HAVANA	CDS	113105669	113105718	.	+	.	gene_id "ENSMUSG00000042426.7"; transcript_id "ENSMUST00000038574.7"; exon_number "55"; exon_id "4236";
chr13	HAVANA	exon	113105669	113105966	.	+	.	gene_id "ENSMUSG00000042426.7"; transcript_id "ENSMUST00000038574.7"; exon_number "56"; exon_id "ENSMUSE00000376962.7"; gene_type "protein_coding"; gene_name "Dhx29"; transcript_type "protein_coding"; transcript_name "Dhx29-201"; protein_id "ENSMUSP00000035244.6"; transcript_support_level "1"; mgi_id "MGI:2145374"; tag "basic"; ccdsid "CCDS26779.1"; havana_gene "OTTMUSG00000068037.1"; havana_transcript "OTTMUST00000164461.1";
chr13	HAVANA	stop_codon	113105719	113105721	.	+	.	gene_id "ENSMUSG00000042426.7"; transcript_id "ENSMUST00000038574.7"; exon_number "57"; exon_id "4237";
chr13	HAVANA	UTR	113105719	113105966	.	+	.	gene_id "ENSMUSG00000042426.7"; transcript_id "ENSMUST00000038574.7"; exon_number "58"; exon_id "4238";
chr13	HAVANA	transcript	113064182	113068711	.	+	.	gene_id "ENSMUSG00000042426.7"; transcript_id "ENSMUST00000223866.2"; exons "3"; gene_type "protein_coding"; gene_name "Dhx29"; transcript_type "retained_intron"; transcript_name "Dhx29-202"; mgi_id "MGI:2145374"; havana_gene "OTTMUSG00000068037.1"; havana_transcript "OTTMUST00000164462.1";
chr13	HAVANA	exon	113064182	113064507	.	+	.	gene_id "ENSMUSG00000042426.7"; transcript_id "ENSMUST00000223866.2"; exon_number "1"; exon_id "ENSMUSE00000398212.6"; gene_type "protein_coding"; gene_name "Dhx29"; transcript_type "retained_intron"; transcript_name "Dhx29-202"; mgi_id "MGI:2145374"; havana_gene "OTTMUSG00000068037.1"; havana_transcript "OTTMUST00000164462.1";
chr13	HAVANA	exon	113066161	113066234	.	+	.	gene_id "ENSMUSG00000042426.7"; transcript_id "ENSMUST00000223866.2"; exon_number "2"; exon_id "ENSMUSE00001427194.2"; gene_type "protein_coding"; gene_name "Dhx29"; transcript_type "retained_intron"; transcript_name "Dhx29-202"; mgi_id "MGI:2145374"; havana_gene "OTTMUSG00000068037.1"; havana_transcript "OTTMUST00000164462.1";
chr13	HAVANA	exon	113067376	113068711	.	+	.	gene_id "ENSMUSG00000042426.7"; transcript_id "ENSMUST00000223866.2"; exon_number "3"; exon_id "ENSMUSE00001426437.2"; gene_type "protein_coding"; gene_name "Dhx29"; transcript_type "retained_intron"; transcript_name "Dhx29-202"; mgi_id "MGI:2145374"; havana_gene "OTTMUSG00000068037.1"; havana_transcript "OTTMUST00000164462.1";
chr13	HAVANA	gene	113179058	113182954	.	-	.	gene_id "ENSMUSG00000021760.6"; transcripts "5"; gene_type "protein_coding"; gene_name "Gpx8"; mgi_id "MGI:1916840"; havana_gene "OTTMUSG00000068040.1";
chr13	HAVANA	transcript	113179293	113182944	.	-	.	gene_id "ENSMUSG00000021760.6"; transcript_id "ENSMUST00000022282.6"; exons "3"; gene_type "protein_coding"; gene_name "Gpx8"; transcript_type "protein_coding"; transcript_name "Gpx8-201"; protein_id "ENSMUSP00000022282.4"; transcript_support_level "1"; mgi_id "MGI:1916840"; tag "basic"; ccdsid "CCDS26781.1"; havana_gene "OTTMUSG00000068040.1"; havana_transcript "OTTMUST00000164468.1";
chr13	HAVANA	UTR	113182910	113182944	.	-	.	gene_id "ENSMUSG00000021760.6"; transcript_id "ENSMUST00000022282.6"; exon_number "1"; exon_id "4239";
chr13	HAVANA	start_codon	113182907	113182909	.	-	.	gene_id "ENSMUSG00000021760.6"; transcript_id "ENSMUST00000022282.6"; exon_number "2"; exon_id "4240";
chr13	HAVANA	exon	113182706	113182944	.	-	.	gene_id "ENSMUSG00000021760.6"; transcript_id "ENSMUST00000022282.6"; exon_number "3"; exon_id "ENSMUSE00001447332.2"; gene_type "protein_coding"; gene_name "Gpx8"; transcript_type "protein_coding"; transcript_name "Gpx8-201"; protein_id "ENSMUSP00000022282.4"; transcript_support_level "1"; mgi_id "MGI:1916840"; tag "basic"; ccdsid "CCDS26781.1"; havana_gene "OTTMUSG00000068040.1"; havana_transcript "OTTMUST00000164468.1";
chr13	HAVANA	CDS	113182706	113182909	.	-	.	gene_id "ENSMUSG00000021760.6"; transcript_id "ENSMUST00000022282.6"; exon_number "4"; exon_id "4241";
chr13	HAVANA	exon	113181966	113182227	.	-	.	gene_id "ENSMUSG00000021760.6"; transcript_id "ENSMUST00000022282.6"; exon_number "5"; exon_id "ENSMUSE00000120606.4"; gene_type "protein_coding"; gene_name "Gpx8"; transcript_type "protein_coding"; transcript_name "Gpx8-201"; protein_id "ENSMUSP00000022282.4"; transcript_support_level "1"; mgi_id "MGI:1916840"; tag "basic"; ccdsid "CCDS26781.1"; havana_gene "OTTMUSG00000068040.1"; havana_transcript "OTTMUST00000164468.1";
chr13	HAVANA	CDS	113181966	113182227	.	-	.	gene_id "ENSMUSG00000021760.6"; transcript_id "ENSMUST00000022282.6"; exon_number "6"; exon_id "ENSMUSE00000120606.4"; gene_type "protein_coding"; gene_name "Gpx8"; transcript_type "protein_coding"; transcript_name "Gpx8-201"; protein_id "ENSMUSP00000022282.4"; transcript_support_level "1"; mgi_id "MGI:1916840"; tag "basic"; ccdsid "CCDS26781.1"; havana_gene "OTTMUSG00000068040.1"; havana_transcript "OTTMUST00000164468.1";
chr13	HAVANA	CDS	113179673	113179833	.	-	.	gene_id "ENSMUSG00000021760.6"; transcript_id "ENSMUST00000022282.6"; exon_number "7"; exon_id "4242";
chr13	HAVANA	stop_codon	113179670	113179672	.	-	.	gene_id "ENSMUSG00000021760.6"; transcript_id "ENSMUST00000022282.6"; exon_number "8"; exon_id "4243";
chr13	HAVANA	exon	113179293	113179833	.	-	.	gene_id "ENSMUSG00000021760.6"; transcript_id "ENSMUST00000022282.6"; exon_number "9"; exon_id "ENSMUSE00000381746.6"; gene_type "protein_coding"; gene_name "Gpx8"; transcript_type "protein_coding"; transcript_name "Gpx8-201"; protein_id "ENSMUSP00000022282.4"; transcript_support_level "1"; mgi_id "MGI:1916840"; tag "basic"; ccdsid "CCDS26781.1"; havana_gene "OTTMUSG00000068040.1"; havana_transcript "OTTMUST00000164468.1";
chr13	HAVANA	UTR	113179293	113179672	.	-	.	gene_id "ENSMUSG00000021760.6"; transcript_id "ENSMUST00000022282.6"; exon_number "10"; exon_id "4244";
chr13	IsoQuant	transcript	113179293	113182954	.	-	.	gene_id "ENSMUSG00000021760.6"; transcript_id "transcript8128.chr13.nnic"; exons "3";
chr13	IsoQuant	exon	113182706	113182954	.	-	.	gene_id "ENSMUSG00000021760.6"; transcript_id "transcript8128.chr13.nnic"; exon_number "1"; exon_id "4245";
chr13	IsoQuant	exon	113182069	113182227	.	-	.	gene_id "ENSMUSG00000021760.6"; transcript_id "transcript8128.chr13.nnic"; exon_number "2"; exon_id "4246";
chr13	IsoQuant	exon	113179293	113179833	.	-	.	gene_id "ENSMUSG00000021760.6"; transcript_id "transcript8128.chr13.nnic"; exon_number "3"; exon_id "ENSMUSE00000381746.6";
chr13	IsoQuant	transcript	113179293	113182946	.	-	.	gene_id "ENSMUSG00000021760.6"; transcript_id "transcript8131.chr13.nic"; exons "2";
chr13	IsoQuant	exon	113181966	113182946	.	-	.	gene_id "ENSMUSG00000021760.6"; transcript_id "transcript8131.chr13.nic"; exon_number "1"; exon_id "4247";
chr13	IsoQuant	exon	113179293	113179833	.	-	.	gene_id "ENSMUSG00000021760.6"; transcript_id "transcript8131.chr13.nic"; exon_number "2"; exon_id "ENSMUSE00000381746.6";
chr13	HAVANA	transcript	113179287	113182927	.	-	.	gene_id "ENSMUSG00000021760.6"; transcript_id "ENSMUST00000231962.2"; exons "2"; gene_type "protein_coding"; gene_name "Gpx8"; transcript_type "protein_coding"; transcript_name "Gpx8-202"; protein_id "ENSMUSP00000156385.2"; mgi_id "MGI:1916840"; tag "basic"; havana_gene "OTTMUSG00000068040.1"; havana_transcript "OTTMUST00000173383.1";
chr13	HAVANA	UTR	113182910	113182927	.	-	.	gene_id "ENSMUSG00000021760.6"; transcript_id "ENSMUST00000231962.2"; exon_number "1"; exon_id "4248";
chr13	HAVANA	start_codon	113182907	113182909	.	-	.	gene_id "ENSMUSG00000021760.6"; transcript_id "ENSMUST00000231962.2"; exon_number "2"; exon_id "chr13.4240";
chr13	HAVANA	exon	113182706	113182927	.	-	.	gene_id "ENSMUSG00000021760.6"; transcript_id "ENSMUST00000231962.2"; exon_number "3"; exon_id "ENSMUSE00000407788.7"; gene_type "protein_coding"; gene_name "Gpx8"; transcript_type "protein_coding"; transcript_name "Gpx8-202"; protein_id "ENSMUSP00000156385.2"; mgi_id "MGI:1916840"; tag "basic"; havana_gene "OTTMUSG00000068040.1"; havana_transcript "OTTMUST00000173383.1";
chr13	HAVANA	CDS	113182706	113182909	.	-	.	gene_id "ENSMUSG00000021760.6"; transcript_id "ENSMUST00000231962.2"; exon_number "4"; exon_id "chr13.4241";
chr13	HAVANA	CDS	113179768	113179833	.	-	.	gene_id "ENSMUSG00000021760.6"; transcript_id "ENSMUST00000231962.2"; exon_number "5"; exon_id "4249";
chr13	HAVANA	stop_codon	113179765	113179767	.	-	.	gene_id "ENSMUSG00000021760.6"; transcript_id "ENSMUST00000231962.2"; exon_number "6"; exon_id "4250";
chr13	HAVANA	exon	113179287	113179833	.	-	.	gene_id "ENSMUSG00000021760.6"; transcript_id "ENSMUST00000231962.2"; exon_number "7"; exon_id "ENSMUSE00001445930.2"; gene_type "protein_coding"; gene_name "Gpx8"; transcript_type "protein_coding"; transcript_name "Gpx8-202"; protein_id "ENSMUSP00000156385.2"; mgi_id "MGI:1916840"; tag "basic"; havana_gene "OTTMUSG00000068040.1"; havana_transcript "OTTMUST00000173383.1";
chr13	HAVANA	UTR	113179287	113179767	.	-	.	gene_id "ENSMUSG00000021760.6"; transcript_id "ENSMUST00000231962.2"; exon_number "8"; exon_id "4251";
chr13	IsoQuant	transcript	113179058	113182944	.	-	.	gene_id "ENSMUSG00000021760.6"; transcript_id "transcript8132.chr13.nnic"; exons "1";
chr13	IsoQuant	exon	113179058	113182944	.	-	.	gene_id "ENSMUSG00000021760.6"; transcript_id "transcript8132.chr13.nnic"; exon_number "1"; exon_id "4252";
chr13	HAVANA	gene	113346193	113354632	.	+	.	gene_id "ENSMUSG00000042379.9"; transcripts "1"; gene_type "protein_coding"; gene_name "Esm1"; mgi_id "MGI:1918940"; havana_gene "OTTMUSG00000027691.1";
chr13	HAVANA	transcript	113346193	113354632	.	+	.	gene_id "ENSMUSG00000042379.9"; transcript_id "ENSMUST00000038144.9"; exons "3"; gene_type "protein_coding"; gene_name "Esm1"; transcript_type "protein_coding"; transcript_name "Esm1-201"; protein_id "ENSMUSP00000040187.9"; transcript_support_level "1"; mgi_id "MGI:1918940"; tag "basic"; ccdsid "CCDS26784.1"; havana_gene "OTTMUSG00000027691.1"; havana_transcript "OTTMUST00000068523.1";
chr13	HAVANA	UTR	113346193	113346376	.	+	.	gene_id "ENSMUSG00000042379.9"; transcript_id "ENSMUST00000038144.9"; exon_number "1"; exon_id "4253";
chr13	HAVANA	exon	113346193	113346677	.	+	.	gene_id "ENSMUSG00000042379.9"; transcript_id "ENSMUST00000038144.9"; exon_number "2"; exon_id "ENSMUSE00000404404.7"; gene_type "protein_coding"; gene_name "Esm1"; transcript_type "protein_coding"; transcript_name "Esm1-201"; protein_id "ENSMUSP00000040187.9"; transcript_support_level "1"; mgi_id "MGI:1918940"; tag "basic"; ccdsid "CCDS26784.1"; havana_gene "OTTMUSG00000027691.1"; havana_transcript "OTTMUST00000068523.1";
chr13	HAVANA	start_codon	113346377	113346379	.	+	.	gene_id "ENSMUSG00000042379.9"; transcript_id "ENSMUST00000038144.9"; exon_number "3"; exon_id "4254";
chr13	HAVANA	CDS	113346377	113346677	.	+	.	gene_id "ENSMUSG00000042379.9"; transcript_id "ENSMUST00000038144.9"; exon_number "4"; exon_id "4255";
chr13	HAVANA	CDS	113349883	113350035	.	+	.	gene_id "ENSMUSG00000042379.9"; transcript_id "ENSMUST00000038144.9"; exon_number "5"; exon_id "ENSMUSE00000307442.2"; gene_type "protein_coding"; gene_name "Esm1"; transcript_type "protein_coding"; transcript_name "Esm1-201"; protein_id "ENSMUSP00000040187.9"; transcript_support_level "1"; mgi_id "MGI:1918940"; tag "basic"; ccdsid "CCDS26784.1"; havana_gene "OTTMUSG00000027691.1"; havana_transcript "OTTMUST00000068523.1";
chr13	HAVANA	exon	113349883	113350035	.	+	.	gene_id "ENSMUSG00000042379.9"; transcript_id "ENSMUST00000038144.9"; exon_number "6"; exon_id "ENSMUSE00000307442.2"; gene_type "protein_coding"; gene_name "Esm1"; transcript_type "protein_coding"; transcript_name "Esm1-201"; protein_id "ENSMUSP00000040187.9"; transcript_support_level "1"; mgi_id "MGI:1918940"; tag "basic"; ccdsid "CCDS26784.1"; havana_gene "OTTMUSG00000027691.1"; havana_transcript "OTTMUST00000068523.1";
chr13	HAVANA	CDS	113353174	113353271	.	+	.	gene_id "ENSMUSG00000042379.9"; transcript_id "ENSMUST00000038144.9"; exon_number "7"; exon_id "4256";
chr13	HAVANA	exon	113353174	113354632	.	+	.	gene_id "ENSMUSG00000042379.9"; transcript_id "ENSMUST00000038144.9"; exon_number "8"; exon_id "ENSMUSE00000359217.9"; gene_type "protein_coding"; gene_name "Esm1"; transcript_type "protein_coding"; transcript_name "Esm1-201"; protein_id "ENSMUSP00000040187.9"; transcript_support_level "1"; mgi_id "MGI:1918940"; tag "basic"; ccdsid "CCDS26784.1"; havana_gene "OTTMUSG00000027691.1"; havana_transcript "OTTMUST00000068523.1";
chr13	HAVANA	stop_codon	113353272	113353274	.	+	.	gene_id "ENSMUSG00000042379.9"; transcript_id "ENSMUST00000038144.9"; exon_number "9"; exon_id "4257";
chr13	HAVANA	UTR	113353272	113354632	.	+	.	gene_id "ENSMUSG00000042379.9"; transcript_id "ENSMUST00000038144.9"; exon_number "10"; exon_id "4258";
chr13	HAVANA	gene	113429693	113516245	.	+	.	gene_id "ENSMUSG00000021763.19"; transcripts "1"; gene_type "protein_coding"; gene_name "Cspg4b"; mgi_id "MGI:3040697"; havana_gene "OTTMUSG00000033651.1";
chr13	HAVANA	transcript	113429693	113507049	.	+	.	gene_id "ENSMUSG00000021763.19"; transcript_id "ENSMUST00000136755.10"; exons "10"; gene_type "protein_coding"; gene_name "Cspg4b"; transcript_type "protein_coding"; transcript_name "Cspg4b-202"; protein_id "ENSMUSP00000119993.4"; transcript_support_level "5"; mgi_id "MGI:3040697"; tag "basic"; havana_gene "OTTMUSG00000033651.1"; havana_transcript "OTTMUST00000084794.1";
chr13	HAVANA	UTR	113429693	113429789	.	+	.	gene_id "ENSMUSG00000021763.19"; transcript_id "ENSMUST00000136755.10"; exon_number "1"; exon_id "4259";
chr13	HAVANA	exon	113429693	113429868	.	+	.	gene_id "ENSMUSG00000021763.19"; transcript_id "ENSMUST00000136755.10"; exon_number "2"; exon_id "ENSMUSE00001426756.2"; gene_type "protein_coding"; gene_name "Cspg4b"; transcript_type "protein_coding"; transcript_name "Cspg4b-202"; protein_id "ENSMUSP00000119993.4"; transcript_support_level "5"; mgi_id "MGI:3040697"; tag "basic"; havana_gene "OTTMUSG00000033651.1"; havana_transcript "OTTMUST00000084794.1";
chr13	HAVANA	start_codon	113429790	113429792	.	+	.	gene_id "ENSMUSG00000021763.19"; transcript_id "ENSMUST00000136755.10"; exon_number "3"; exon_id "4260";
chr13	HAVANA	CDS	113429790	113429868	.	+	.	gene_id "ENSMUSG00000021763.19"; transcript_id "ENSMUST00000136755.10"; exon_number "4"; exon_id "4261";
chr13	HAVANA	CDS	113453618	113453781	.	+	.	gene_id "ENSMUSG00000021763.19"; transcript_id "ENSMUST00000136755.10"; exon_number "5"; exon_id "ENSMUSE00000906133.2"; gene_type "protein_coding"; gene_name "Cspg4b"; transcript_type "protein_coding"; transcript_name "Cspg4b-202"; protein_id "ENSMUSP00000119993.4"; transcript_support_level "5"; mgi_id "MGI:3040697"; tag "basic"; havana_gene "OTTMUSG00000033651.1"; havana_transcript "OTTMUST00000084794.1";
chr13	HAVANA	exon	113453618	113453781	.	+	.	gene_id "ENSMUSG00000021763.19"; transcript_id "ENSMUST00000136755.10"; exon_number "6"; exon_id "ENSMUSE00000906133.2"; gene_type "protein_coding"; gene_name "Cspg4b"; transcript_type "protein_coding"; transcript_name "Cspg4b-202"; protein_id "ENSMUSP00000119993.4"; transcript_support_level "5"; mgi_id "MGI:3040697"; tag "basic"; havana_gene "OTTMUSG00000033651.1"; havana_transcript "OTTMUST00000084794.1";
chr13	HAVANA	CDS	113454199	113457753	.	+	.	gene_id "ENSMUSG00000021763.19"; transcript_id "ENSMUST00000136755.10"; exon_number "7"; exon_id "ENSMUSE00000893496.2"; gene_type "protein_coding"; gene_name "Cspg4b"; transcript_type "protein_coding"; transcript_name "Cspg4b-202"; protein_id "ENSMUSP00000119993.4"; transcript_support_level "5"; mgi_id "MGI:3040697"; tag "basic"; havana_gene "OTTMUSG00000033651.1"; havana_transcript "OTTMUST00000084794.1";
chr13	HAVANA	exon	113454199	113457753	.	+	.	gene_id "ENSMUSG00000021763.19"; transcript_id "ENSMUST00000136755.10"; exon_number "8"; exon_id "ENSMUSE00000893496.2"; gene_type "protein_coding"; gene_name "Cspg4b"; transcript_type "protein_coding"; transcript_name "Cspg4b-202"; protein_id "ENSMUSP00000119993.4"; transcript_support_level "5"; mgi_id "MGI:3040697"; tag "basic"; havana_gene "OTTMUSG00000033651.1"; havana_transcript "OTTMUST00000084794.1";
chr13	HAVANA	CDS	113459269	113459739	.	+	.	gene_id "ENSMUSG00000021763.19"; transcript_id "ENSMUST00000136755.10"; exon_number "9"; exon_id "ENSMUSE00000916007.2"; gene_type "protein_coding"; gene_name "Cspg4b"; transcript_type "protein_coding"; transcript_name "Cspg4b-202"; protein_id "ENSMUSP00000119993.4"; transcript_support_level "5"; mgi_id "MGI:3040697"; tag "basic"; havana_gene "OTTMUSG00000033651.1"; havana_transcript "OTTMUST00000084794.1";
chr13	HAVANA	exon	113459269	113459739	.	+	.	gene_id "ENSMUSG00000021763.19"; transcript_id "ENSMUST00000136755.10"; exon_number "10"; exon_id "ENSMUSE00000916007.2"; gene_type "protein_coding"; gene_name "Cspg4b"; transcript_type "protein_coding"; transcript_name "Cspg4b-202"; protein_id "ENSMUSP00000119993.4"; transcript_support_level "5"; mgi_id "MGI:3040697"; tag "basic"; havana_gene "OTTMUSG00000033651.1"; havana_transcript "OTTMUST00000084794.1";
chr13	HAVANA	CDS	113464109	113464285	.	+	.	gene_id "ENSMUSG00000021763.19"; transcript_id "ENSMUST00000136755.10"; exon_number "11"; exon_id "ENSMUSE00000909983.2"; gene_type "protein_coding"; gene_name "Cspg4b"; transcript_type "protein_coding"; transcript_name "Cspg4b-202"; protein_id "ENSMUSP00000119993.4"; transcript_support_level "5"; mgi_id "MGI:3040697"; tag "basic"; havana_gene "OTTMUSG00000033651.1"; havana_transcript "OTTMUST00000084794.1";
chr13	HAVANA	exon	113464109	113464285	.	+	.	gene_id "ENSMUSG00000021763.19"; transcript_id "ENSMUST00000136755.10"; exon_number "12"; exon_id "ENSMUSE00000909983.2"; gene_type "protein_coding"; gene_name "Cspg4b"; transcript_type "protein_coding"; transcript_name "Cspg4b-202"; protein_id "ENSMUSP00000119993.4"; transcript_support_level "5"; mgi_id "MGI:3040697"; tag "basic"; havana_gene "OTTMUSG00000033651.1"; havana_transcript "OTTMUST00000084794.1";
chr13	HAVANA	CDS	113478904	113479102	.	+	.	gene_id "ENSMUSG00000021763.19"; transcript_id "ENSMUST00000136755.10"; exon_number "13"; exon_id "ENSMUSE00000873011.2"; gene_type "protein_coding"; gene_name "Cspg4b"; transcript_type "protein_coding"; transcript_name "Cspg4b-202"; protein_id "ENSMUSP00000119993.4"; transcript_support_level "5"; mgi_id "MGI:3040697"; tag "basic"; havana_gene "OTTMUSG00000033651.1"; havana_transcript "OTTMUST00000084794.1";
chr13	HAVANA	exon	113478904	113479102	.	+	.	gene_id "ENSMUSG00000021763.19"; transcript_id "ENSMUST00000136755.10"; exon_number "14"; exon_id "ENSMUSE00000873011.2"; gene_type "protein_coding"; gene_name "Cspg4b"; transcript_type "protein_coding"; transcript_name "Cspg4b-202"; protein_id "ENSMUSP00000119993.4"; transcript_support_level "5"; mgi_id "MGI:3040697"; tag "basic"; havana_gene "OTTMUSG00000033651.1"; havana_transcript "OTTMUST00000084794.1";
chr13	HAVANA	CDS	113483045	113483176	.	+	.	gene_id "ENSMUSG00000021763.19"; transcript_id "ENSMUST00000136755.10"; exon_number "15"; exon_id "ENSMUSE00000475429.2"; gene_type "protein_coding"; gene_name "Cspg4b"; transcript_type "protein_coding"; transcript_name "Cspg4b-202"; protein_id "ENSMUSP00000119993.4"; transcript_support_level "5"; mgi_id "MGI:3040697"; tag "basic"; havana_gene "OTTMUSG00000033651.1"; havana_transcript "OTTMUST00000084794.1";
chr13	HAVANA	exon	113483045	113483176	.	+	.	gene_id "ENSMUSG00000021763.19"; transcript_id "ENSMUST00000136755.10"; exon_number "16"; exon_id "ENSMUSE00000475429.2"; gene_type "protein_coding"; gene_name "Cspg4b"; transcript_type "protein_coding"; transcript_name "Cspg4b-202"; protein_id "ENSMUSP00000119993.4"; transcript_support_level "5"; mgi_id "MGI:3040697"; tag "basic"; havana_gene "OTTMUSG00000033651.1"; havana_transcript "OTTMUST00000084794.1";
chr13	HAVANA	CDS	113488131	113488300	.	+	.	gene_id "ENSMUSG00000021763.19"; transcript_id "ENSMUST00000136755.10"; exon_number "17"; exon_id "ENSMUSE00000120621.2"; gene_type "protein_coding"; gene_name "Cspg4b"; transcript_type "protein_coding"; transcript_name "Cspg4b-202"; protein_id "ENSMUSP00000119993.4"; transcript_support_level "5"; mgi_id "MGI:3040697"; tag "basic"; havana_gene "OTTMUSG00000033651.1"; havana_transcript "OTTMUST00000084794.1";
chr13	HAVANA	exon	113488131	113488300	.	+	.	gene_id "ENSMUSG00000021763.19"; transcript_id "ENSMUST00000136755.10"; exon_number "18"; exon_id "ENSMUSE00000120621.2"; gene_type "protein_coding"; gene_name "Cspg4b"; transcript_type "protein_coding"; transcript_name "Cspg4b-202"; protein_id "ENSMUSP00000119993.4"; transcript_support_level "5"; mgi_id "MGI:3040697"; tag "basic"; havana_gene "OTTMUSG00000033651.1"; havana_transcript "OTTMUST00000084794.1";
chr13	HAVANA	CDS	113502618	113502801	.	+	.	gene_id "ENSMUSG00000021763.19"; transcript_id "ENSMUST00000136755.10"; exon_number "19"; exon_id "ENSMUSE00000120626.2"; gene_type "protein_coding"; gene_name "Cspg4b"; transcript_type "protein_coding"; transcript_name "Cspg4b-202"; protein_id "ENSMUSP00000119993.4"; transcript_support_level "5"; mgi_id "MGI:3040697"; tag "basic"; havana_gene "OTTMUSG00000033651.1"; havana_transcript "OTTMUST00000084794.1";
chr13	HAVANA	exon	113502618	113502801	.	+	.	gene_id "ENSMUSG00000021763.19"; transcript_id "ENSMUST00000136755.10"; exon_number "20"; exon_id "ENSMUSE00000120626.2"; gene_type "protein_coding"; gene_name "Cspg4b"; transcript_type "protein_coding"; transcript_name "Cspg4b-202"; protein_id "ENSMUSP00000119993.4"; transcript_support_level "5"; mgi_id "MGI:3040697"; tag "basic"; havana_gene "OTTMUSG00000033651.1"; havana_transcript "OTTMUST00000084794.1";
chr13	HAVANA	CDS	113504004	113506045	.	+	.	gene_id "ENSMUSG00000021763.19"; transcript_id "ENSMUST00000136755.10"; exon_number "21"; exon_id "4262";
chr13	HAVANA	exon	113504004	113507049	.	+	.	gene_id "ENSMUSG00000021763.19"; transcript_id "ENSMUST00000136755.10"; exon_number "22"; exon_id "ENSMUSE00000763712.2"; gene_type "protein_coding"; gene_name "Cspg4b"; transcript_type "protein_coding"; transcript_name "Cspg4b-202"; protein_id "ENSMUSP00000119993.4"; transcript_support_level "5"; mgi_id "MGI:3040697"; tag "basic"; havana_gene "OTTMUSG00000033651.1"; havana_transcript "OTTMUST00000084794.1";
chr13	HAVANA	stop_codon	113506046	113506048	.	+	.	gene_id "ENSMUSG00000021763.19"; transcript_id "ENSMUST00000136755.10"; exon_number "23"; exon_id "4263";
chr13	HAVANA	UTR	113506046	113507049	.	+	.	gene_id "ENSMUSG00000021763.19"; transcript_id "ENSMUST00000136755.10"; exon_number "24"; exon_id "4264";
chr13	HAVANA	gene	113728715	113755133	.	-	.	gene_id "ENSMUSG00000042364.12"; transcripts "2"; gene_type "protein_coding"; gene_name "Snx18"; mgi_id "MGI:2137642"; havana_gene "OTTMUSG00000067938.1";
chr13	IsoQuant	transcript	113728717	113755133	.	-	.	gene_id "ENSMUSG00000042364.12"; transcript_id "transcript8142.chr13.nnic"; exons "2";
chr13	IsoQuant	exon	113753561	113755133	.	-	.	gene_id "ENSMUSG00000042364.12"; transcript_id "transcript8142.chr13.nnic"; exon_number "1"; exon_id "4265";
chr13	IsoQuant	exon	113728717	113731398	.	-	.	gene_id "ENSMUSG00000042364.12"; transcript_id "transcript8142.chr13.nnic"; exon_number "2"; exon_id "4266";
chr13	HAVANA	transcript	113728715	113755100	.	-	.	gene_id "ENSMUSG00000042364.12"; transcript_id "ENSMUST00000109241.5"; exons "2"; gene_type "protein_coding"; gene_name "Snx18"; transcript_type "protein_coding"; transcript_name "Snx18-201"; protein_id "ENSMUSP00000104864.4"; transcript_support_level "1"; mgi_id "MGI:2137642"; tag "basic"; ccdsid "CCDS36784.1"; havana_gene "OTTMUSG00000067938.1"; havana_transcript "OTTMUST00000164287.1";
chr13	HAVANA	UTR	113754932	113755100	.	-	.	gene_id "ENSMUSG00000042364.12"; transcript_id "ENSMUST00000109241.5"; exon_number "1"; exon_id "4267";
chr13	HAVANA	start_codon	113754929	113754931	.	-	.	gene_id "ENSMUSG00000042364.12"; transcript_id "ENSMUST00000109241.5"; exon_number "2"; exon_id "4268";
chr13	HAVANA	exon	113753338	113755100	.	-	.	gene_id "ENSMUSG00000042364.12"; transcript_id "ENSMUST00000109241.5"; exon_number "3"; exon_id "ENSMUSE00000679585.2"; gene_type "protein_coding"; gene_name "Snx18"; transcript_type "protein_coding"; transcript_name "Snx18-201"; protein_id "ENSMUSP00000104864.4"; transcript_support_level "1"; mgi_id "MGI:2137642"; tag "basic"; ccdsid "CCDS36784.1"; havana_gene "OTTMUSG00000067938.1"; havana_transcript "OTTMUST00000164287.1";
chr13	HAVANA	CDS	113753338	113754931	.	-	.	gene_id "ENSMUSG00000042364.12"; transcript_id "ENSMUST00000109241.5"; exon_number "4"; exon_id "4269";
chr13	HAVANA	CDS	113731148	113731398	.	-	.	gene_id "ENSMUSG00000042364.12"; transcript_id "ENSMUST00000109241.5"; exon_number "5"; exon_id "4270";
chr13	HAVANA	stop_codon	113731145	113731147	.	-	.	gene_id "ENSMUSG00000042364.12"; transcript_id "ENSMUST00000109241.5"; exon_number "6"; exon_id "4271";
chr13	HAVANA	exon	113728715	113731398	.	-	.	gene_id "ENSMUSG00000042364.12"; transcript_id "ENSMUST00000109241.5"; exon_number "7"; exon_id "ENSMUSE00000900234.3"; gene_type "protein_coding"; gene_name "Snx18"; transcript_type "protein_coding"; transcript_name "Snx18-201"; protein_id "ENSMUSP00000104864.4"; transcript_support_level "1"; mgi_id "MGI:2137642"; tag "basic"; ccdsid "CCDS36784.1"; havana_gene "OTTMUSG00000067938.1"; havana_transcript "OTTMUST00000164287.1";
chr13	HAVANA	UTR	113728715	113731147	.	-	.	gene_id "ENSMUSG00000042364.12"; transcript_id "ENSMUST00000109241.5"; exon_number "8"; exon_id "4272";
chr13	IsoQuant	gene	113751062	113755139	.	-	.	gene_id "novel_gene_chr13_8146"; transcripts "1";
chr13	IsoQuant	transcript	113751062	113755139	.	-	.	gene_id "novel_gene_chr13_8146"; transcript_id "transcript8145.chr13.nnic"; exons "1";
chr13	IsoQuant	exon	113751062	113755139	.	-	.	gene_id "novel_gene_chr13_8146"; transcript_id "transcript8145.chr13.nnic"; exon_number "1"; exon_id "4273";
chr13	HAVANA	gene	113799432	113800212	.	-	.	gene_id "ENSMUSG00000051456.5"; transcripts "1"; gene_type "protein_coding"; gene_name "Hspb3"; mgi_id "MGI:1928479"; havana_gene "OTTMUSG00000067941.1";
chr13	HAVANA	transcript	113799432	113800212	.	-	.	gene_id "ENSMUSG00000051456.5"; transcript_id "ENSMUST00000054650.5"; exons "1"; gene_type "protein_coding"; gene_name "Hspb3"; transcript_type "protein_coding"; transcript_name "Hspb3-201"; protein_id "ENSMUSP00000054193.5"; transcript_support_level "NA"; mgi_id "MGI:1928479"; tag "basic"; ccdsid "CCDS26785.1"; havana_gene "OTTMUSG00000067941.1"; havana_transcript "OTTMUST00000164292.1";
chr13	HAVANA	UTR	113800029	113800212	.	-	.	gene_id "ENSMUSG00000051456.5"; transcript_id "ENSMUST00000054650.5"; exon_number "1"; exon_id "4274";
chr13	HAVANA	start_codon	113800026	113800028	.	-	.	gene_id "ENSMUSG00000051456.5"; transcript_id "ENSMUST00000054650.5"; exon_number "2"; exon_id "4275";
chr13	HAVANA	CDS	113799567	113800028	.	-	.	gene_id "ENSMUSG00000051456.5"; transcript_id "ENSMUST00000054650.5"; exon_number "3"; exon_id "4276";
chr13	HAVANA	stop_codon	113799564	113799566	.	-	.	gene_id "ENSMUSG00000051456.5"; transcript_id "ENSMUST00000054650.5"; exon_number "4"; exon_id "4277";
chr13	HAVANA	exon	113799432	113800212	.	-	.	gene_id "ENSMUSG00000051456.5"; transcript_id "ENSMUST00000054650.5"; exon_number "5"; exon_id "ENSMUSE00000333308.6"; gene_type "protein_coding"; gene_name "Hspb3"; transcript_type "protein_coding"; transcript_name "Hspb3-201"; protein_id "ENSMUSP00000054193.5"; transcript_support_level "NA"; mgi_id "MGI:1928479"; tag "basic"; ccdsid "CCDS26785.1"; havana_gene "OTTMUSG00000067941.1"; havana_transcript "OTTMUST00000164292.1";
chr13	HAVANA	UTR	113799432	113799566	.	-	.	gene_id "ENSMUSG00000051456.5"; transcript_id "ENSMUST00000054650.5"; exon_number "6"; exon_id "4278";
chr13	HAVANA	gene	113931041	114293997	.	+	.	gene_id "ENSMUSG00000042348.11"; transcripts "2"; gene_type "protein_coding"; gene_name "Arl15"; mgi_id "MGI:2442308"; havana_gene "OTTMUSG00000037579.1";
chr13	IsoQuant	transcript	113931061	114105608	.	+	.	gene_id "ENSMUSG00000042348.11"; transcript_id "transcript8161.chr13.nic"; exons "5";
chr13	IsoQuant	exon	113931061	113931232	.	+	.	gene_id "ENSMUSG00000042348.11"; transcript_id "transcript8161.chr13.nic"; exon_number "1"; exon_id "4279";
chr13	IsoQuant	exon	114037539	114037689	.	+	.	gene_id "ENSMUSG00000042348.11"; transcript_id "transcript8161.chr13.nic"; exon_number "2"; exon_id "ENSMUSE00001425760.2";
chr13	IsoQuant	exon	114058783	114058927	.	+	.	gene_id "ENSMUSG00000042348.11"; transcript_id "transcript8161.chr13.nic"; exon_number "3"; exon_id "ENSMUSE00000568635.3";
chr13	IsoQuant	exon	114070600	114070659	.	+	.	gene_id "ENSMUSG00000042348.11"; transcript_id "transcript8161.chr13.nic"; exon_number "4"; exon_id "ENSMUSE00001428359.2";
chr13	IsoQuant	exon	114104118	114105608	.	+	.	gene_id "ENSMUSG00000042348.11"; transcript_id "transcript8161.chr13.nic"; exon_number "5"; exon_id "4280";
chr13	IsoQuant	transcript	113931061	114105608	.	+	.	gene_id "ENSMUSG00000042348.11"; transcript_id "transcript8165.chr13.nic"; exons "4";
chr13	IsoQuant	exon	113931061	113931232	.	+	.	gene_id "ENSMUSG00000042348.11"; transcript_id "transcript8165.chr13.nic"; exon_number "1"; exon_id "chr13.4279";
chr13	IsoQuant	exon	114058783	114058927	.	+	.	gene_id "ENSMUSG00000042348.11"; transcript_id "transcript8165.chr13.nic"; exon_number "2"; exon_id "ENSMUSE00000568635.3";
chr13	IsoQuant	exon	114070600	114070659	.	+	.	gene_id "ENSMUSG00000042348.11"; transcript_id "transcript8165.chr13.nic"; exon_number "3"; exon_id "ENSMUSE00001428359.2";
chr13	IsoQuant	exon	114104118	114105608	.	+	.	gene_id "ENSMUSG00000042348.11"; transcript_id "transcript8165.chr13.nic"; exon_number "4"; exon_id "chr13.4280";
chr13	IsoQuant	gene	113931081	113932565	.	+	.	gene_id "novel_gene_chr13_8178"; transcripts "1";
chr13	IsoQuant	transcript	113931081	113932565	.	+	.	gene_id "novel_gene_chr13_8178"; transcript_id "transcript8177.chr13.nnic"; exons "1";
chr13	IsoQuant	exon	113931081	113932565	.	+	.	gene_id "novel_gene_chr13_8178"; transcript_id "transcript8177.chr13.nnic"; exon_number "1"; exon_id "4281";
chr13	IsoQuant	gene	113946800	113949738	.	+	.	gene_id "novel_gene_chr13_8182"; transcripts "1";
chr13	IsoQuant	transcript	113946800	113949738	.	+	.	gene_id "novel_gene_chr13_8182"; transcript_id "transcript8181.chr13.nnic"; exons "1";
chr13	IsoQuant	exon	113946800	113949738	.	+	.	gene_id "novel_gene_chr13_8182"; transcript_id "transcript8181.chr13.nnic"; exon_number "1"; exon_id "4282";
chr13	IsoQuant	gene	113950988	113952286	.	+	.	gene_id "novel_gene_chr13_8192"; transcripts "1";
chr13	IsoQuant	transcript	113950988	113952286	.	+	.	gene_id "novel_gene_chr13_8192"; transcript_id "transcript8191.chr13.nnic"; exons "1";
chr13	IsoQuant	exon	113950988	113952286	.	+	.	gene_id "novel_gene_chr13_8192"; transcript_id "transcript8191.chr13.nnic"; exon_number "1"; exon_id "4283";
chr13	IsoQuant	gene	113983855	113986162	.	-	.	gene_id "novel_gene_chr13_8198"; transcripts "1";
chr13	IsoQuant	transcript	113983855	113986162	.	-	.	gene_id "novel_gene_chr13_8198"; transcript_id "transcript8197.chr13.nnic"; exons "1";
chr13	IsoQuant	exon	113983855	113986162	.	-	.	gene_id "novel_gene_chr13_8198"; transcript_id "transcript8197.chr13.nnic"; exon_number "1"; exon_id "4284";
chr13	IsoQuant	gene	113990332	113993278	.	+	.	gene_id "novel_gene_chr13_8184"; transcripts "1";
chr13	IsoQuant	transcript	113990332	113993278	.	+	.	gene_id "novel_gene_chr13_8184"; transcript_id "transcript8183.chr13.nnic"; exons "1";
chr13	IsoQuant	exon	113990332	113993278	.	+	.	gene_id "novel_gene_chr13_8184"; transcript_id "transcript8183.chr13.nnic"; exon_number "1"; exon_id "4285";
chr13	IsoQuant	gene	114013274	114016948	.	+	.	gene_id "novel_gene_chr13_8180"; transcripts "1";
chr13	IsoQuant	transcript	114013274	114016948	.	+	.	gene_id "novel_gene_chr13_8180"; transcript_id "transcript8179.chr13.nnic"; exons "1";
chr13	IsoQuant	exon	114013274	114016948	.	+	.	gene_id "novel_gene_chr13_8180"; transcript_id "transcript8179.chr13.nnic"; exon_number "1"; exon_id "4286";
chr13	IsoQuant	gene	114040526	114042283	.	-	.	gene_id "novel_gene_chr13_8171"; transcripts "1";
chr13	IsoQuant	transcript	114040526	114042283	.	-	.	gene_id "novel_gene_chr13_8171"; transcript_id "transcript8170.chr13.nnic"; exons "2";
chr13	IsoQuant	exon	114041167	114042283	.	-	.	gene_id "novel_gene_chr13_8171"; transcript_id "transcript8170.chr13.nnic"; exon_number "1"; exon_id "4287";
chr13	IsoQuant	exon	114040526	114041093	.	-	.	gene_id "novel_gene_chr13_8171"; transcript_id "transcript8170.chr13.nnic"; exon_number "2"; exon_id "4288";
chr13	IsoQuant	gene	114076337	114079971	.	+	.	gene_id "novel_gene_chr13_8169"; transcripts "1";
chr13	IsoQuant	transcript	114076337	114079971	.	+	.	gene_id "novel_gene_chr13_8169"; transcript_id "transcript8168.chr13.nnic"; exons "2";
chr13	IsoQuant	exon	114076337	114077247	.	+	.	gene_id "novel_gene_chr13_8169"; transcript_id "transcript8168.chr13.nnic"; exon_number "1"; exon_id "4289";
chr13	IsoQuant	exon	114077428	114079971	.	+	.	gene_id "novel_gene_chr13_8169"; transcript_id "transcript8168.chr13.nnic"; exon_number "2"; exon_id "4290";
chr13	IsoQuant	gene	114110903	114113838	.	+	.	gene_id "novel_gene_chr13_8186"; transcripts "1";
chr13	IsoQuant	transcript	114110903	114113838	.	+	.	gene_id "novel_gene_chr13_8186"; transcript_id "transcript8185.chr13.nnic"; exons "1";
chr13	IsoQuant	exon	114110903	114113838	.	+	.	gene_id "novel_gene_chr13_8186"; transcript_id "transcript8185.chr13.nnic"; exon_number "1"; exon_id "4291";
chr13	IsoQuant	gene	114129078	114132087	.	+	.	gene_id "novel_gene_chr13_8188"; transcripts "1";
chr13	IsoQuant	transcript	114129078	114132087	.	+	.	gene_id "novel_gene_chr13_8188"; transcript_id "transcript8187.chr13.nnic"; exons "1";
chr13	IsoQuant	exon	114129078	114132087	.	+	.	gene_id "novel_gene_chr13_8188"; transcript_id "transcript8187.chr13.nnic"; exon_number "1"; exon_id "4292";
chr13	IsoQuant	gene	114169485	114170971	.	-	.	gene_id "novel_gene_chr13_8196"; transcripts "1";
chr13	IsoQuant	transcript	114169485	114170971	.	-	.	gene_id "novel_gene_chr13_8196"; transcript_id "transcript8195.chr13.nnic"; exons "1";
chr13	IsoQuant	exon	114169485	114170971	.	-	.	gene_id "novel_gene_chr13_8196"; transcript_id "transcript8195.chr13.nnic"; exon_number "1"; exon_id "4293";
chr13	IsoQuant	gene	114185004	114188033	.	+	.	gene_id "novel_gene_chr13_8176"; transcripts "1";
chr13	IsoQuant	transcript	114185004	114188033	.	+	.	gene_id "novel_gene_chr13_8176"; transcript_id "transcript8175.chr13.nnic"; exons "1";
chr13	IsoQuant	exon	114185004	114188033	.	+	.	gene_id "novel_gene_chr13_8176"; transcript_id "transcript8175.chr13.nnic"; exon_number "1"; exon_id "4294";
chr13	IsoQuant	gene	114195108	114197887	.	-	.	gene_id "novel_gene_chr13_8202"; transcripts "1";
chr13	IsoQuant	transcript	114195108	114197887	.	-	.	gene_id "novel_gene_chr13_8202"; transcript_id "transcript8201.chr13.nnic"; exons "1";
chr13	IsoQuant	exon	114195108	114197887	.	-	.	gene_id "novel_gene_chr13_8202"; transcript_id "transcript8201.chr13.nnic"; exon_number "1"; exon_id "4295";
chr13	IsoQuant	gene	114230214	114231527	.	+	.	gene_id "novel_gene_chr13_8194"; transcripts "1";
chr13	IsoQuant	transcript	114230214	114231527	.	+	.	gene_id "novel_gene_chr13_8194"; transcript_id "transcript8193.chr13.nnic"; exons "1";
chr13	IsoQuant	exon	114230214	114231527	.	+	.	gene_id "novel_gene_chr13_8194"; transcript_id "transcript8193.chr13.nnic"; exon_number "1"; exon_id "4296";
chr13	IsoQuant	gene	114237786	114241328	.	+	.	gene_id "novel_gene_chr13_8190"; transcripts "1";
chr13	IsoQuant	transcript	114237786	114241328	.	+	.	gene_id "novel_gene_chr13_8190"; transcript_id "transcript8189.chr13.nnic"; exons "1";
chr13	IsoQuant	exon	114237786	114241328	.	+	.	gene_id "novel_gene_chr13_8190"; transcript_id "transcript8189.chr13.nnic"; exon_number "1"; exon_id "4297";
chr13	IsoQuant	gene	114250087	114252295	.	-	.	gene_id "novel_gene_chr13_8174"; transcripts "1";
chr13	IsoQuant	transcript	114250087	114252295	.	-	.	gene_id "novel_gene_chr13_8174"; transcript_id "transcript8173.chr13.nnic"; exons "2";
chr13	IsoQuant	exon	114250956	114252295	.	-	.	gene_id "novel_gene_chr13_8174"; transcript_id "transcript8173.chr13.nnic"; exon_number "1"; exon_id "4298";
chr13	IsoQuant	exon	114250087	114250926	.	-	.	gene_id "novel_gene_chr13_8174"; transcript_id "transcript8173.chr13.nnic"; exon_number "2"; exon_id "4299";
chr13	HAVANA	gene	114424331	114524794	.	-	.	gene_id "ENSMUSG00000021764.9"; transcripts "2"; gene_type "protein_coding"; gene_name "Ndufs4"; mgi_id "MGI:1343135"; havana_gene "OTTMUSG00000067968.1";
chr13	HAVANA	transcript	114424331	114524794	.	-	.	gene_id "ENSMUSG00000021764.9"; transcript_id "ENSMUST00000022286.8"; exons "5"; gene_type "protein_coding"; gene_name "Ndufs4"; transcript_type "protein_coding"; transcript_name "Ndufs4-201"; protein_id "ENSMUSP00000022286.7"; transcript_support_level "1"; mgi_id "MGI:1343135"; tag "basic"; ccdsid "CCDS49368.1"; havana_gene "OTTMUSG00000067968.1"; havana_transcript "OTTMUST00000164321.1";
chr13	HAVANA	UTR	114524593	114524794	.	-	.	gene_id "ENSMUSG00000021764.9"; transcript_id "ENSMUST00000022286.8"; exon_number "1"; exon_id "4300";
chr13	HAVANA	start_codon	114524590	114524592	.	-	.	gene_id "ENSMUSG00000021764.9"; transcript_id "ENSMUST00000022286.8"; exon_number "2"; exon_id "4301";
chr13	HAVANA	exon	114524495	114524794	.	-	.	gene_id "ENSMUSG00000021764.9"; transcript_id "ENSMUST00000022286.8"; exon_number "3"; exon_id "ENSMUSE00001425138.2"; gene_type "protein_coding"; gene_name "Ndufs4"; transcript_type "protein_coding"; transcript_name "Ndufs4-201"; protein_id "ENSMUSP00000022286.7"; transcript_support_level "1"; mgi_id "MGI:1343135"; tag "basic"; ccdsid "CCDS49368.1"; havana_gene "OTTMUSG00000067968.1"; havana_transcript "OTTMUST00000164321.1";
chr13	HAVANA	CDS	114524495	114524592	.	-	.	gene_id "ENSMUSG00000021764.9"; transcript_id "ENSMUST00000022286.8"; exon_number "4"; exon_id "4302";
chr13	HAVANA	exon	114487984	114488062	.	-	.	gene_id "ENSMUSG00000021764.9"; transcript_id "ENSMUST00000022286.8"; exon_number "5"; exon_id "ENSMUSE00001428208.2"; gene_type "protein_coding"; gene_name "Ndufs4"; transcript_type "protein_coding"; transcript_name "Ndufs4-201"; protein_id "ENSMUSP00000022286.7"; transcript_support_level "1"; mgi_id "MGI:1343135"; tag "basic"; ccdsid "CCDS49368.1"; havana_gene "OTTMUSG00000067968.1"; havana_transcript "OTTMUST00000164321.1";
chr13	HAVANA	CDS	114487984	114488062	.	-	.	gene_id "ENSMUSG00000021764.9"; transcript_id "ENSMUST00000022286.8"; exon_number "6"; exon_id "ENSMUSE00001428208.2"; gene_type "protein_coding"; gene_name "Ndufs4"; transcript_type "protein_coding"; transcript_name "Ndufs4-201"; protein_id "ENSMUSP00000022286.7"; transcript_support_level "1"; mgi_id "MGI:1343135"; tag "basic"; ccdsid "CCDS49368.1"; havana_gene "OTTMUSG00000067968.1"; havana_transcript "OTTMUST00000164321.1";
chr13	HAVANA	exon	114453393	114453565	.	-	.	gene_id "ENSMUSG00000021764.9"; transcript_id "ENSMUST00000022286.8"; exon_number "7"; exon_id "ENSMUSE00001424623.2"; gene_type "protein_coding"; gene_name "Ndufs4"; transcript_type "protein_coding"; transcript_name "Ndufs4-201"; protein_id "ENSMUSP00000022286.7"; transcript_support_level "1"; mgi_id "MGI:1343135"; tag "basic"; ccdsid "CCDS49368.1"; havana_gene "OTTMUSG00000067968.1"; havana_transcript "OTTMUST00000164321.1";
chr13	HAVANA	CDS	114453393	114453565	.	-	.	gene_id "ENSMUSG00000021764.9"; transcript_id "ENSMUST00000022286.8"; exon_number "8"; exon_id "ENSMUSE00001424623.2"; gene_type "protein_coding"; gene_name "Ndufs4"; transcript_type "protein_coding"; transcript_name "Ndufs4-201"; protein_id "ENSMUSP00000022286.7"; transcript_support_level "1"; mgi_id "MGI:1343135"; tag "basic"; ccdsid "CCDS49368.1"; havana_gene "OTTMUSG00000067968.1"; havana_transcript "OTTMUST00000164321.1";
chr13	HAVANA	exon	114444353	114444426	.	-	.	gene_id "ENSMUSG00000021764.9"; transcript_id "ENSMUST00000022286.8"; exon_number "9"; exon_id "ENSMUSE00001425756.2"; gene_type "protein_coding"; gene_name "Ndufs4"; transcript_type "protein_coding"; transcript_name "Ndufs4-201"; protein_id "ENSMUSP00000022286.7"; transcript_support_level "1"; mgi_id "MGI:1343135"; tag "basic"; ccdsid "CCDS49368.1"; havana_gene "OTTMUSG00000067968.1"; havana_transcript "OTTMUST00000164321.1";
chr13	HAVANA	CDS	114444353	114444426	.	-	.	gene_id "ENSMUSG00000021764.9"; transcript_id "ENSMUST00000022286.8"; exon_number "10"; exon_id "ENSMUSE00001425756.2"; gene_type "protein_coding"; gene_name "Ndufs4"; transcript_type "protein_coding"; transcript_name "Ndufs4-201"; protein_id "ENSMUSP00000022286.7"; transcript_support_level "1"; mgi_id "MGI:1343135"; tag "basic"; ccdsid "CCDS49368.1"; havana_gene "OTTMUSG00000067968.1"; havana_transcript "OTTMUST00000164321.1";
chr13	HAVANA	CDS	114425302	114425402	.	-	.	gene_id "ENSMUSG00000021764.9"; transcript_id "ENSMUST00000022286.8"; exon_number "11"; exon_id "4303";
chr13	HAVANA	stop_codon	114425299	114425301	.	-	.	gene_id "ENSMUSG00000021764.9"; transcript_id "ENSMUST00000022286.8"; exon_number "12"; exon_id "4304";
chr13	HAVANA	exon	114424331	114425402	.	-	.	gene_id "ENSMUSG00000021764.9"; transcript_id "ENSMUST00000022286.8"; exon_number "13"; exon_id "ENSMUSE00000307012.6"; gene_type "protein_coding"; gene_name "Ndufs4"; transcript_type "protein_coding"; transcript_name "Ndufs4-201"; protein_id "ENSMUSP00000022286.7"; transcript_support_level "1"; mgi_id "MGI:1343135"; tag "basic"; ccdsid "CCDS49368.1"; havana_gene "OTTMUSG00000067968.1"; havana_transcript "OTTMUST00000164321.1";
chr13	HAVANA	UTR	114424331	114425301	.	-	.	gene_id "ENSMUSG00000021764.9"; transcript_id "ENSMUST00000022286.8"; exon_number "14"; exon_id "4305";
chr13	HAVANA	transcript	114425184	114524599	.	-	.	gene_id "ENSMUSG00000021764.9"; transcript_id "ENSMUST00000225035.2"; exons "4"; gene_type "protein_coding"; gene_name "Ndufs4"; transcript_type "nonsense_mediated_decay"; transcript_name "Ndufs4-202"; protein_id "ENSMUSP00000153334.2"; mgi_id "MGI:1343135"; havana_gene "OTTMUSG00000067968.1"; havana_transcript "OTTMUST00000164323.1";
chr13	HAVANA	UTR	114524593	114524599	.	-	.	gene_id "ENSMUSG00000021764.9"; transcript_id "ENSMUST00000225035.2"; exon_number "1"; exon_id "4306";
chr13	HAVANA	start_codon	114524590	114524592	.	-	.	gene_id "ENSMUSG00000021764.9"; transcript_id "ENSMUST00000225035.2"; exon_number "2"; exon_id "chr13.4301";
chr13	HAVANA	exon	114524495	114524599	.	-	.	gene_id "ENSMUSG00000021764.9"; transcript_id "ENSMUST00000225035.2"; exon_number "3"; exon_id "ENSMUSE00001424058.2"; gene_type "protein_coding"; gene_name "Ndufs4"; transcript_type "nonsense_mediated_decay"; transcript_name "Ndufs4-202"; protein_id "ENSMUSP00000153334.2"; mgi_id "MGI:1343135"; havana_gene "OTTMUSG00000067968.1"; havana_transcript "OTTMUST00000164323.1";
chr13	HAVANA	CDS	114524495	114524592	.	-	.	gene_id "ENSMUSG00000021764.9"; transcript_id "ENSMUST00000225035.2"; exon_number "4"; exon_id "chr13.4302";
chr13	HAVANA	CDS	114453553	114453565	.	-	.	gene_id "ENSMUSG00000021764.9"; transcript_id "ENSMUST00000225035.2"; exon_number "5"; exon_id "4307";
chr13	HAVANA	stop_codon	114453550	114453552	.	-	.	gene_id "ENSMUSG00000021764.9"; transcript_id "ENSMUST00000225035.2"; exon_number "6"; exon_id "4308";
chr13	HAVANA	exon	114453393	114453565	.	-	.	gene_id "ENSMUSG00000021764.9"; transcript_id "ENSMUST00000225035.2"; exon_number "7"; exon_id "ENSMUSE00001424623.2"; gene_type "protein_coding"; gene_name "Ndufs4"; transcript_type "nonsense_mediated_decay"; transcript_name "Ndufs4-202"; protein_id "ENSMUSP00000153334.2"; mgi_id "MGI:1343135"; havana_gene "OTTMUSG00000067968.1"; havana_transcript "OTTMUST00000164323.1";
chr13	HAVANA	UTR	114453393	114453552	.	-	.	gene_id "ENSMUSG00000021764.9"; transcript_id "ENSMUST00000225035.2"; exon_number "8"; exon_id "4309";
chr13	HAVANA	exon	114444353	114444426	.	-	.	gene_id "ENSMUSG00000021764.9"; transcript_id "ENSMUST00000225035.2"; exon_number "9"; exon_id "ENSMUSE00001425756.2"; gene_type "protein_coding"; gene_name "Ndufs4"; transcript_type "nonsense_mediated_decay"; transcript_name "Ndufs4-202"; protein_id "ENSMUSP00000153334.2"; mgi_id "MGI:1343135"; havana_gene "OTTMUSG00000067968.1"; havana_transcript "OTTMUST00000164323.1";
chr13	HAVANA	UTR	114444353	114444426	.	-	.	gene_id "ENSMUSG00000021764.9"; transcript_id "ENSMUST00000225035.2"; exon_number "10"; exon_id "ENSMUSE00001425756.2"; gene_type "protein_coding"; gene_name "Ndufs4"; transcript_type "nonsense_mediated_decay"; transcript_name "Ndufs4-202"; protein_id "ENSMUSP00000153334.2"; mgi_id "MGI:1343135"; havana_gene "OTTMUSG00000067968.1"; havana_transcript "OTTMUST00000164323.1";
chr13	HAVANA	exon	114425184	114425402	.	-	.	gene_id "ENSMUSG00000021764.9"; transcript_id "ENSMUST00000225035.2"; exon_number "11"; exon_id "ENSMUSE00001424249.2"; gene_type "protein_coding"; gene_name "Ndufs4"; transcript_type "nonsense_mediated_decay"; transcript_name "Ndufs4-202"; protein_id "ENSMUSP00000153334.2"; mgi_id "MGI:1343135"; havana_gene "OTTMUSG00000067968.1"; havana_transcript "OTTMUST00000164323.1";
chr13	HAVANA	UTR	114425184	114425402	.	-	.	gene_id "ENSMUSG00000021764.9"; transcript_id "ENSMUST00000225035.2"; exon_number "12"; exon_id "ENSMUSE00001424249.2"; gene_type "protein_coding"; gene_name "Ndufs4"; transcript_type "nonsense_mediated_decay"; transcript_name "Ndufs4-202"; protein_id "ENSMUSP00000153334.2"; mgi_id "MGI:1343135"; havana_gene "OTTMUSG00000067968.1"; havana_transcript "OTTMUST00000164323.1";
chr13	IsoQuant	gene	114454915	114456753	.	-	.	gene_id "novel_gene_chr13_8215"; transcripts "1";
chr13	IsoQuant	transcript	114454915	114456753	.	-	.	gene_id "novel_gene_chr13_8215"; transcript_id "transcript8214.chr13.nnic"; exons "1";
chr13	IsoQuant	exon	114454915	114456753	.	-	.	gene_id "novel_gene_chr13_8215"; transcript_id "transcript8214.chr13.nnic"; exon_number "1"; exon_id "4310";
chr13	IsoQuant	gene	114463332	114465989	.	-	.	gene_id "novel_gene_chr13_8217"; transcripts "1";
chr13	IsoQuant	transcript	114463332	114465989	.	-	.	gene_id "novel_gene_chr13_8217"; transcript_id "transcript8216.chr13.nnic"; exons "1";
chr13	IsoQuant	exon	114463332	114465989	.	-	.	gene_id "novel_gene_chr13_8217"; transcript_id "transcript8216.chr13.nnic"; exon_number "1"; exon_id "4311";
chr13	IsoQuant	gene	114479257	114481966	.	-	.	gene_id "novel_gene_chr13_8213"; transcripts "1";
chr13	IsoQuant	transcript	114479257	114481966	.	-	.	gene_id "novel_gene_chr13_8213"; transcript_id "transcript8212.chr13.nnic"; exons "1";
chr13	IsoQuant	exon	114479257	114481966	.	-	.	gene_id "novel_gene_chr13_8213"; transcript_id "transcript8212.chr13.nnic"; exon_number "1"; exon_id "4312";
chr13	HAVANA	gene	114954772	114968811	.	+	.	gene_id "ENSMUSG00000015536.15"; transcripts "3"; gene_type "protein_coding"; gene_name "Mocs2"; mgi_id "MGI:1336894"; havana_gene "OTTMUSG00000036446.1";
chr13	HAVANA	transcript	114954772	114965259	.	+	.	gene_id "ENSMUSG00000015536.15"; transcript_id "ENSMUST00000166104.9"; exons "7"; gene_type "protein_coding"; gene_name "Mocs2"; transcript_type "protein_coding"; transcript_name "Mocs2-207"; protein_id "ENSMUSP00000129021.2"; transcript_support_level "1"; mgi_id "MGI:1336894"; tag "NMD_exception"; ccdsid "CCDS49369.1"; havana_gene "OTTMUSG00000036446.1"; havana_transcript "OTTMUST00000093385.1";
chr13	HAVANA	UTR	114954772	114954841	.	+	.	gene_id "ENSMUSG00000015536.15"; transcript_id "ENSMUST00000166104.9"; exon_number "1"; exon_id "4313";
chr13	HAVANA	exon	114954772	114954859	.	+	.	gene_id "ENSMUSG00000015536.15"; transcript_id "ENSMUST00000166104.9"; exon_number "2"; exon_id "ENSMUSE00001314682.2"; gene_type "protein_coding"; gene_name "Mocs2"; transcript_type "protein_coding"; transcript_name "Mocs2-207"; protein_id "ENSMUSP00000129021.2"; transcript_support_level "1"; mgi_id "MGI:1336894"; tag "NMD_exception"; ccdsid "CCDS49369.1"; havana_gene "OTTMUSG00000036446.1"; havana_transcript "OTTMUST00000093385.1";
chr13	HAVANA	start_codon	114954842	114954844	.	+	.	gene_id "ENSMUSG00000015536.15"; transcript_id "ENSMUST00000166104.9"; exon_number "3"; exon_id "4314";
chr13	HAVANA	CDS	114954842	114954859	.	+	.	gene_id "ENSMUSG00000015536.15"; transcript_id "ENSMUST00000166104.9"; exon_number "4"; exon_id "4315";
chr13	HAVANA	CDS	114955872	114955993	.	+	.	gene_id "ENSMUSG00000015536.15"; transcript_id "ENSMUST00000166104.9"; exon_number "5"; exon_id "ENSMUSE00001217360.2"; gene_type "protein_coding"; gene_name "Mocs2"; transcript_type "protein_coding"; transcript_name "Mocs2-207"; protein_id "ENSMUSP00000129021.2"; transcript_support_level "1"; mgi_id "MGI:1336894"; tag "NMD_exception"; ccdsid "CCDS49369.1"; havana_gene "OTTMUSG00000036446.1"; havana_transcript "OTTMUST00000093385.1";
chr13	HAVANA	exon	114955872	114955993	.	+	.	gene_id "ENSMUSG00000015536.15"; transcript_id "ENSMUST00000166104.9"; exon_number "6"; exon_id "ENSMUSE00001217360.2"; gene_type "protein_coding"; gene_name "Mocs2"; transcript_type "protein_coding"; transcript_name "Mocs2-207"; protein_id "ENSMUSP00000129021.2"; transcript_support_level "1"; mgi_id "MGI:1336894"; tag "NMD_exception"; ccdsid "CCDS49369.1"; havana_gene "OTTMUSG00000036446.1"; havana_transcript "OTTMUST00000093385.1";
chr13	HAVANA	CDS	114957338	114957461	.	+	.	gene_id "ENSMUSG00000015536.15"; transcript_id "ENSMUST00000166104.9"; exon_number "7"; exon_id "4316";
chr13	HAVANA	exon	114957338	114957482	.	+	.	gene_id "ENSMUSG00000015536.15"; transcript_id "ENSMUST00000166104.9"; exon_number "8"; exon_id "ENSMUSE00001256604.2"; gene_type "protein_coding"; gene_name "Mocs2"; transcript_type "protein_coding"; transcript_name "Mocs2-207"; protein_id "ENSMUSP00000129021.2"; transcript_support_level "1"; mgi_id "MGI:1336894"; tag "NMD_exception"; ccdsid "CCDS49369.1"; havana_gene "OTTMUSG00000036446.1"; havana_transcript "OTTMUST00000093385.1";
chr13	HAVANA	stop_codon	114957462	114957464	.	+	.	gene_id "ENSMUSG00000015536.15"; transcript_id "ENSMUST00000166104.9"; exon_number "9"; exon_id "4317";
chr13	HAVANA	UTR	114957462	114957482	.	+	.	gene_id "ENSMUSG00000015536.15"; transcript_id "ENSMUST00000166104.9"; exon_number "10"; exon_id "4318";
chr13	HAVANA	UTR	114961103	114961230	.	+	.	gene_id "ENSMUSG00000015536.15"; transcript_id "ENSMUST00000166104.9"; exon_number "11"; exon_id "ENSMUSE00001315940.2"; gene_type "protein_coding"; gene_name "Mocs2"; transcript_type "protein_coding"; transcript_name "Mocs2-207"; protein_id "ENSMUSP00000129021.2"; transcript_support_level "1"; mgi_id "MGI:1336894"; tag "NMD_exception"; ccdsid "CCDS49369.1"; havana_gene "OTTMUSG00000036446.1"; havana_transcript "OTTMUST00000093385.1";
chr13	HAVANA	exon	114961103	114961230	.	+	.	gene_id "ENSMUSG00000015536.15"; transcript_id "ENSMUST00000166104.9"; exon_number "12"; exon_id "ENSMUSE00001315940.2"; gene_type "protein_coding"; gene_name "Mocs2"; transcript_type "protein_coding"; transcript_name "Mocs2-207"; protein_id "ENSMUSP00000129021.2"; transcript_support_level "1"; mgi_id "MGI:1336894"; tag "NMD_exception"; ccdsid "CCDS49369.1"; havana_gene "OTTMUSG00000036446.1"; havana_transcript "OTTMUST00000093385.1";
chr13	HAVANA	UTR	114961747	114961897	.	+	.	gene_id "ENSMUSG00000015536.15"; transcript_id "ENSMUST00000166104.9"; exon_number "13"; exon_id "ENSMUSE00001207721.2"; gene_type "protein_coding"; gene_name "Mocs2"; transcript_type "protein_coding"; transcript_name "Mocs2-207"; protein_id "ENSMUSP00000129021.2"; transcript_support_level "1"; mgi_id "MGI:1336894"; tag "NMD_exception"; ccdsid "CCDS49369.1"; havana_gene "OTTMUSG00000036446.1"; havana_transcript "OTTMUST00000093385.1";
chr13	HAVANA	exon	114961747	114961897	.	+	.	gene_id "ENSMUSG00000015536.15"; transcript_id "ENSMUST00000166104.9"; exon_number "14"; exon_id "ENSMUSE00001207721.2"; gene_type "protein_coding"; gene_name "Mocs2"; transcript_type "protein_coding"; transcript_name "Mocs2-207"; protein_id "ENSMUSP00000129021.2"; transcript_support_level "1"; mgi_id "MGI:1336894"; tag "NMD_exception"; ccdsid "CCDS49369.1"; havana_gene "OTTMUSG00000036446.1"; havana_transcript "OTTMUST00000093385.1";
chr13	HAVANA	UTR	114962694	114962817	.	+	.	gene_id "ENSMUSG00000015536.15"; transcript_id "ENSMUST00000166104.9"; exon_number "15"; exon_id "ENSMUSE00001301379.2"; gene_type "protein_coding"; gene_name "Mocs2"; transcript_type "protein_coding"; transcript_name "Mocs2-207"; protein_id "ENSMUSP00000129021.2"; transcript_support_level "1"; mgi_id "MGI:1336894"; tag "NMD_exception"; ccdsid "CCDS49369.1"; havana_gene "OTTMUSG00000036446.1"; havana_transcript "OTTMUST00000093385.1";
chr13	HAVANA	exon	114962694	114962817	.	+	.	gene_id "ENSMUSG00000015536.15"; transcript_id "ENSMUST00000166104.9"; exon_number "16"; exon_id "ENSMUSE00001301379.2"; gene_type "protein_coding"; gene_name "Mocs2"; transcript_type "protein_coding"; transcript_name "Mocs2-207"; protein_id "ENSMUSP00000129021.2"; transcript_support_level "1"; mgi_id "MGI:1336894"; tag "NMD_exception"; ccdsid "CCDS49369.1"; havana_gene "OTTMUSG00000036446.1"; havana_transcript "OTTMUST00000093385.1";
chr13	HAVANA	UTR	114964825	114965259	.	+	.	gene_id "ENSMUSG00000015536.15"; transcript_id "ENSMUST00000166104.9"; exon_number "17"; exon_id "ENSMUSE00000883313.3"; gene_type "protein_coding"; gene_name "Mocs2"; transcript_type "protein_coding"; transcript_name "Mocs2-207"; protein_id "ENSMUSP00000129021.2"; transcript_support_level "1"; mgi_id "MGI:1336894"; tag "NMD_exception"; ccdsid "CCDS49369.1"; havana_gene "OTTMUSG00000036446.1"; havana_transcript "OTTMUST00000093385.1";
chr13	HAVANA	exon	114964825	114965259	.	+	.	gene_id "ENSMUSG00000015536.15"; transcript_id "ENSMUST00000166104.9"; exon_number "18"; exon_id "ENSMUSE00000883313.3"; gene_type "protein_coding"; gene_name "Mocs2"; transcript_type "protein_coding"; transcript_name "Mocs2-207"; protein_id "ENSMUSP00000129021.2"; transcript_support_level "1"; mgi_id "MGI:1336894"; tag "NMD_exception"; ccdsid "CCDS49369.1"; havana_gene "OTTMUSG00000036446.1"; havana_transcript "OTTMUST00000093385.1";
chr13	HAVANA	transcript	114954795	114966066	.	+	.	gene_id "ENSMUSG00000015536.15"; transcript_id "ENSMUST00000166176.9"; exons "6"; gene_type "protein_coding"; gene_name "Mocs2"; transcript_type "protein_coding"; transcript_name "Mocs2-208"; protein_id "ENSMUSP00000125797.2"; transcript_support_level "1"; mgi_id "MGI:1336894"; tag "basic"; ccdsid "CCDS49371.1"; havana_gene "OTTMUSG00000036446.1"; havana_transcript "OTTMUST00000093386.1";
chr13	HAVANA	UTR	114954795	114954859	.	+	.	gene_id "ENSMUSG00000015536.15"; transcript_id "ENSMUST00000166176.9"; exon_number "1"; exon_id "ENSMUSE00000876377.3"; gene_type "protein_coding"; gene_name "Mocs2"; transcript_type "protein_coding"; transcript_name "Mocs2-208"; protein_id "ENSMUSP00000125797.2"; transcript_support_level "1"; mgi_id "MGI:1336894"; tag "basic"; ccdsid "CCDS49371.1"; havana_gene "OTTMUSG00000036446.1"; havana_transcript "OTTMUST00000093386.1";
chr13	HAVANA	exon	114954795	114954859	.	+	.	gene_id "ENSMUSG00000015536.15"; transcript_id "ENSMUST00000166176.9"; exon_number "2"; exon_id "ENSMUSE00000876377.3"; gene_type "protein_coding"; gene_name "Mocs2"; transcript_type "protein_coding"; transcript_name "Mocs2-208"; protein_id "ENSMUSP00000125797.2"; transcript_support_level "1"; mgi_id "MGI:1336894"; tag "basic"; ccdsid "CCDS49371.1"; havana_gene "OTTMUSG00000036446.1"; havana_transcript "OTTMUST00000093386.1";
chr13	HAVANA	UTR	114957338	114957384	.	+	.	gene_id "ENSMUSG00000015536.15"; transcript_id "ENSMUST00000166176.9"; exon_number "3"; exon_id "4319";
chr13	HAVANA	exon	114957338	114957482	.	+	.	gene_id "ENSMUSG00000015536.15"; transcript_id "ENSMUST00000166176.9"; exon_number "4"; exon_id "ENSMUSE00001256604.2"; gene_type "protein_coding"; gene_name "Mocs2"; transcript_type "protein_coding"; transcript_name "Mocs2-208"; protein_id "ENSMUSP00000125797.2"; transcript_support_level "1"; mgi_id "MGI:1336894"; tag "basic"; ccdsid "CCDS49371.1"; havana_gene "OTTMUSG00000036446.1"; havana_transcript "OTTMUST00000093386.1";
chr13	HAVANA	start_codon	114957385	114957387	.	+	.	gene_id "ENSMUSG00000015536.15"; transcript_id "ENSMUST00000166176.9"; exon_number "5"; exon_id "4320";
chr13	HAVANA	CDS	114957385	114957482	.	+	.	gene_id "ENSMUSG00000015536.15"; transcript_id "ENSMUST00000166176.9"; exon_number "6"; exon_id "4321";
chr13	HAVANA	CDS	114961103	114961230	.	+	.	gene_id "ENSMUSG00000015536.15"; transcript_id "ENSMUST00000166176.9"; exon_number "7"; exon_id "ENSMUSE00001315940.2"; gene_type "protein_coding"; gene_name "Mocs2"; transcript_type "protein_coding"; transcript_name "Mocs2-208"; protein_id "ENSMUSP00000125797.2"; transcript_support_level "1"; mgi_id "MGI:1336894"; tag "basic"; ccdsid "CCDS49371.1"; havana_gene "OTTMUSG00000036446.1"; havana_transcript "OTTMUST00000093386.1";
chr13	HAVANA	exon	114961103	114961230	.	+	.	gene_id "ENSMUSG00000015536.15"; transcript_id "ENSMUST00000166176.9"; exon_number "8"; exon_id "ENSMUSE00001315940.2"; gene_type "protein_coding"; gene_name "Mocs2"; transcript_type "protein_coding"; transcript_name "Mocs2-208"; protein_id "ENSMUSP00000125797.2"; transcript_support_level "1"; mgi_id "MGI:1336894"; tag "basic"; ccdsid "CCDS49371.1"; havana_gene "OTTMUSG00000036446.1"; havana_transcript "OTTMUST00000093386.1";
chr13	HAVANA	CDS	114961747	114961897	.	+	.	gene_id "ENSMUSG00000015536.15"; transcript_id "ENSMUST00000166176.9"; exon_number "9"; exon_id "ENSMUSE00001207721.2"; gene_type "protein_coding"; gene_name "Mocs2"; transcript_type "protein_coding"; transcript_name "Mocs2-208"; protein_id "ENSMUSP00000125797.2"; transcript_support_level "1"; mgi_id "MGI:1336894"; tag "basic"; ccdsid "CCDS49371.1"; havana_gene "OTTMUSG00000036446.1"; havana_transcript "OTTMUST00000093386.1";
chr13	HAVANA	exon	114961747	114961897	.	+	.	gene_id "ENSMUSG00000015536.15"; transcript_id "ENSMUST00000166176.9"; exon_number "10"; exon_id "ENSMUSE00001207721.2"; gene_type "protein_coding"; gene_name "Mocs2"; transcript_type "protein_coding"; transcript_name "Mocs2-208"; protein_id "ENSMUSP00000125797.2"; transcript_support_level "1"; mgi_id "MGI:1336894"; tag "basic"; ccdsid "CCDS49371.1"; havana_gene "OTTMUSG00000036446.1"; havana_transcript "OTTMUST00000093386.1";
chr13	HAVANA	CDS	114962694	114962817	.	+	.	gene_id "ENSMUSG00000015536.15"; transcript_id "ENSMUST00000166176.9"; exon_number "11"; exon_id "ENSMUSE00001301379.2"; gene_type "protein_coding"; gene_name "Mocs2"; transcript_type "protein_coding"; transcript_name "Mocs2-208"; protein_id "ENSMUSP00000125797.2"; transcript_support_level "1"; mgi_id "MGI:1336894"; tag "basic"; ccdsid "CCDS49371.1"; havana_gene "OTTMUSG00000036446.1"; havana_transcript "OTTMUST00000093386.1";
chr13	HAVANA	exon	114962694	114962817	.	+	.	gene_id "ENSMUSG00000015536.15"; transcript_id "ENSMUST00000166176.9"; exon_number "12"; exon_id "ENSMUSE00001301379.2"; gene_type "protein_coding"; gene_name "Mocs2"; transcript_type "protein_coding"; transcript_name "Mocs2-208"; protein_id "ENSMUSP00000125797.2"; transcript_support_level "1"; mgi_id "MGI:1336894"; tag "basic"; ccdsid "CCDS49371.1"; havana_gene "OTTMUSG00000036446.1"; havana_transcript "OTTMUST00000093386.1";
chr13	HAVANA	CDS	114964825	114964890	.	+	.	gene_id "ENSMUSG00000015536.15"; transcript_id "ENSMUST00000166176.9"; exon_number "13"; exon_id "4322";
chr13	HAVANA	exon	114964825	114966066	.	+	.	gene_id "ENSMUSG00000015536.15"; transcript_id "ENSMUST00000166176.9"; exon_number "14"; exon_id "ENSMUSE00000883362.3"; gene_type "protein_coding"; gene_name "Mocs2"; transcript_type "protein_coding"; transcript_name "Mocs2-208"; protein_id "ENSMUSP00000125797.2"; transcript_support_level "1"; mgi_id "MGI:1336894"; tag "basic"; ccdsid "CCDS49371.1"; havana_gene "OTTMUSG00000036446.1"; havana_transcript "OTTMUST00000093386.1";
chr13	HAVANA	stop_codon	114964891	114964893	.	+	.	gene_id "ENSMUSG00000015536.15"; transcript_id "ENSMUST00000166176.9"; exon_number "15"; exon_id "4323";
chr13	HAVANA	UTR	114964891	114966066	.	+	.	gene_id "ENSMUSG00000015536.15"; transcript_id "ENSMUST00000166176.9"; exon_number "16"; exon_id "4324";
chr13	HAVANA	transcript	114954836	114965251	.	+	.	gene_id "ENSMUSG00000015536.15"; transcript_id "ENSMUST00000183407.2"; exons "7"; gene_type "protein_coding"; gene_name "Mocs2"; transcript_type "protein_coding"; transcript_name "Mocs2-210"; protein_id "ENSMUSP00000139011.2"; transcript_support_level "5"; mgi_id "MGI:1336894"; tag "alternative_3_UTR"; ccdsid "CCDS49369.1"; havana_gene "OTTMUSG00000036446.1"; havana_transcript "OTTMUST00000117978.1";
chr13	HAVANA	UTR	114954836	114954841	.	+	.	gene_id "ENSMUSG00000015536.15"; transcript_id "ENSMUST00000183407.2"; exon_number "1"; exon_id "4325";
chr13	HAVANA	exon	114954836	114954859	.	+	.	gene_id "ENSMUSG00000015536.15"; transcript_id "ENSMUST00000183407.2"; exon_number "2"; exon_id "ENSMUSE00001317949.2"; gene_type "protein_coding"; gene_name "Mocs2"; transcript_type "protein_coding"; transcript_name "Mocs2-210"; protein_id "ENSMUSP00000139011.2"; transcript_support_level "5"; mgi_id "MGI:1336894"; tag "alternative_3_UTR"; ccdsid "CCDS49369.1"; havana_gene "OTTMUSG00000036446.1"; havana_transcript "OTTMUST00000117978.1";
chr13	HAVANA	start_codon	114954842	114954844	.	+	.	gene_id "ENSMUSG00000015536.15"; transcript_id "ENSMUST00000183407.2"; exon_number "3"; exon_id "chr13.4314";
chr13	HAVANA	CDS	114954842	114954859	.	+	.	gene_id "ENSMUSG00000015536.15"; transcript_id "ENSMUST00000183407.2"; exon_number "4"; exon_id "chr13.4315";
chr13	HAVANA	CDS	114955872	114955993	.	+	.	gene_id "ENSMUSG00000015536.15"; transcript_id "ENSMUST00000183407.2"; exon_number "5"; exon_id "ENSMUSE00001217360.2"; gene_type "protein_coding"; gene_name "Mocs2"; transcript_type "protein_coding"; transcript_name "Mocs2-210"; protein_id "ENSMUSP00000139011.2"; transcript_support_level "5"; mgi_id "MGI:1336894"; tag "alternative_3_UTR"; ccdsid "CCDS49369.1"; havana_gene "OTTMUSG00000036446.1"; havana_transcript "OTTMUST00000117978.1";
chr13	HAVANA	exon	114955872	114955993	.	+	.	gene_id "ENSMUSG00000015536.15"; transcript_id "ENSMUST00000183407.2"; exon_number "6"; exon_id "ENSMUSE00001217360.2"; gene_type "protein_coding"; gene_name "Mocs2"; transcript_type "protein_coding"; transcript_name "Mocs2-210"; protein_id "ENSMUSP00000139011.2"; transcript_support_level "5"; mgi_id "MGI:1336894"; tag "alternative_3_UTR"; ccdsid "CCDS49369.1"; havana_gene "OTTMUSG00000036446.1"; havana_transcript "OTTMUST00000117978.1";
chr13	HAVANA	CDS	114957338	114957461	.	+	.	gene_id "ENSMUSG00000015536.15"; transcript_id "ENSMUST00000183407.2"; exon_number "7"; exon_id "chr13.4316";
chr13	HAVANA	exon	114957338	114957482	.	+	.	gene_id "ENSMUSG00000015536.15"; transcript_id "ENSMUST00000183407.2"; exon_number "8"; exon_id "ENSMUSE00001256604.2"; gene_type "protein_coding"; gene_name "Mocs2"; transcript_type "protein_coding"; transcript_name "Mocs2-210"; protein_id "ENSMUSP00000139011.2"; transcript_support_level "5"; mgi_id "MGI:1336894"; tag "alternative_3_UTR"; ccdsid "CCDS49369.1"; havana_gene "OTTMUSG00000036446.1"; havana_transcript "OTTMUST00000117978.1";
chr13	HAVANA	stop_codon	114957462	114957464	.	+	.	gene_id "ENSMUSG00000015536.15"; transcript_id "ENSMUST00000183407.2"; exon_number "9"; exon_id "chr13.4317";
chr13	HAVANA	UTR	114957462	114957482	.	+	.	gene_id "ENSMUSG00000015536.15"; transcript_id "ENSMUST00000183407.2"; exon_number "10"; exon_id "chr13.4318";
chr13	HAVANA	UTR	114961103	114961230	.	+	.	gene_id "ENSMUSG00000015536.15"; transcript_id "ENSMUST00000183407.2"; exon_number "11"; exon_id "ENSMUSE00001315940.2"; gene_type "protein_coding"; gene_name "Mocs2"; transcript_type "protein_coding"; transcript_name "Mocs2-210"; protein_id "ENSMUSP00000139011.2"; transcript_support_level "5"; mgi_id "MGI:1336894"; tag "alternative_3_UTR"; ccdsid "CCDS49369.1"; havana_gene "OTTMUSG00000036446.1"; havana_transcript "OTTMUST00000117978.1";
chr13	HAVANA	exon	114961103	114961230	.	+	.	gene_id "ENSMUSG00000015536.15"; transcript_id "ENSMUST00000183407.2"; exon_number "12"; exon_id "ENSMUSE00001315940.2"; gene_type "protein_coding"; gene_name "Mocs2"; transcript_type "protein_coding"; transcript_name "Mocs2-210"; protein_id "ENSMUSP00000139011.2"; transcript_support_level "5"; mgi_id "MGI:1336894"; tag "alternative_3_UTR"; ccdsid "CCDS49369.1"; havana_gene "OTTMUSG00000036446.1"; havana_transcript "OTTMUST00000117978.1";
chr13	HAVANA	UTR	114961747	114961897	.	+	.	gene_id "ENSMUSG00000015536.15"; transcript_id "ENSMUST00000183407.2"; exon_number "13"; exon_id "ENSMUSE00001207721.2"; gene_type "protein_coding"; gene_name "Mocs2"; transcript_type "protein_coding"; transcript_name "Mocs2-210"; protein_id "ENSMUSP00000139011.2"; transcript_support_level "5"; mgi_id "MGI:1336894"; tag "alternative_3_UTR"; ccdsid "CCDS49369.1"; havana_gene "OTTMUSG00000036446.1"; havana_transcript "OTTMUST00000117978.1";
chr13	HAVANA	exon	114961747	114961897	.	+	.	gene_id "ENSMUSG00000015536.15"; transcript_id "ENSMUST00000183407.2"; exon_number "14"; exon_id "ENSMUSE00001207721.2"; gene_type "protein_coding"; gene_name "Mocs2"; transcript_type "protein_coding"; transcript_name "Mocs2-210"; protein_id "ENSMUSP00000139011.2"; transcript_support_level "5"; mgi_id "MGI:1336894"; tag "alternative_3_UTR"; ccdsid "CCDS49369.1"; havana_gene "OTTMUSG00000036446.1"; havana_transcript "OTTMUST00000117978.1";
chr13	HAVANA	UTR	114962741	114962817	.	+	.	gene_id "ENSMUSG00000015536.15"; transcript_id "ENSMUST00000183407.2"; exon_number "15"; exon_id "ENSMUSE00001317898.2"; gene_type "protein_coding"; gene_name "Mocs2"; transcript_type "protein_coding"; transcript_name "Mocs2-210"; protein_id "ENSMUSP00000139011.2"; transcript_support_level "5"; mgi_id "MGI:1336894"; tag "alternative_3_UTR"; ccdsid "CCDS49369.1"; havana_gene "OTTMUSG00000036446.1"; havana_transcript "OTTMUST00000117978.1";
chr13	HAVANA	exon	114962741	114962817	.	+	.	gene_id "ENSMUSG00000015536.15"; transcript_id "ENSMUST00000183407.2"; exon_number "16"; exon_id "ENSMUSE00001317898.2"; gene_type "protein_coding"; gene_name "Mocs2"; transcript_type "protein_coding"; transcript_name "Mocs2-210"; protein_id "ENSMUSP00000139011.2"; transcript_support_level "5"; mgi_id "MGI:1336894"; tag "alternative_3_UTR"; ccdsid "CCDS49369.1"; havana_gene "OTTMUSG00000036446.1"; havana_transcript "OTTMUST00000117978.1";
chr13	HAVANA	UTR	114964825	114965251	.	+	.	gene_id "ENSMUSG00000015536.15"; transcript_id "ENSMUST00000183407.2"; exon_number "17"; exon_id "ENSMUSE00001313638.2"; gene_type "protein_coding"; gene_name "Mocs2"; transcript_type "protein_coding"; transcript_name "Mocs2-210"; protein_id "ENSMUSP00000139011.2"; transcript_support_level "5"; mgi_id "MGI:1336894"; tag "alternative_3_UTR"; ccdsid "CCDS49369.1"; havana_gene "OTTMUSG00000036446.1"; havana_transcript "OTTMUST00000117978.1";
chr13	HAVANA	exon	114964825	114965251	.	+	.	gene_id "ENSMUSG00000015536.15"; transcript_id "ENSMUST00000183407.2"; exon_number "18"; exon_id "ENSMUSE00001313638.2"; gene_type "protein_coding"; gene_name "Mocs2"; transcript_type "protein_coding"; transcript_name "Mocs2-210"; protein_id "ENSMUSP00000139011.2"; transcript_support_level "5"; mgi_id "MGI:1336894"; tag "alternative_3_UTR"; ccdsid "CCDS49369.1"; havana_gene "OTTMUSG00000036446.1"; havana_transcript "OTTMUST00000117978.1";
chr13	HAVANA	gene	115089632	115238868	.	-	.	gene_id "ENSMUSG00000042284.11"; transcripts "1"; gene_type "protein_coding"; gene_name "Itga1"; mgi_id "MGI:96599"; tag "overlapping_locus"; havana_gene "OTTMUSG00000068010.1";
chr13	IsoQuant	transcript	115124234	115238868	.	-	.	gene_id "ENSMUSG00000042284.11"; transcript_id "transcript8242.chr13.nic"; exons "16";
chr13	IsoQuant	exon	115238007	115238868	.	-	.	gene_id "ENSMUSG00000042284.11"; transcript_id "transcript8242.chr13.nic"; exon_number "1"; exon_id "4326";
chr13	IsoQuant	exon	115185819	115185939	.	-	.	gene_id "ENSMUSG00000042284.11"; transcript_id "transcript8242.chr13.nic"; exon_number "2"; exon_id "ENSMUSE00001422910.2";
chr13	IsoQuant	exon	115171809	115171921	.	-	.	gene_id "ENSMUSG00000042284.11"; transcript_id "transcript8242.chr13.nic"; exon_number "3"; exon_id "ENSMUSE00001427858.2";
chr13	IsoQuant	exon	115167641	115167729	.	-	.	gene_id "ENSMUSG00000042284.11"; transcript_id "transcript8242.chr13.nic"; exon_number "4"; exon_id "ENSMUSE00001425759.2";
chr13	IsoQuant	exon	115167419	115167530	.	-	.	gene_id "ENSMUSG00000042284.11"; transcript_id "transcript8242.chr13.nic"; exon_number "5"; exon_id "ENSMUSE00001423658.2";
chr13	IsoQuant	exon	115166572	115166699	.	-	.	gene_id "ENSMUSG00000042284.11"; transcript_id "transcript8242.chr13.nic"; exon_number "6"; exon_id "ENSMUSE00001426899.2";
chr13	IsoQuant	exon	115152648	115152796	.	-	.	gene_id "ENSMUSG00000042284.11"; transcript_id "transcript8242.chr13.nic"; exon_number "7"; exon_id "ENSMUSE00001425073.2";
chr13	IsoQuant	exon	115148696	115148846	.	-	.	gene_id "ENSMUSG00000042284.11"; transcript_id "transcript8242.chr13.nic"; exon_number "8"; exon_id "ENSMUSE00001427313.2";
chr13	IsoQuant	exon	115143440	115143605	.	-	.	gene_id "ENSMUSG00000042284.11"; transcript_id "transcript8242.chr13.nic"; exon_number "9"; exon_id "ENSMUSE00001422112.2";
chr13	IsoQuant	exon	115138786	115138859	.	-	.	gene_id "ENSMUSG00000042284.11"; transcript_id "transcript8242.chr13.nic"; exon_number "10"; exon_id "ENSMUSE00001424634.2";
chr13	IsoQuant	exon	115138075	115138219	.	-	.	gene_id "ENSMUSG00000042284.11"; transcript_id "transcript8242.chr13.nic"; exon_number "11"; exon_id "ENSMUSE00001425345.2";
chr13	IsoQuant	exon	115133457	115133599	.	-	.	gene_id "ENSMUSG00000042284.11"; transcript_id "transcript8242.chr13.nic"; exon_number "12"; exon_id "ENSMUSE00001427026.2";
chr13	IsoQuant	exon	115130330	115130473	.	-	.	gene_id "ENSMUSG00000042284.11"; transcript_id "transcript8242.chr13.nic"; exon_number "13"; exon_id "ENSMUSE00001425816.2";
chr13	IsoQuant	exon	115128803	115129060	.	-	.	gene_id "ENSMUSG00000042284.11"; transcript_id "transcript8242.chr13.nic"; exon_number "14"; exon_id "ENSMUSE00001424289.2";
chr13	IsoQuant	exon	115126596	115126726	.	-	.	gene_id "ENSMUSG00000042284.11"; transcript_id "transcript8242.chr13.nic"; exon_number "15"; exon_id "ENSMUSE00001424477.2";
chr13	IsoQuant	exon	115124234	115124305	.	-	.	gene_id "ENSMUSG00000042284.11"; transcript_id "transcript8242.chr13.nic"; exon_number "16"; exon_id "4327";
chr13	HAVANA	gene	115171809	115238467	.	-	.	gene_id "ENSMUSG00000114470.2"; transcripts "2"; gene_type "protein_coding"; gene_name "Gm49395"; mgi_id "MGI:6121627"; tag "overlapping_locus"; havana_gene "OTTMUSG00000068012.1";
chr13	IsoQuant	transcript	115224891	115238467	.	-	.	gene_id "ENSMUSG00000114470.2"; transcript_id "transcript8246.chr13.nic"; exons "3";
chr13	IsoQuant	exon	115238007	115238467	.	-	.	gene_id "ENSMUSG00000114470.2"; transcript_id "transcript8246.chr13.nic"; exon_number "1"; exon_id "ENSMUSE00001427220.2";
chr13	IsoQuant	exon	115225730	115226840	.	-	.	gene_id "ENSMUSG00000114470.2"; transcript_id "transcript8246.chr13.nic"; exon_number "2"; exon_id "4328";
chr13	IsoQuant	exon	115224891	115225497	.	-	.	gene_id "ENSMUSG00000114470.2"; transcript_id "transcript8246.chr13.nic"; exon_number "3"; exon_id "ENSMUSE00000679507.5";
chr13	HAVANA	transcript	115224892	115238457	.	-	.	gene_id "ENSMUSG00000114470.2"; transcript_id "ENSMUST00000224997.2"; exons "2"; gene_type "protein_coding"; gene_name "Gm49395"; transcript_type "protein_coding"; transcript_name "Gm49395-202"; protein_id "ENSMUSP00000153073.2"; mgi_id "MGI:6121627"; tag "basic"; havana_gene "OTTMUSG00000068012.1"; havana_transcript "OTTMUST00000164415.1";
chr13	HAVANA	UTR	115238068	115238457	.	-	.	gene_id "ENSMUSG00000114470.2"; transcript_id "ENSMUST00000224997.2"; exon_number "1"; exon_id "4329";
chr13	HAVANA	start_codon	115238065	115238067	.	-	.	gene_id "ENSMUSG00000114470.2"; transcript_id "ENSMUST00000224997.2"; exon_number "2"; exon_id "4330";
chr13	HAVANA	exon	115238007	115238457	.	-	.	gene_id "ENSMUSG00000114470.2"; transcript_id "ENSMUST00000224997.2"; exon_number "3"; exon_id "ENSMUSE00001423444.2"; gene_type "protein_coding"; gene_name "Gm49395"; transcript_type "protein_coding"; transcript_name "Gm49395-202"; protein_id "ENSMUSP00000153073.2"; mgi_id "MGI:6121627"; tag "basic"; havana_gene "OTTMUSG00000068012.1"; havana_transcript "OTTMUST00000164415.1";
chr13	HAVANA	CDS	115238007	115238067	.	-	.	gene_id "ENSMUSG00000114470.2"; transcript_id "ENSMUST00000224997.2"; exon_number "4"; exon_id "4331";
chr13	HAVANA	CDS	115225388	115225497	.	-	.	gene_id "ENSMUSG00000114470.2"; transcript_id "ENSMUST00000224997.2"; exon_number "5"; exon_id "4332";
chr13	HAVANA	stop_codon	115225385	115225387	.	-	.	gene_id "ENSMUSG00000114470.2"; transcript_id "ENSMUST00000224997.2"; exon_number "6"; exon_id "4333";
chr13	HAVANA	exon	115224892	115225497	.	-	.	gene_id "ENSMUSG00000114470.2"; transcript_id "ENSMUST00000224997.2"; exon_number "7"; exon_id "ENSMUSE00001424292.2"; gene_type "protein_coding"; gene_name "Gm49395"; transcript_type "protein_coding"; transcript_name "Gm49395-202"; protein_id "ENSMUSP00000153073.2"; mgi_id "MGI:6121627"; tag "basic"; havana_gene "OTTMUSG00000068012.1"; havana_transcript "OTTMUST00000164415.1";
chr13	HAVANA	UTR	115224892	115225387	.	-	.	gene_id "ENSMUSG00000114470.2"; transcript_id "ENSMUST00000224997.2"; exon_number "8"; exon_id "4334";
chr13	HAVANA	gene	115224814	115227386	.	-	.	gene_id "ENSMUSG00000042275.10"; transcripts "2"; gene_type "protein_coding"; gene_name "Pelo"; mgi_id "MGI:2145154"; havana_gene "OTTMUSG00000068011.1";
chr13	HAVANA	transcript	115224891	115226722	.	-	.	gene_id "ENSMUSG00000042275.10"; transcript_id "ENSMUST00000109226.5"; exons "2"; gene_type "protein_coding"; gene_name "Pelo"; transcript_type "protein_coding"; transcript_name "Pelo-201"; protein_id "ENSMUSP00000104849.4"; transcript_support_level "1"; mgi_id "MGI:2145154"; tag "basic"; ccdsid "CCDS26788.1"; havana_gene "OTTMUSG00000068011.1"; havana_transcript "OTTMUST00000164413.1";
chr13	HAVANA	UTR	115226456	115226722	.	-	.	gene_id "ENSMUSG00000042275.10"; transcript_id "ENSMUST00000109226.5"; exon_number "1"; exon_id "4335";
chr13	HAVANA	start_codon	115226453	115226455	.	-	.	gene_id "ENSMUSG00000042275.10"; transcript_id "ENSMUST00000109226.5"; exon_number "2"; exon_id "4336";
chr13	HAVANA	exon	115225730	115226722	.	-	.	gene_id "ENSMUSG00000042275.10"; transcript_id "ENSMUST00000109226.5"; exon_number "3"; exon_id "ENSMUSE00000679508.5"; gene_type "protein_coding"; gene_name "Pelo"; transcript_type "protein_coding"; transcript_name "Pelo-201"; protein_id "ENSMUSP00000104849.4"; transcript_support_level "1"; mgi_id "MGI:2145154"; tag "basic"; ccdsid "CCDS26788.1"; havana_gene "OTTMUSG00000068011.1"; havana_transcript "OTTMUST00000164413.1";
chr13	HAVANA	CDS	115225730	115226455	.	-	.	gene_id "ENSMUSG00000042275.10"; transcript_id "ENSMUST00000109226.5"; exon_number "4"; exon_id "4337";
chr13	HAVANA	CDS	115225069	115225497	.	-	.	gene_id "ENSMUSG00000042275.10"; transcript_id "ENSMUST00000109226.5"; exon_number "5"; exon_id "4338";
chr13	HAVANA	stop_codon	115225066	115225068	.	-	.	gene_id "ENSMUSG00000042275.10"; transcript_id "ENSMUST00000109226.5"; exon_number "6"; exon_id "4339";
chr13	HAVANA	exon	115224891	115225497	.	-	.	gene_id "ENSMUSG00000042275.10"; transcript_id "ENSMUST00000109226.5"; exon_number "7"; exon_id "ENSMUSE00000679507.5"; gene_type "protein_coding"; gene_name "Pelo"; transcript_type "protein_coding"; transcript_name "Pelo-201"; protein_id "ENSMUSP00000104849.4"; transcript_support_level "1"; mgi_id "MGI:2145154"; tag "basic"; ccdsid "CCDS26788.1"; havana_gene "OTTMUSG00000068011.1"; havana_transcript "OTTMUST00000164413.1";
chr13	HAVANA	UTR	115224891	115225068	.	-	.	gene_id "ENSMUSG00000042275.10"; transcript_id "ENSMUST00000109226.5"; exon_number "8"; exon_id "4340";
chr13	IsoQuant	transcript	115224814	115227386	.	-	.	gene_id "ENSMUSG00000042275.10"; transcript_id "transcript8250.chr13.nnic"; exons "1";
chr13	IsoQuant	exon	115224814	115227386	.	-	.	gene_id "ENSMUSG00000042275.10"; transcript_id "transcript8250.chr13.nnic"; exon_number "1"; exon_id "4341";
chr13	IsoQuant	gene	115232422	115238486	.	-	.	gene_id "novel_gene_chr13_8255"; transcripts "1";
chr13	IsoQuant	transcript	115232422	115238486	.	-	.	gene_id "novel_gene_chr13_8255"; transcript_id "transcript8254.chr13.nnic"; exons "1";
chr13	IsoQuant	exon	115232422	115238486	.	-	.	gene_id "novel_gene_chr13_8255"; transcript_id "transcript8254.chr13.nnic"; exon_number "1"; exon_id "4342";
chr13	HAVANA	gene	116434817	116446225	.	-	.	gene_id "ENSMUSG00000042258.14"; transcripts "1"; gene_type "protein_coding"; gene_name "Isl1"; mgi_id "MGI:101791"; havana_gene "OTTMUSG00000039739.1";
chr13	HAVANA	transcript	116434817	116446225	.	-	.	gene_id "ENSMUSG00000042258.14"; transcript_id "ENSMUST00000036060.13"; exons "6"; gene_type "protein_coding"; gene_name "Isl1"; transcript_type "protein_coding"; transcript_name "Isl1-201"; protein_id "ENSMUSP00000044879.7"; transcript_support_level "1"; mgi_id "MGI:101791"; tag "basic"; ccdsid "CCDS26790.1"; havana_gene "OTTMUSG00000039739.1"; havana_transcript "OTTMUST00000103329.1";
chr13	HAVANA	UTR	116445959	116446225	.	-	.	gene_id "ENSMUSG00000042258.14"; transcript_id "ENSMUST00000036060.13"; exon_number "1"; exon_id "4343";
chr13	HAVANA	start_codon	116445956	116445958	.	-	.	gene_id "ENSMUSG00000042258.14"; transcript_id "ENSMUST00000036060.13"; exon_number "2"; exon_id "4344";
chr13	HAVANA	exon	116445931	116446225	.	-	.	gene_id "ENSMUSG00000042258.14"; transcript_id "ENSMUST00000036060.13"; exon_number "3"; exon_id "ENSMUSE00000305534.6"; gene_type "protein_coding"; gene_name "Isl1"; transcript_type "protein_coding"; transcript_name "Isl1-201"; protein_id "ENSMUSP00000044879.7"; transcript_support_level "1"; mgi_id "MGI:101791"; tag "basic"; ccdsid "CCDS26790.1"; havana_gene "OTTMUSG00000039739.1"; havana_transcript "OTTMUST00000103329.1";
chr13	HAVANA	CDS	116445931	116445958	.	-	.	gene_id "ENSMUSG00000042258.14"; transcript_id "ENSMUST00000036060.13"; exon_number "4"; exon_id "ENSMUSE00000951252.2"; gene_type "protein_coding"; gene_name "Isl1"; transcript_type "protein_coding"; transcript_name "Isl1-201"; protein_id "ENSMUSP00000044879.7"; transcript_support_level "1"; mgi_id "MGI:101791"; tag "basic"; ccdsid "CCDS26790.1"; havana_gene "OTTMUSG00000039739.1"; havana_transcript "OTTMUST00000103329.1";
chr13	HAVANA	exon	116444810	116444999	.	-	.	gene_id "ENSMUSG00000042258.14"; transcript_id "ENSMUST00000036060.13"; exon_number "5"; exon_id "ENSMUSE00000305526.4"; gene_type "protein_coding"; gene_name "Isl1"; transcript_type "protein_coding"; transcript_name "Isl1-201"; protein_id "ENSMUSP00000044879.7"; transcript_support_level "1"; mgi_id "MGI:101791"; tag "basic"; ccdsid "CCDS26790.1"; havana_gene "OTTMUSG00000039739.1"; havana_transcript "OTTMUST00000103329.1";
chr13	HAVANA	CDS	116444810	116444999	.	-	.	gene_id "ENSMUSG00000042258.14"; transcript_id "ENSMUST00000036060.13"; exon_number "6"; exon_id "ENSMUSE00000305526.4"; gene_type "protein_coding"; gene_name "Isl1"; transcript_type "protein_coding"; transcript_name "Isl1-201"; protein_id "ENSMUSP00000044879.7"; transcript_support_level "1"; mgi_id "MGI:101791"; tag "basic"; ccdsid "CCDS26790.1"; havana_gene "OTTMUSG00000039739.1"; havana_transcript "OTTMUST00000103329.1";
chr13	HAVANA	exon	116441754	116442013	.	-	.	gene_id "ENSMUSG00000042258.14"; transcript_id "ENSMUST00000036060.13"; exon_number "7"; exon_id "ENSMUSE00001335103.2"; gene_type "protein_coding"; gene_name "Isl1"; transcript_type "protein_coding"; transcript_name "Isl1-201"; protein_id "ENSMUSP00000044879.7"; transcript_support_level "1"; mgi_id "MGI:101791"; tag "basic"; ccdsid "CCDS26790.1"; havana_gene "OTTMUSG00000039739.1"; havana_transcript "OTTMUST00000103329.1";
chr13	HAVANA	CDS	116441754	116442013	.	-	.	gene_id "ENSMUSG00000042258.14"; transcript_id "ENSMUST00000036060.13"; exon_number "8"; exon_id "ENSMUSE00001335103.2"; gene_type "protein_coding"; gene_name "Isl1"; transcript_type "protein_coding"; transcript_name "Isl1-201"; protein_id "ENSMUSP00000044879.7"; transcript_support_level "1"; mgi_id "MGI:101791"; tag "basic"; ccdsid "CCDS26790.1"; havana_gene "OTTMUSG00000039739.1"; havana_transcript "OTTMUST00000103329.1";
chr13	HAVANA	exon	116439582	116439868	.	-	.	gene_id "ENSMUSG00000042258.14"; transcript_id "ENSMUST00000036060.13"; exon_number "9"; exon_id "ENSMUSE00001263176.2"; gene_type "protein_coding"; gene_name "Isl1"; transcript_type "protein_coding"; transcript_name "Isl1-201"; protein_id "ENSMUSP00000044879.7"; transcript_support_level "1"; mgi_id "MGI:101791"; tag "basic"; ccdsid "CCDS26790.1"; havana_gene "OTTMUSG00000039739.1"; havana_transcript "OTTMUST00000103329.1";
chr13	HAVANA	CDS	116439582	116439868	.	-	.	gene_id "ENSMUSG00000042258.14"; transcript_id "ENSMUST00000036060.13"; exon_number "10"; exon_id "ENSMUSE00001263176.2"; gene_type "protein_coding"; gene_name "Isl1"; transcript_type "protein_coding"; transcript_name "Isl1-201"; protein_id "ENSMUSP00000044879.7"; transcript_support_level "1"; mgi_id "MGI:101791"; tag "basic"; ccdsid "CCDS26790.1"; havana_gene "OTTMUSG00000039739.1"; havana_transcript "OTTMUST00000103329.1";
chr13	HAVANA	exon	116438147	116438314	.	-	.	gene_id "ENSMUSG00000042258.14"; transcript_id "ENSMUST00000036060.13"; exon_number "11"; exon_id "ENSMUSE00001208953.2"; gene_type "protein_coding"; gene_name "Isl1"; transcript_type "protein_coding"; transcript_name "Isl1-201"; protein_id "ENSMUSP00000044879.7"; transcript_support_level "1"; mgi_id "MGI:101791"; tag "basic"; ccdsid "CCDS26790.1"; havana_gene "OTTMUSG00000039739.1"; havana_transcript "OTTMUST00000103329.1";
chr13	HAVANA	CDS	116438147	116438314	.	-	.	gene_id "ENSMUSG00000042258.14"; transcript_id "ENSMUST00000036060.13"; exon_number "12"; exon_id "ENSMUSE00001208953.2"; gene_type "protein_coding"; gene_name "Isl1"; transcript_type "protein_coding"; transcript_name "Isl1-201"; protein_id "ENSMUSP00000044879.7"; transcript_support_level "1"; mgi_id "MGI:101791"; tag "basic"; ccdsid "CCDS26790.1"; havana_gene "OTTMUSG00000039739.1"; havana_transcript "OTTMUST00000103329.1";
chr13	HAVANA	CDS	116436019	116436132	.	-	.	gene_id "ENSMUSG00000042258.14"; transcript_id "ENSMUST00000036060.13"; exon_number "13"; exon_id "4345";
chr13	HAVANA	stop_codon	116436016	116436018	.	-	.	gene_id "ENSMUSG00000042258.14"; transcript_id "ENSMUST00000036060.13"; exon_number "14"; exon_id "4346";
chr13	HAVANA	exon	116434817	116436132	.	-	.	gene_id "ENSMUSG00000042258.14"; transcript_id "ENSMUST00000036060.13"; exon_number "15"; exon_id "ENSMUSE00000468266.5"; gene_type "protein_coding"; gene_name "Isl1"; transcript_type "protein_coding"; transcript_name "Isl1-201"; protein_id "ENSMUSP00000044879.7"; transcript_support_level "1"; mgi_id "MGI:101791"; tag "basic"; ccdsid "CCDS26790.1"; havana_gene "OTTMUSG00000039739.1"; havana_transcript "OTTMUST00000103329.1";
chr13	HAVANA	UTR	116434817	116436018	.	-	.	gene_id "ENSMUSG00000042258.14"; transcript_id "ENSMUST00000036060.13"; exon_number "16"; exon_id "4347";
chr13	IsoQuant	gene	116445114	116446230	.	-	.	gene_id "novel_gene_chr13_8279"; transcripts "1";
chr13	IsoQuant	transcript	116445114	116446230	.	-	.	gene_id "novel_gene_chr13_8279"; transcript_id "transcript8278.chr13.nnic"; exons "1";
chr13	IsoQuant	exon	116445114	116446230	.	-	.	gene_id "novel_gene_chr13_8279"; transcript_id "transcript8278.chr13.nnic"; exon_number "1"; exon_id "4348";
chr13	HAVANA	gene	116991356	117162530	.	-	.	gene_id "ENSMUSG00000021725.10"; transcripts "7"; gene_type "protein_coding"; gene_name "Parp8"; mgi_id "MGI:1098713"; havana_gene "OTTMUSG00000068060.1";
chr13	IsoQuant	transcript	116991449	117162495	.	-	.	gene_id "ENSMUSG00000021725.10"; transcript_id "transcript8280.chr13.nnic"; exons "28";
chr13	IsoQuant	exon	117162363	117162495	.	-	.	gene_id "ENSMUSG00000021725.10"; transcript_id "transcript8280.chr13.nnic"; exon_number "1"; exon_id "4349";
chr13	IsoQuant	exon	117161901	117162060	.	-	.	gene_id "ENSMUSG00000021725.10"; transcript_id "transcript8280.chr13.nnic"; exon_number "2"; exon_id "4350";
chr13	IsoQuant	exon	117161712	117161813	.	-	.	gene_id "ENSMUSG00000021725.10"; transcript_id "transcript8280.chr13.nnic"; exon_number "3"; exon_id "ENSMUSE00001421670.2";
chr13	IsoQuant	exon	117160711	117160765	.	-	.	gene_id "ENSMUSG00000021725.10"; transcript_id "transcript8280.chr13.nnic"; exon_number "4"; exon_id "ENSMUSE00000568463.2";
chr13	IsoQuant	exon	117075280	117075317	.	-	.	gene_id "ENSMUSG00000021725.10"; transcript_id "transcript8280.chr13.nnic"; exon_number "5"; exon_id "ENSMUSE00000568462.2";
chr13	IsoQuant	exon	117063838	117063927	.	-	.	gene_id "ENSMUSG00000021725.10"; transcript_id "transcript8280.chr13.nnic"; exon_number "6"; exon_id "ENSMUSE00001426004.2";
chr13	IsoQuant	exon	117063053	117063123	.	-	.	gene_id "ENSMUSG00000021725.10"; transcript_id "transcript8280.chr13.nnic"; exon_number "7"; exon_id "ENSMUSE00001426406.2";
chr13	IsoQuant	exon	117061502	117061579	.	-	.	gene_id "ENSMUSG00000021725.10"; transcript_id "transcript8280.chr13.nnic"; exon_number "8"; exon_id "ENSMUSE00001425532.2";
chr13	IsoQuant	exon	117059106	117059200	.	-	.	gene_id "ENSMUSG00000021725.10"; transcript_id "transcript8280.chr13.nnic"; exon_number "9"; exon_id "ENSMUSE00001428517.2";
chr13	IsoQuant	exon	117047920	117047980	.	-	.	gene_id "ENSMUSG00000021725.10"; transcript_id "transcript8280.chr13.nnic"; exon_number "10"; exon_id "ENSMUSE00001423846.2";
chr13	IsoQuant	exon	117047401	117047491	.	-	.	gene_id "ENSMUSG00000021725.10"; transcript_id "transcript8280.chr13.nnic"; exon_number "11"; exon_id "ENSMUSE00001426179.2";
chr13	IsoQuant	exon	117039326	117039392	.	-	.	gene_id "ENSMUSG00000021725.10"; transcript_id "transcript8280.chr13.nnic"; exon_number "12"; exon_id "ENSMUSE00000486990.3";
chr13	IsoQuant	exon	117032192	117032317	.	-	.	gene_id "ENSMUSG00000021725.10"; transcript_id "transcript8280.chr13.nnic"; exon_number "13"; exon_id "ENSMUSE00001427718.2";
chr13	IsoQuant	exon	117031172	117031730	.	-	.	gene_id "ENSMUSG00000021725.10"; transcript_id "transcript8280.chr13.nnic"; exon_number "14"; exon_id "ENSMUSE00001424211.2";
chr13	IsoQuant	exon	117029733	117029783	.	-	.	gene_id "ENSMUSG00000021725.10"; transcript_id "transcript8280.chr13.nnic"; exon_number "15"; exon_id "ENSMUSE00001428602.2";
chr13	IsoQuant	exon	117029536	117029631	.	-	.	gene_id "ENSMUSG00000021725.10"; transcript_id "transcript8280.chr13.nnic"; exon_number "16"; exon_id "ENSMUSE00001427748.2";
chr13	IsoQuant	exon	117015531	117015623	.	-	.	gene_id "ENSMUSG00000021725.10"; transcript_id "transcript8280.chr13.nnic"; exon_number "17"; exon_id "ENSMUSE00001428247.2";
chr13	IsoQuant	exon	117014027	117014152	.	-	.	gene_id "ENSMUSG00000021725.10"; transcript_id "transcript8280.chr13.nnic"; exon_number "18"; exon_id "ENSMUSE00001426206.2";
chr13	IsoQuant	exon	117013067	117013132	.	-	.	gene_id "ENSMUSG00000021725.10"; transcript_id "transcript8280.chr13.nnic"; exon_number "19"; exon_id "ENSMUSE00001428524.2";
chr13	IsoQuant	exon	117008179	117008246	.	-	.	gene_id "ENSMUSG00000021725.10"; transcript_id "transcript8280.chr13.nnic"; exon_number "20"; exon_id "ENSMUSE00001423483.2";
chr13	IsoQuant	exon	117005959	117006007	.	-	.	gene_id "ENSMUSG00000021725.10"; transcript_id "transcript8280.chr13.nnic"; exon_number "21"; exon_id "ENSMUSE00001424977.2";
chr13	IsoQuant	exon	117004976	117005088	.	-	.	gene_id "ENSMUSG00000021725.10"; transcript_id "transcript8280.chr13.nnic"; exon_number "22"; exon_id "ENSMUSE00001424913.2";
chr13	IsoQuant	exon	117004662	117004734	.	-	.	gene_id "ENSMUSG00000021725.10"; transcript_id "transcript8280.chr13.nnic"; exon_number "23"; exon_id "ENSMUSE00001427889.2";
chr13	IsoQuant	exon	117003572	117003641	.	-	.	gene_id "ENSMUSG00000021725.10"; transcript_id "transcript8280.chr13.nnic"; exon_number "24"; exon_id "ENSMUSE00001427005.2";
chr13	IsoQuant	exon	117000722	117000795	.	-	.	gene_id "ENSMUSG00000021725.10"; transcript_id "transcript8280.chr13.nnic"; exon_number "25"; exon_id "ENSMUSE00001424924.2";
chr13	IsoQuant	exon	116999611	116999680	.	-	.	gene_id "ENSMUSG00000021725.10"; transcript_id "transcript8280.chr13.nnic"; exon_number "26"; exon_id "ENSMUSE00001428586.2";
chr13	IsoQuant	exon	116998746	116998830	.	-	.	gene_id "ENSMUSG00000021725.10"; transcript_id "transcript8280.chr13.nnic"; exon_number "27"; exon_id "ENSMUSE00001422898.2";
chr13	IsoQuant	exon	116991449	116991828	.	-	.	gene_id "ENSMUSG00000021725.10"; transcript_id "transcript8280.chr13.nnic"; exon_number "28"; exon_id "ENSMUSE00001427631.2";
chr13	IsoQuant	transcript	116991449	117162477	.	-	.	gene_id "ENSMUSG00000021725.10"; transcript_id "transcript8283.chr13.nnic"; exons "27";
chr13	IsoQuant	exon	117161901	117162477	.	-	.	gene_id "ENSMUSG00000021725.10"; transcript_id "transcript8283.chr13.nnic"; exon_number "1"; exon_id "4351";
chr13	IsoQuant	exon	117161712	117161813	.	-	.	gene_id "ENSMUSG00000021725.10"; transcript_id "transcript8283.chr13.nnic"; exon_number "2"; exon_id "ENSMUSE00001421670.2";
chr13	IsoQuant	exon	117160711	117160765	.	-	.	gene_id "ENSMUSG00000021725.10"; transcript_id "transcript8283.chr13.nnic"; exon_number "3"; exon_id "ENSMUSE00000568463.2";
chr13	IsoQuant	exon	117075280	117075317	.	-	.	gene_id "ENSMUSG00000021725.10"; transcript_id "transcript8283.chr13.nnic"; exon_number "4"; exon_id "ENSMUSE00000568462.2";
chr13	IsoQuant	exon	117063838	117063927	.	-	.	gene_id "ENSMUSG00000021725.10"; transcript_id "transcript8283.chr13.nnic"; exon_number "5"; exon_id "ENSMUSE00001426004.2";
chr13	IsoQuant	exon	117063053	117063123	.	-	.	gene_id "ENSMUSG00000021725.10"; transcript_id "transcript8283.chr13.nnic"; exon_number "6"; exon_id "ENSMUSE00001426406.2";
chr13	IsoQuant	exon	117061502	117061579	.	-	.	gene_id "ENSMUSG00000021725.10"; transcript_id "transcript8283.chr13.nnic"; exon_number "7"; exon_id "ENSMUSE00001425532.2";
chr13	IsoQuant	exon	117059106	117059200	.	-	.	gene_id "ENSMUSG00000021725.10"; transcript_id "transcript8283.chr13.nnic"; exon_number "8"; exon_id "ENSMUSE00001428517.2";
chr13	IsoQuant	exon	117047920	117047980	.	-	.	gene_id "ENSMUSG00000021725.10"; transcript_id "transcript8283.chr13.nnic"; exon_number "9"; exon_id "ENSMUSE00001423846.2";
chr13	IsoQuant	exon	117047401	117047491	.	-	.	gene_id "ENSMUSG00000021725.10"; transcript_id "transcript8283.chr13.nnic"; exon_number "10"; exon_id "ENSMUSE00001426179.2";
chr13	IsoQuant	exon	117039326	117039392	.	-	.	gene_id "ENSMUSG00000021725.10"; transcript_id "transcript8283.chr13.nnic"; exon_number "11"; exon_id "ENSMUSE00000486990.3";
chr13	IsoQuant	exon	117032253	117032317	.	-	.	gene_id "ENSMUSG00000021725.10"; transcript_id "transcript8283.chr13.nnic"; exon_number "12"; exon_id "4352";
chr13	IsoQuant	exon	117031172	117031730	.	-	.	gene_id "ENSMUSG00000021725.10"; transcript_id "transcript8283.chr13.nnic"; exon_number "13"; exon_id "ENSMUSE00001424211.2";
chr13	IsoQuant	exon	117029733	117029783	.	-	.	gene_id "ENSMUSG00000021725.10"; transcript_id "transcript8283.chr13.nnic"; exon_number "14"; exon_id "ENSMUSE00001428602.2";
chr13	IsoQuant	exon	117029536	117029631	.	-	.	gene_id "ENSMUSG00000021725.10"; transcript_id "transcript8283.chr13.nnic"; exon_number "15"; exon_id "ENSMUSE00001427748.2";
chr13	IsoQuant	exon	117015531	117015623	.	-	.	gene_id "ENSMUSG00000021725.10"; transcript_id "transcript8283.chr13.nnic"; exon_number "16"; exon_id "ENSMUSE00001428247.2";
chr13	IsoQuant	exon	117014027	117014152	.	-	.	gene_id "ENSMUSG00000021725.10"; transcript_id "transcript8283.chr13.nnic"; exon_number "17"; exon_id "ENSMUSE00001426206.2";
chr13	IsoQuant	exon	117013067	117013132	.	-	.	gene_id "ENSMUSG00000021725.10"; transcript_id "transcript8283.chr13.nnic"; exon_number "18"; exon_id "ENSMUSE00001428524.2";
chr13	IsoQuant	exon	117008179	117008246	.	-	.	gene_id "ENSMUSG00000021725.10"; transcript_id "transcript8283.chr13.nnic"; exon_number "19"; exon_id "ENSMUSE00001423483.2";
chr13	IsoQuant	exon	117005959	117006007	.	-	.	gene_id "ENSMUSG00000021725.10"; transcript_id "transcript8283.chr13.nnic"; exon_number "20"; exon_id "ENSMUSE00001424977.2";
chr13	IsoQuant	exon	117004976	117005088	.	-	.	gene_id "ENSMUSG00000021725.10"; transcript_id "transcript8283.chr13.nnic"; exon_number "21"; exon_id "ENSMUSE00001424913.2";
chr13	IsoQuant	exon	117004662	117004734	.	-	.	gene_id "ENSMUSG00000021725.10"; transcript_id "transcript8283.chr13.nnic"; exon_number "22"; exon_id "ENSMUSE00001427889.2";
chr13	IsoQuant	exon	117003572	117003641	.	-	.	gene_id "ENSMUSG00000021725.10"; transcript_id "transcript8283.chr13.nnic"; exon_number "23"; exon_id "ENSMUSE00001427005.2";
chr13	IsoQuant	exon	117000722	117000795	.	-	.	gene_id "ENSMUSG00000021725.10"; transcript_id "transcript8283.chr13.nnic"; exon_number "24"; exon_id "ENSMUSE00001424924.2";
chr13	IsoQuant	exon	116999611	116999680	.	-	.	gene_id "ENSMUSG00000021725.10"; transcript_id "transcript8283.chr13.nnic"; exon_number "25"; exon_id "ENSMUSE00001428586.2";
chr13	IsoQuant	exon	116998746	116998830	.	-	.	gene_id "ENSMUSG00000021725.10"; transcript_id "transcript8283.chr13.nnic"; exon_number "26"; exon_id "ENSMUSE00001422898.2";
chr13	IsoQuant	exon	116991449	116991828	.	-	.	gene_id "ENSMUSG00000021725.10"; transcript_id "transcript8283.chr13.nnic"; exon_number "27"; exon_id "ENSMUSE00001427631.2";
chr13	IsoQuant	transcript	116991449	117161221	.	-	.	gene_id "ENSMUSG00000021725.10"; transcript_id "transcript8284.chr13.nnic"; exons "26";
chr13	IsoQuant	exon	117160838	117161221	.	-	.	gene_id "ENSMUSG00000021725.10"; transcript_id "transcript8284.chr13.nnic"; exon_number "1"; exon_id "4353";
chr13	IsoQuant	exon	117160711	117160765	.	-	.	gene_id "ENSMUSG00000021725.10"; transcript_id "transcript8284.chr13.nnic"; exon_number "2"; exon_id "ENSMUSE00000568463.2";
chr13	IsoQuant	exon	117075280	117075317	.	-	.	gene_id "ENSMUSG00000021725.10"; transcript_id "transcript8284.chr13.nnic"; exon_number "3"; exon_id "ENSMUSE00000568462.2";
chr13	IsoQuant	exon	117063838	117063927	.	-	.	gene_id "ENSMUSG00000021725.10"; transcript_id "transcript8284.chr13.nnic"; exon_number "4"; exon_id "ENSMUSE00001426004.2";
chr13	IsoQuant	exon	117063053	117063123	.	-	.	gene_id "ENSMUSG00000021725.10"; transcript_id "transcript8284.chr13.nnic"; exon_number "5"; exon_id "ENSMUSE00001426406.2";
chr13	IsoQuant	exon	117061502	117061579	.	-	.	gene_id "ENSMUSG00000021725.10"; transcript_id "transcript8284.chr13.nnic"; exon_number "6"; exon_id "ENSMUSE00001425532.2";
chr13	IsoQuant	exon	117059106	117059200	.	-	.	gene_id "ENSMUSG00000021725.10"; transcript_id "transcript8284.chr13.nnic"; exon_number "7"; exon_id "ENSMUSE00001428517.2";
chr13	IsoQuant	exon	117047920	117047980	.	-	.	gene_id "ENSMUSG00000021725.10"; transcript_id "transcript8284.chr13.nnic"; exon_number "8"; exon_id "ENSMUSE00001423846.2";
chr13	IsoQuant	exon	117047401	117047491	.	-	.	gene_id "ENSMUSG00000021725.10"; transcript_id "transcript8284.chr13.nnic"; exon_number "9"; exon_id "ENSMUSE00001426179.2";
chr13	IsoQuant	exon	117039326	117039392	.	-	.	gene_id "ENSMUSG00000021725.10"; transcript_id "transcript8284.chr13.nnic"; exon_number "10"; exon_id "ENSMUSE00000486990.3";
chr13	IsoQuant	exon	117032192	117032317	.	-	.	gene_id "ENSMUSG00000021725.10"; transcript_id "transcript8284.chr13.nnic"; exon_number "11"; exon_id "ENSMUSE00001427718.2";
chr13	IsoQuant	exon	117031172	117031730	.	-	.	gene_id "ENSMUSG00000021725.10"; transcript_id "transcript8284.chr13.nnic"; exon_number "12"; exon_id "ENSMUSE00001424211.2";
chr13	IsoQuant	exon	117029733	117029783	.	-	.	gene_id "ENSMUSG00000021725.10"; transcript_id "transcript8284.chr13.nnic"; exon_number "13"; exon_id "ENSMUSE00001428602.2";
chr13	IsoQuant	exon	117029536	117029631	.	-	.	gene_id "ENSMUSG00000021725.10"; transcript_id "transcript8284.chr13.nnic"; exon_number "14"; exon_id "ENSMUSE00001427748.2";
chr13	IsoQuant	exon	117015531	117015623	.	-	.	gene_id "ENSMUSG00000021725.10"; transcript_id "transcript8284.chr13.nnic"; exon_number "15"; exon_id "ENSMUSE00001428247.2";
chr13	IsoQuant	exon	117014027	117014152	.	-	.	gene_id "ENSMUSG00000021725.10"; transcript_id "transcript8284.chr13.nnic"; exon_number "16"; exon_id "ENSMUSE00001426206.2";
chr13	IsoQuant	exon	117013067	117013132	.	-	.	gene_id "ENSMUSG00000021725.10"; transcript_id "transcript8284.chr13.nnic"; exon_number "17"; exon_id "ENSMUSE00001428524.2";
chr13	IsoQuant	exon	117008179	117008246	.	-	.	gene_id "ENSMUSG00000021725.10"; transcript_id "transcript8284.chr13.nnic"; exon_number "18"; exon_id "ENSMUSE00001423483.2";
chr13	IsoQuant	exon	117005959	117006007	.	-	.	gene_id "ENSMUSG00000021725.10"; transcript_id "transcript8284.chr13.nnic"; exon_number "19"; exon_id "ENSMUSE00001424977.2";
chr13	IsoQuant	exon	117004976	117005088	.	-	.	gene_id "ENSMUSG00000021725.10"; transcript_id "transcript8284.chr13.nnic"; exon_number "20"; exon_id "ENSMUSE00001424913.2";
chr13	IsoQuant	exon	117004662	117004734	.	-	.	gene_id "ENSMUSG00000021725.10"; transcript_id "transcript8284.chr13.nnic"; exon_number "21"; exon_id "ENSMUSE00001427889.2";
chr13	IsoQuant	exon	117003572	117003641	.	-	.	gene_id "ENSMUSG00000021725.10"; transcript_id "transcript8284.chr13.nnic"; exon_number "22"; exon_id "ENSMUSE00001427005.2";
chr13	IsoQuant	exon	117000722	117000795	.	-	.	gene_id "ENSMUSG00000021725.10"; transcript_id "transcript8284.chr13.nnic"; exon_number "23"; exon_id "ENSMUSE00001424924.2";
chr13	IsoQuant	exon	116999611	116999680	.	-	.	gene_id "ENSMUSG00000021725.10"; transcript_id "transcript8284.chr13.nnic"; exon_number "24"; exon_id "ENSMUSE00001428586.2";
chr13	IsoQuant	exon	116998746	116998830	.	-	.	gene_id "ENSMUSG00000021725.10"; transcript_id "transcript8284.chr13.nnic"; exon_number "25"; exon_id "ENSMUSE00001422898.2";
chr13	IsoQuant	exon	116991449	116991828	.	-	.	gene_id "ENSMUSG00000021725.10"; transcript_id "transcript8284.chr13.nnic"; exon_number "26"; exon_id "ENSMUSE00001427631.2";
chr13	IsoQuant	transcript	116991449	117162067	.	-	.	gene_id "ENSMUSG00000021725.10"; transcript_id "transcript8287.chr13.nnic"; exons "26";
chr13	IsoQuant	exon	117161712	117162067	.	-	.	gene_id "ENSMUSG00000021725.10"; transcript_id "transcript8287.chr13.nnic"; exon_number "1"; exon_id "4354";
chr13	IsoQuant	exon	117160711	117160765	.	-	.	gene_id "ENSMUSG00000021725.10"; transcript_id "transcript8287.chr13.nnic"; exon_number "2"; exon_id "ENSMUSE00000568463.2";
chr13	IsoQuant	exon	117075280	117075317	.	-	.	gene_id "ENSMUSG00000021725.10"; transcript_id "transcript8287.chr13.nnic"; exon_number "3"; exon_id "ENSMUSE00000568462.2";
chr13	IsoQuant	exon	117063838	117063927	.	-	.	gene_id "ENSMUSG00000021725.10"; transcript_id "transcript8287.chr13.nnic"; exon_number "4"; exon_id "ENSMUSE00001426004.2";
chr13	IsoQuant	exon	117063053	117063123	.	-	.	gene_id "ENSMUSG00000021725.10"; transcript_id "transcript8287.chr13.nnic"; exon_number "5"; exon_id "ENSMUSE00001426406.2";
chr13	IsoQuant	exon	117061502	117061579	.	-	.	gene_id "ENSMUSG00000021725.10"; transcript_id "transcript8287.chr13.nnic"; exon_number "6"; exon_id "ENSMUSE00001425532.2";
chr13	IsoQuant	exon	117059106	117059200	.	-	.	gene_id "ENSMUSG00000021725.10"; transcript_id "transcript8287.chr13.nnic"; exon_number "7"; exon_id "ENSMUSE00001428517.2";
chr13	IsoQuant	exon	117047920	117047980	.	-	.	gene_id "ENSMUSG00000021725.10"; transcript_id "transcript8287.chr13.nnic"; exon_number "8"; exon_id "ENSMUSE00001423846.2";
chr13	IsoQuant	exon	117047401	117047491	.	-	.	gene_id "ENSMUSG00000021725.10"; transcript_id "transcript8287.chr13.nnic"; exon_number "9"; exon_id "ENSMUSE00001426179.2";
chr13	IsoQuant	exon	117039326	117039392	.	-	.	gene_id "ENSMUSG00000021725.10"; transcript_id "transcript8287.chr13.nnic"; exon_number "10"; exon_id "ENSMUSE00000486990.3";
chr13	IsoQuant	exon	117032253	117032317	.	-	.	gene_id "ENSMUSG00000021725.10"; transcript_id "transcript8287.chr13.nnic"; exon_number "11"; exon_id "chr13.4352";
chr13	IsoQuant	exon	117031172	117031730	.	-	.	gene_id "ENSMUSG00000021725.10"; transcript_id "transcript8287.chr13.nnic"; exon_number "12"; exon_id "ENSMUSE00001424211.2";
chr13	IsoQuant	exon	117029733	117029783	.	-	.	gene_id "ENSMUSG00000021725.10"; transcript_id "transcript8287.chr13.nnic"; exon_number "13"; exon_id "ENSMUSE00001428602.2";
chr13	IsoQuant	exon	117029536	117029631	.	-	.	gene_id "ENSMUSG00000021725.10"; transcript_id "transcript8287.chr13.nnic"; exon_number "14"; exon_id "ENSMUSE00001427748.2";
chr13	IsoQuant	exon	117015531	117015623	.	-	.	gene_id "ENSMUSG00000021725.10"; transcript_id "transcript8287.chr13.nnic"; exon_number "15"; exon_id "ENSMUSE00001428247.2";
chr13	IsoQuant	exon	117014027	117014152	.	-	.	gene_id "ENSMUSG00000021725.10"; transcript_id "transcript8287.chr13.nnic"; exon_number "16"; exon_id "ENSMUSE00001426206.2";
chr13	IsoQuant	exon	117013067	117013132	.	-	.	gene_id "ENSMUSG00000021725.10"; transcript_id "transcript8287.chr13.nnic"; exon_number "17"; exon_id "ENSMUSE00001428524.2";
chr13	IsoQuant	exon	117008179	117008246	.	-	.	gene_id "ENSMUSG00000021725.10"; transcript_id "transcript8287.chr13.nnic"; exon_number "18"; exon_id "ENSMUSE00001423483.2";
chr13	IsoQuant	exon	117005959	117006007	.	-	.	gene_id "ENSMUSG00000021725.10"; transcript_id "transcript8287.chr13.nnic"; exon_number "19"; exon_id "ENSMUSE00001424977.2";
chr13	IsoQuant	exon	117004976	117005088	.	-	.	gene_id "ENSMUSG00000021725.10"; transcript_id "transcript8287.chr13.nnic"; exon_number "20"; exon_id "ENSMUSE00001424913.2";
chr13	IsoQuant	exon	117004662	117004734	.	-	.	gene_id "ENSMUSG00000021725.10"; transcript_id "transcript8287.chr13.nnic"; exon_number "21"; exon_id "ENSMUSE00001427889.2";
chr13	IsoQuant	exon	117003572	117003641	.	-	.	gene_id "ENSMUSG00000021725.10"; transcript_id "transcript8287.chr13.nnic"; exon_number "22"; exon_id "ENSMUSE00001427005.2";
chr13	IsoQuant	exon	117000722	117000795	.	-	.	gene_id "ENSMUSG00000021725.10"; transcript_id "transcript8287.chr13.nnic"; exon_number "23"; exon_id "ENSMUSE00001424924.2";
chr13	IsoQuant	exon	116999611	116999680	.	-	.	gene_id "ENSMUSG00000021725.10"; transcript_id "transcript8287.chr13.nnic"; exon_number "24"; exon_id "ENSMUSE00001428586.2";
chr13	IsoQuant	exon	116998746	116998830	.	-	.	gene_id "ENSMUSG00000021725.10"; transcript_id "transcript8287.chr13.nnic"; exon_number "25"; exon_id "ENSMUSE00001422898.2";
chr13	IsoQuant	exon	116991449	116991828	.	-	.	gene_id "ENSMUSG00000021725.10"; transcript_id "transcript8287.chr13.nnic"; exon_number "26"; exon_id "ENSMUSE00001427631.2";
chr13	IsoQuant	transcript	117029890	117162257	.	-	.	gene_id "ENSMUSG00000021725.10"; transcript_id "transcript8293.chr13.nic"; exons "12";
chr13	IsoQuant	exon	117161712	117162257	.	-	.	gene_id "ENSMUSG00000021725.10"; transcript_id "transcript8293.chr13.nic"; exon_number "1"; exon_id "4355";
chr13	IsoQuant	exon	117160711	117160765	.	-	.	gene_id "ENSMUSG00000021725.10"; transcript_id "transcript8293.chr13.nic"; exon_number "2"; exon_id "ENSMUSE00000568463.2";
chr13	IsoQuant	exon	117075280	117075317	.	-	.	gene_id "ENSMUSG00000021725.10"; transcript_id "transcript8293.chr13.nic"; exon_number "3"; exon_id "ENSMUSE00000568462.2";
chr13	IsoQuant	exon	117063838	117063927	.	-	.	gene_id "ENSMUSG00000021725.10"; transcript_id "transcript8293.chr13.nic"; exon_number "4"; exon_id "ENSMUSE00001426004.2";
chr13	IsoQuant	exon	117063053	117063123	.	-	.	gene_id "ENSMUSG00000021725.10"; transcript_id "transcript8293.chr13.nic"; exon_number "5"; exon_id "ENSMUSE00001426406.2";
chr13	IsoQuant	exon	117061502	117061579	.	-	.	gene_id "ENSMUSG00000021725.10"; transcript_id "transcript8293.chr13.nic"; exon_number "6"; exon_id "ENSMUSE00001425532.2";
chr13	IsoQuant	exon	117059106	117059200	.	-	.	gene_id "ENSMUSG00000021725.10"; transcript_id "transcript8293.chr13.nic"; exon_number "7"; exon_id "ENSMUSE00001428517.2";
chr13	IsoQuant	exon	117047920	117047980	.	-	.	gene_id "ENSMUSG00000021725.10"; transcript_id "transcript8293.chr13.nic"; exon_number "8"; exon_id "ENSMUSE00001423846.2";
chr13	IsoQuant	exon	117047401	117047491	.	-	.	gene_id "ENSMUSG00000021725.10"; transcript_id "transcript8293.chr13.nic"; exon_number "9"; exon_id "ENSMUSE00001426179.2";
chr13	IsoQuant	exon	117039326	117039392	.	-	.	gene_id "ENSMUSG00000021725.10"; transcript_id "transcript8293.chr13.nic"; exon_number "10"; exon_id "ENSMUSE00000486990.3";
chr13	IsoQuant	exon	117032192	117032317	.	-	.	gene_id "ENSMUSG00000021725.10"; transcript_id "transcript8293.chr13.nic"; exon_number "11"; exon_id "ENSMUSE00001427718.2";
chr13	IsoQuant	exon	117029890	117031730	.	-	.	gene_id "ENSMUSG00000021725.10"; transcript_id "transcript8293.chr13.nic"; exon_number "12"; exon_id "4356";
chr13	IsoQuant	transcript	117157605	117162530	.	-	.	gene_id "ENSMUSG00000021725.10"; transcript_id "transcript8300.chr13.nic"; exons "2";
chr13	IsoQuant	exon	117161712	117162530	.	-	.	gene_id "ENSMUSG00000021725.10"; transcript_id "transcript8300.chr13.nic"; exon_number "1"; exon_id "4357";
chr13	IsoQuant	exon	117157605	117160765	.	-	.	gene_id "ENSMUSG00000021725.10"; transcript_id "transcript8300.chr13.nic"; exon_number "2"; exon_id "ENSMUSE00001424559.2";
chr13	HAVANA	transcript	116991449	117161931	.	-	.	gene_id "ENSMUSG00000021725.10"; transcript_id "ENSMUST00000223949.2"; exons "26"; gene_type "protein_coding"; gene_name "Parp8"; transcript_type "protein_coding"; transcript_name "Parp8-203"; protein_id "ENSMUSP00000152911.2"; mgi_id "MGI:1098713"; tag "basic"; havana_gene "OTTMUSG00000068060.1"; havana_transcript "OTTMUST00000164553.1";
chr13	HAVANA	UTR	117161803	117161931	.	-	.	gene_id "ENSMUSG00000021725.10"; transcript_id "ENSMUST00000223949.2"; exon_number "1"; exon_id "4358";
chr13	HAVANA	start_codon	117161800	117161802	.	-	.	gene_id "ENSMUSG00000021725.10"; transcript_id "ENSMUST00000223949.2"; exon_number "2"; exon_id "4359";
chr13	HAVANA	exon	117161712	117161931	.	-	.	gene_id "ENSMUSG00000021725.10"; transcript_id "ENSMUST00000223949.2"; exon_number "3"; exon_id "ENSMUSE00001427634.2"; gene_type "protein_coding"; gene_name "Parp8"; transcript_type "protein_coding"; transcript_name "Parp8-203"; protein_id "ENSMUSP00000152911.2"; mgi_id "MGI:1098713"; tag "basic"; havana_gene "OTTMUSG00000068060.1"; havana_transcript "OTTMUST00000164553.1";
chr13	HAVANA	CDS	117161712	117161802	.	-	.	gene_id "ENSMUSG00000021725.10"; transcript_id "ENSMUST00000223949.2"; exon_number "4"; exon_id "4360";
chr13	HAVANA	exon	117160711	117160765	.	-	.	gene_id "ENSMUSG00000021725.10"; transcript_id "ENSMUST00000223949.2"; exon_number "5"; exon_id "ENSMUSE00000568463.2"; gene_type "protein_coding"; gene_name "Parp8"; transcript_type "protein_coding"; transcript_name "Parp8-203"; protein_id "ENSMUSP00000152911.2"; mgi_id "MGI:1098713"; tag "basic"; havana_gene "OTTMUSG00000068060.1"; havana_transcript "OTTMUST00000164553.1";
chr13	HAVANA	CDS	117160711	117160765	.	-	.	gene_id "ENSMUSG00000021725.10"; transcript_id "ENSMUST00000223949.2"; exon_number "6"; exon_id "ENSMUSE00000568463.2"; gene_type "protein_coding"; gene_name "Parp8"; transcript_type "protein_coding"; transcript_name "Parp8-203"; protein_id "ENSMUSP00000152911.2"; mgi_id "MGI:1098713"; tag "basic"; havana_gene "OTTMUSG00000068060.1"; havana_transcript "OTTMUST00000164553.1";
chr13	HAVANA	exon	117075280	117075317	.	-	.	gene_id "ENSMUSG00000021725.10"; transcript_id "ENSMUST00000223949.2"; exon_number "7"; exon_id "ENSMUSE00000568462.2"; gene_type "protein_coding"; gene_name "Parp8"; transcript_type "protein_coding"; transcript_name "Parp8-203"; protein_id "ENSMUSP00000152911.2"; mgi_id "MGI:1098713"; tag "basic"; havana_gene "OTTMUSG00000068060.1"; havana_transcript "OTTMUST00000164553.1";
chr13	HAVANA	CDS	117075280	117075317	.	-	.	gene_id "ENSMUSG00000021725.10"; transcript_id "ENSMUST00000223949.2"; exon_number "8"; exon_id "ENSMUSE00000568462.2"; gene_type "protein_coding"; gene_name "Parp8"; transcript_type "protein_coding"; transcript_name "Parp8-203"; protein_id "ENSMUSP00000152911.2"; mgi_id "MGI:1098713"; tag "basic"; havana_gene "OTTMUSG00000068060.1"; havana_transcript "OTTMUST00000164553.1";
chr13	HAVANA	exon	117063838	117063927	.	-	.	gene_id "ENSMUSG00000021725.10"; transcript_id "ENSMUST00000223949.2"; exon_number "9"; exon_id "ENSMUSE00001426004.2"; gene_type "protein_coding"; gene_name "Parp8"; transcript_type "protein_coding"; transcript_name "Parp8-203"; protein_id "ENSMUSP00000152911.2"; mgi_id "MGI:1098713"; tag "basic"; havana_gene "OTTMUSG00000068060.1"; havana_transcript "OTTMUST00000164553.1";
chr13	HAVANA	CDS	117063838	117063927	.	-	.	gene_id "ENSMUSG00000021725.10"; transcript_id "ENSMUST00000223949.2"; exon_number "10"; exon_id "ENSMUSE00001426004.2"; gene_type "protein_coding"; gene_name "Parp8"; transcript_type "protein_coding"; transcript_name "Parp8-203"; protein_id "ENSMUSP00000152911.2"; mgi_id "MGI:1098713"; tag "basic"; havana_gene "OTTMUSG00000068060.1"; havana_transcript "OTTMUST00000164553.1";
chr13	HAVANA	exon	117063053	117063123	.	-	.	gene_id "ENSMUSG00000021725.10"; transcript_id "ENSMUST00000223949.2"; exon_number "11"; exon_id "ENSMUSE00001426406.2"; gene_type "protein_coding"; gene_name "Parp8"; transcript_type "protein_coding"; transcript_name "Parp8-203"; protein_id "ENSMUSP00000152911.2"; mgi_id "MGI:1098713"; tag "basic"; havana_gene "OTTMUSG00000068060.1"; havana_transcript "OTTMUST00000164553.1";
chr13	HAVANA	CDS	117063053	117063123	.	-	.	gene_id "ENSMUSG00000021725.10"; transcript_id "ENSMUST00000223949.2"; exon_number "12"; exon_id "ENSMUSE00001426406.2"; gene_type "protein_coding"; gene_name "Parp8"; transcript_type "protein_coding"; transcript_name "Parp8-203"; protein_id "ENSMUSP00000152911.2"; mgi_id "MGI:1098713"; tag "basic"; havana_gene "OTTMUSG00000068060.1"; havana_transcript "OTTMUST00000164553.1";
chr13	HAVANA	exon	117061502	117061579	.	-	.	gene_id "ENSMUSG00000021725.10"; transcript_id "ENSMUST00000223949.2"; exon_number "13"; exon_id "ENSMUSE00001425532.2"; gene_type "protein_coding"; gene_name "Parp8"; transcript_type "protein_coding"; transcript_name "Parp8-203"; protein_id "ENSMUSP00000152911.2"; mgi_id "MGI:1098713"; tag "basic"; havana_gene "OTTMUSG00000068060.1"; havana_transcript "OTTMUST00000164553.1";
chr13	HAVANA	CDS	117061502	117061579	.	-	.	gene_id "ENSMUSG00000021725.10"; transcript_id "ENSMUST00000223949.2"; exon_number "14"; exon_id "ENSMUSE00001425532.2"; gene_type "protein_coding"; gene_name "Parp8"; transcript_type "protein_coding"; transcript_name "Parp8-203"; protein_id "ENSMUSP00000152911.2"; mgi_id "MGI:1098713"; tag "basic"; havana_gene "OTTMUSG00000068060.1"; havana_transcript "OTTMUST00000164553.1";
chr13	HAVANA	exon	117059106	117059200	.	-	.	gene_id "ENSMUSG00000021725.10"; transcript_id "ENSMUST00000223949.2"; exon_number "15"; exon_id "ENSMUSE00001428517.2"; gene_type "protein_coding"; gene_name "Parp8"; transcript_type "protein_coding"; transcript_name "Parp8-203"; protein_id "ENSMUSP00000152911.2"; mgi_id "MGI:1098713"; tag "basic"; havana_gene "OTTMUSG00000068060.1"; havana_transcript "OTTMUST00000164553.1";
chr13	HAVANA	CDS	117059106	117059200	.	-	.	gene_id "ENSMUSG00000021725.10"; transcript_id "ENSMUST00000223949.2"; exon_number "16"; exon_id "ENSMUSE00001428517.2"; gene_type "protein_coding"; gene_name "Parp8"; transcript_type "protein_coding"; transcript_name "Parp8-203"; protein_id "ENSMUSP00000152911.2"; mgi_id "MGI:1098713"; tag "basic"; havana_gene "OTTMUSG00000068060.1"; havana_transcript "OTTMUST00000164553.1";
chr13	HAVANA	exon	117047920	117047980	.	-	.	gene_id "ENSMUSG00000021725.10"; transcript_id "ENSMUST00000223949.2"; exon_number "17"; exon_id "ENSMUSE00001423846.2"; gene_type "protein_coding"; gene_name "Parp8"; transcript_type "protein_coding"; transcript_name "Parp8-203"; protein_id "ENSMUSP00000152911.2"; mgi_id "MGI:1098713"; tag "basic"; havana_gene "OTTMUSG00000068060.1"; havana_transcript "OTTMUST00000164553.1";
chr13	HAVANA	CDS	117047920	117047980	.	-	.	gene_id "ENSMUSG00000021725.10"; transcript_id "ENSMUST00000223949.2"; exon_number "18"; exon_id "ENSMUSE00001423846.2"; gene_type "protein_coding"; gene_name "Parp8"; transcript_type "protein_coding"; transcript_name "Parp8-203"; protein_id "ENSMUSP00000152911.2"; mgi_id "MGI:1098713"; tag "basic"; havana_gene "OTTMUSG00000068060.1"; havana_transcript "OTTMUST00000164553.1";
chr13	HAVANA	exon	117047401	117047491	.	-	.	gene_id "ENSMUSG00000021725.10"; transcript_id "ENSMUST00000223949.2"; exon_number "19"; exon_id "ENSMUSE00001426179.2"; gene_type "protein_coding"; gene_name "Parp8"; transcript_type "protein_coding"; transcript_name "Parp8-203"; protein_id "ENSMUSP00000152911.2"; mgi_id "MGI:1098713"; tag "basic"; havana_gene "OTTMUSG00000068060.1"; havana_transcript "OTTMUST00000164553.1";
chr13	HAVANA	CDS	117047401	117047491	.	-	.	gene_id "ENSMUSG00000021725.10"; transcript_id "ENSMUST00000223949.2"; exon_number "20"; exon_id "ENSMUSE00001426179.2"; gene_type "protein_coding"; gene_name "Parp8"; transcript_type "protein_coding"; transcript_name "Parp8-203"; protein_id "ENSMUSP00000152911.2"; mgi_id "MGI:1098713"; tag "basic"; havana_gene "OTTMUSG00000068060.1"; havana_transcript "OTTMUST00000164553.1";
chr13	HAVANA	exon	117039326	117039392	.	-	.	gene_id "ENSMUSG00000021725.10"; transcript_id "ENSMUST00000223949.2"; exon_number "21"; exon_id "ENSMUSE00000486990.3"; gene_type "protein_coding"; gene_name "Parp8"; transcript_type "protein_coding"; transcript_name "Parp8-203"; protein_id "ENSMUSP00000152911.2"; mgi_id "MGI:1098713"; tag "basic"; havana_gene "OTTMUSG00000068060.1"; havana_transcript "OTTMUST00000164553.1";
chr13	HAVANA	CDS	117039326	117039392	.	-	.	gene_id "ENSMUSG00000021725.10"; transcript_id "ENSMUST00000223949.2"; exon_number "22"; exon_id "ENSMUSE00000486990.3"; gene_type "protein_coding"; gene_name "Parp8"; transcript_type "protein_coding"; transcript_name "Parp8-203"; protein_id "ENSMUSP00000152911.2"; mgi_id "MGI:1098713"; tag "basic"; havana_gene "OTTMUSG00000068060.1"; havana_transcript "OTTMUST00000164553.1";
chr13	HAVANA	exon	117032192	117032317	.	-	.	gene_id "ENSMUSG00000021725.10"; transcript_id "ENSMUST00000223949.2"; exon_number "23"; exon_id "ENSMUSE00001427718.2"; gene_type "protein_coding"; gene_name "Parp8"; transcript_type "protein_coding"; transcript_name "Parp8-203"; protein_id "ENSMUSP00000152911.2"; mgi_id "MGI:1098713"; tag "basic"; havana_gene "OTTMUSG00000068060.1"; havana_transcript "OTTMUST00000164553.1";
chr13	HAVANA	CDS	117032192	117032317	.	-	.	gene_id "ENSMUSG00000021725.10"; transcript_id "ENSMUST00000223949.2"; exon_number "24"; exon_id "ENSMUSE00001427718.2"; gene_type "protein_coding"; gene_name "Parp8"; transcript_type "protein_coding"; transcript_name "Parp8-203"; protein_id "ENSMUSP00000152911.2"; mgi_id "MGI:1098713"; tag "basic"; havana_gene "OTTMUSG00000068060.1"; havana_transcript "OTTMUST00000164553.1";
chr13	HAVANA	exon	117031172	117031730	.	-	.	gene_id "ENSMUSG00000021725.10"; transcript_id "ENSMUST00000223949.2"; exon_number "25"; exon_id "ENSMUSE00001424211.2"; gene_type "protein_coding"; gene_name "Parp8"; transcript_type "protein_coding"; transcript_name "Parp8-203"; protein_id "ENSMUSP00000152911.2"; mgi_id "MGI:1098713"; tag "basic"; havana_gene "OTTMUSG00000068060.1"; havana_transcript "OTTMUST00000164553.1";
chr13	HAVANA	CDS	117031172	117031730	.	-	.	gene_id "ENSMUSG00000021725.10"; transcript_id "ENSMUST00000223949.2"; exon_number "26"; exon_id "ENSMUSE00001424211.2"; gene_type "protein_coding"; gene_name "Parp8"; transcript_type "protein_coding"; transcript_name "Parp8-203"; protein_id "ENSMUSP00000152911.2"; mgi_id "MGI:1098713"; tag "basic"; havana_gene "OTTMUSG00000068060.1"; havana_transcript "OTTMUST00000164553.1";
chr13	HAVANA	exon	117029733	117029783	.	-	.	gene_id "ENSMUSG00000021725.10"; transcript_id "ENSMUST00000223949.2"; exon_number "27"; exon_id "ENSMUSE00001428602.2"; gene_type "protein_coding"; gene_name "Parp8"; transcript_type "protein_coding"; transcript_name "Parp8-203"; protein_id "ENSMUSP00000152911.2"; mgi_id "MGI:1098713"; tag "basic"; havana_gene "OTTMUSG00000068060.1"; havana_transcript "OTTMUST00000164553.1";
chr13	HAVANA	CDS	117029733	117029783	.	-	.	gene_id "ENSMUSG00000021725.10"; transcript_id "ENSMUST00000223949.2"; exon_number "28"; exon_id "ENSMUSE00001428602.2"; gene_type "protein_coding"; gene_name "Parp8"; transcript_type "protein_coding"; transcript_name "Parp8-203"; protein_id "ENSMUSP00000152911.2"; mgi_id "MGI:1098713"; tag "basic"; havana_gene "OTTMUSG00000068060.1"; havana_transcript "OTTMUST00000164553.1";
chr13	HAVANA	exon	117029536	117029631	.	-	.	gene_id "ENSMUSG00000021725.10"; transcript_id "ENSMUST00000223949.2"; exon_number "29"; exon_id "ENSMUSE00001427748.2"; gene_type "protein_coding"; gene_name "Parp8"; transcript_type "protein_coding"; transcript_name "Parp8-203"; protein_id "ENSMUSP00000152911.2"; mgi_id "MGI:1098713"; tag "basic"; havana_gene "OTTMUSG00000068060.1"; havana_transcript "OTTMUST00000164553.1";
chr13	HAVANA	CDS	117029536	117029631	.	-	.	gene_id "ENSMUSG00000021725.10"; transcript_id "ENSMUST00000223949.2"; exon_number "30"; exon_id "ENSMUSE00001427748.2"; gene_type "protein_coding"; gene_name "Parp8"; transcript_type "protein_coding"; transcript_name "Parp8-203"; protein_id "ENSMUSP00000152911.2"; mgi_id "MGI:1098713"; tag "basic"; havana_gene "OTTMUSG00000068060.1"; havana_transcript "OTTMUST00000164553.1";
chr13	HAVANA	exon	117015531	117015623	.	-	.	gene_id "ENSMUSG00000021725.10"; transcript_id "ENSMUST00000223949.2"; exon_number "31"; exon_id "ENSMUSE00001428247.2"; gene_type "protein_coding"; gene_name "Parp8"; transcript_type "protein_coding"; transcript_name "Parp8-203"; protein_id "ENSMUSP00000152911.2"; mgi_id "MGI:1098713"; tag "basic"; havana_gene "OTTMUSG00000068060.1"; havana_transcript "OTTMUST00000164553.1";
chr13	HAVANA	CDS	117015531	117015623	.	-	.	gene_id "ENSMUSG00000021725.10"; transcript_id "ENSMUST00000223949.2"; exon_number "32"; exon_id "ENSMUSE00001428247.2"; gene_type "protein_coding"; gene_name "Parp8"; transcript_type "protein_coding"; transcript_name "Parp8-203"; protein_id "ENSMUSP00000152911.2"; mgi_id "MGI:1098713"; tag "basic"; havana_gene "OTTMUSG00000068060.1"; havana_transcript "OTTMUST00000164553.1";
chr13	HAVANA	exon	117014027	117014152	.	-	.	gene_id "ENSMUSG00000021725.10"; transcript_id "ENSMUST00000223949.2"; exon_number "33"; exon_id "ENSMUSE00001426206.2"; gene_type "protein_coding"; gene_name "Parp8"; transcript_type "protein_coding"; transcript_name "Parp8-203"; protein_id "ENSMUSP00000152911.2"; mgi_id "MGI:1098713"; tag "basic"; havana_gene "OTTMUSG00000068060.1"; havana_transcript "OTTMUST00000164553.1";
chr13	HAVANA	CDS	117014027	117014152	.	-	.	gene_id "ENSMUSG00000021725.10"; transcript_id "ENSMUST00000223949.2"; exon_number "34"; exon_id "ENSMUSE00001426206.2"; gene_type "protein_coding"; gene_name "Parp8"; transcript_type "protein_coding"; transcript_name "Parp8-203"; protein_id "ENSMUSP00000152911.2"; mgi_id "MGI:1098713"; tag "basic"; havana_gene "OTTMUSG00000068060.1"; havana_transcript "OTTMUST00000164553.1";
chr13	HAVANA	exon	117013067	117013132	.	-	.	gene_id "ENSMUSG00000021725.10"; transcript_id "ENSMUST00000223949.2"; exon_number "35"; exon_id "ENSMUSE00001428524.2"; gene_type "protein_coding"; gene_name "Parp8"; transcript_type "protein_coding"; transcript_name "Parp8-203"; protein_id "ENSMUSP00000152911.2"; mgi_id "MGI:1098713"; tag "basic"; havana_gene "OTTMUSG00000068060.1"; havana_transcript "OTTMUST00000164553.1";
chr13	HAVANA	CDS	117013067	117013132	.	-	.	gene_id "ENSMUSG00000021725.10"; transcript_id "ENSMUST00000223949.2"; exon_number "36"; exon_id "ENSMUSE00001428524.2"; gene_type "protein_coding"; gene_name "Parp8"; transcript_type "protein_coding"; transcript_name "Parp8-203"; protein_id "ENSMUSP00000152911.2"; mgi_id "MGI:1098713"; tag "basic"; havana_gene "OTTMUSG00000068060.1"; havana_transcript "OTTMUST00000164553.1";
chr13	HAVANA	exon	117008179	117008246	.	-	.	gene_id "ENSMUSG00000021725.10"; transcript_id "ENSMUST00000223949.2"; exon_number "37"; exon_id "ENSMUSE00001423483.2"; gene_type "protein_coding"; gene_name "Parp8"; transcript_type "protein_coding"; transcript_name "Parp8-203"; protein_id "ENSMUSP00000152911.2"; mgi_id "MGI:1098713"; tag "basic"; havana_gene "OTTMUSG00000068060.1"; havana_transcript "OTTMUST00000164553.1";
chr13	HAVANA	CDS	117008179	117008246	.	-	.	gene_id "ENSMUSG00000021725.10"; transcript_id "ENSMUST00000223949.2"; exon_number "38"; exon_id "ENSMUSE00001423483.2"; gene_type "protein_coding"; gene_name "Parp8"; transcript_type "protein_coding"; transcript_name "Parp8-203"; protein_id "ENSMUSP00000152911.2"; mgi_id "MGI:1098713"; tag "basic"; havana_gene "OTTMUSG00000068060.1"; havana_transcript "OTTMUST00000164553.1";
chr13	HAVANA	exon	117005959	117006007	.	-	.	gene_id "ENSMUSG00000021725.10"; transcript_id "ENSMUST00000223949.2"; exon_number "39"; exon_id "ENSMUSE00001424977.2"; gene_type "protein_coding"; gene_name "Parp8"; transcript_type "protein_coding"; transcript_name "Parp8-203"; protein_id "ENSMUSP00000152911.2"; mgi_id "MGI:1098713"; tag "basic"; havana_gene "OTTMUSG00000068060.1"; havana_transcript "OTTMUST00000164553.1";
chr13	HAVANA	CDS	117005959	117006007	.	-	.	gene_id "ENSMUSG00000021725.10"; transcript_id "ENSMUST00000223949.2"; exon_number "40"; exon_id "ENSMUSE00001424977.2"; gene_type "protein_coding"; gene_name "Parp8"; transcript_type "protein_coding"; transcript_name "Parp8-203"; protein_id "ENSMUSP00000152911.2"; mgi_id "MGI:1098713"; tag "basic"; havana_gene "OTTMUSG00000068060.1"; havana_transcript "OTTMUST00000164553.1";
chr13	HAVANA	exon	117004976	117005088	.	-	.	gene_id "ENSMUSG00000021725.10"; transcript_id "ENSMUST00000223949.2"; exon_number "41"; exon_id "ENSMUSE00001424913.2"; gene_type "protein_coding"; gene_name "Parp8"; transcript_type "protein_coding"; transcript_name "Parp8-203"; protein_id "ENSMUSP00000152911.2"; mgi_id "MGI:1098713"; tag "basic"; havana_gene "OTTMUSG00000068060.1"; havana_transcript "OTTMUST00000164553.1";
chr13	HAVANA	CDS	117004976	117005088	.	-	.	gene_id "ENSMUSG00000021725.10"; transcript_id "ENSMUST00000223949.2"; exon_number "42"; exon_id "ENSMUSE00001424913.2"; gene_type "protein_coding"; gene_name "Parp8"; transcript_type "protein_coding"; transcript_name "Parp8-203"; protein_id "ENSMUSP00000152911.2"; mgi_id "MGI:1098713"; tag "basic"; havana_gene "OTTMUSG00000068060.1"; havana_transcript "OTTMUST00000164553.1";
chr13	HAVANA	exon	117004662	117004734	.	-	.	gene_id "ENSMUSG00000021725.10"; transcript_id "ENSMUST00000223949.2"; exon_number "43"; exon_id "ENSMUSE00001427889.2"; gene_type "protein_coding"; gene_name "Parp8"; transcript_type "protein_coding"; transcript_name "Parp8-203"; protein_id "ENSMUSP00000152911.2"; mgi_id "MGI:1098713"; tag "basic"; havana_gene "OTTMUSG00000068060.1"; havana_transcript "OTTMUST00000164553.1";
chr13	HAVANA	CDS	117004662	117004734	.	-	.	gene_id "ENSMUSG00000021725.10"; transcript_id "ENSMUST00000223949.2"; exon_number "44"; exon_id "ENSMUSE00001427889.2"; gene_type "protein_coding"; gene_name "Parp8"; transcript_type "protein_coding"; transcript_name "Parp8-203"; protein_id "ENSMUSP00000152911.2"; mgi_id "MGI:1098713"; tag "basic"; havana_gene "OTTMUSG00000068060.1"; havana_transcript "OTTMUST00000164553.1";
chr13	HAVANA	exon	117003572	117003641	.	-	.	gene_id "ENSMUSG00000021725.10"; transcript_id "ENSMUST00000223949.2"; exon_number "45"; exon_id "ENSMUSE00001427005.2"; gene_type "protein_coding"; gene_name "Parp8"; transcript_type "protein_coding"; transcript_name "Parp8-203"; protein_id "ENSMUSP00000152911.2"; mgi_id "MGI:1098713"; tag "basic"; havana_gene "OTTMUSG00000068060.1"; havana_transcript "OTTMUST00000164553.1";
chr13	HAVANA	CDS	117003572	117003641	.	-	.	gene_id "ENSMUSG00000021725.10"; transcript_id "ENSMUST00000223949.2"; exon_number "46"; exon_id "ENSMUSE00001427005.2"; gene_type "protein_coding"; gene_name "Parp8"; transcript_type "protein_coding"; transcript_name "Parp8-203"; protein_id "ENSMUSP00000152911.2"; mgi_id "MGI:1098713"; tag "basic"; havana_gene "OTTMUSG00000068060.1"; havana_transcript "OTTMUST00000164553.1";
chr13	HAVANA	exon	117000722	117000795	.	-	.	gene_id "ENSMUSG00000021725.10"; transcript_id "ENSMUST00000223949.2"; exon_number "47"; exon_id "ENSMUSE00001424924.2"; gene_type "protein_coding"; gene_name "Parp8"; transcript_type "protein_coding"; transcript_name "Parp8-203"; protein_id "ENSMUSP00000152911.2"; mgi_id "MGI:1098713"; tag "basic"; havana_gene "OTTMUSG00000068060.1"; havana_transcript "OTTMUST00000164553.1";
chr13	HAVANA	CDS	117000722	117000795	.	-	.	gene_id "ENSMUSG00000021725.10"; transcript_id "ENSMUST00000223949.2"; exon_number "48"; exon_id "ENSMUSE00001424924.2"; gene_type "protein_coding"; gene_name "Parp8"; transcript_type "protein_coding"; transcript_name "Parp8-203"; protein_id "ENSMUSP00000152911.2"; mgi_id "MGI:1098713"; tag "basic"; havana_gene "OTTMUSG00000068060.1"; havana_transcript "OTTMUST00000164553.1";
chr13	HAVANA	exon	116999611	116999680	.	-	.	gene_id "ENSMUSG00000021725.10"; transcript_id "ENSMUST00000223949.2"; exon_number "49"; exon_id "ENSMUSE00001428586.2"; gene_type "protein_coding"; gene_name "Parp8"; transcript_type "protein_coding"; transcript_name "Parp8-203"; protein_id "ENSMUSP00000152911.2"; mgi_id "MGI:1098713"; tag "basic"; havana_gene "OTTMUSG00000068060.1"; havana_transcript "OTTMUST00000164553.1";
chr13	HAVANA	CDS	116999611	116999680	.	-	.	gene_id "ENSMUSG00000021725.10"; transcript_id "ENSMUST00000223949.2"; exon_number "50"; exon_id "ENSMUSE00001428586.2"; gene_type "protein_coding"; gene_name "Parp8"; transcript_type "protein_coding"; transcript_name "Parp8-203"; protein_id "ENSMUSP00000152911.2"; mgi_id "MGI:1098713"; tag "basic"; havana_gene "OTTMUSG00000068060.1"; havana_transcript "OTTMUST00000164553.1";
chr13	HAVANA	exon	116998746	116998830	.	-	.	gene_id "ENSMUSG00000021725.10"; transcript_id "ENSMUST00000223949.2"; exon_number "51"; exon_id "ENSMUSE00001422898.2"; gene_type "protein_coding"; gene_name "Parp8"; transcript_type "protein_coding"; transcript_name "Parp8-203"; protein_id "ENSMUSP00000152911.2"; mgi_id "MGI:1098713"; tag "basic"; havana_gene "OTTMUSG00000068060.1"; havana_transcript "OTTMUST00000164553.1";
chr13	HAVANA	CDS	116998746	116998830	.	-	.	gene_id "ENSMUSG00000021725.10"; transcript_id "ENSMUST00000223949.2"; exon_number "52"; exon_id "ENSMUSE00001422898.2"; gene_type "protein_coding"; gene_name "Parp8"; transcript_type "protein_coding"; transcript_name "Parp8-203"; protein_id "ENSMUSP00000152911.2"; mgi_id "MGI:1098713"; tag "basic"; havana_gene "OTTMUSG00000068060.1"; havana_transcript "OTTMUST00000164553.1";
chr13	HAVANA	CDS	116991729	116991828	.	-	.	gene_id "ENSMUSG00000021725.10"; transcript_id "ENSMUST00000223949.2"; exon_number "53"; exon_id "4361";
chr13	HAVANA	stop_codon	116991726	116991728	.	-	.	gene_id "ENSMUSG00000021725.10"; transcript_id "ENSMUST00000223949.2"; exon_number "54"; exon_id "4362";
chr13	HAVANA	exon	116991449	116991828	.	-	.	gene_id "ENSMUSG00000021725.10"; transcript_id "ENSMUST00000223949.2"; exon_number "55"; exon_id "ENSMUSE00001427631.2"; gene_type "protein_coding"; gene_name "Parp8"; transcript_type "protein_coding"; transcript_name "Parp8-203"; protein_id "ENSMUSP00000152911.2"; mgi_id "MGI:1098713"; tag "basic"; havana_gene "OTTMUSG00000068060.1"; havana_transcript "OTTMUST00000164553.1";
chr13	HAVANA	UTR	116991449	116991728	.	-	.	gene_id "ENSMUSG00000021725.10"; transcript_id "ENSMUST00000223949.2"; exon_number "56"; exon_id "4363";
chr13	IsoQuant	gene	117126625	117128909	.	+	.	gene_id "novel_gene_chr13_8302"; transcripts "1";
chr13	IsoQuant	transcript	117126625	117128909	.	+	.	gene_id "novel_gene_chr13_8302"; transcript_id "transcript8301.chr13.nnic"; exons "1";
chr13	IsoQuant	exon	117126625	117128909	.	+	.	gene_id "novel_gene_chr13_8302"; transcript_id "transcript8301.chr13.nnic"; exon_number "1"; exon_id "4364";
chr13	IsoQuant	gene	117147404	117149530	.	-	.	gene_id "novel_gene_chr13_8304"; transcripts "1";
chr13	IsoQuant	transcript	117147404	117149530	.	-	.	gene_id "novel_gene_chr13_8304"; transcript_id "transcript8303.chr13.nnic"; exons "1";
chr13	IsoQuant	exon	117147404	117149530	.	-	.	gene_id "novel_gene_chr13_8304"; transcript_id "transcript8303.chr13.nnic"; exon_number "1"; exon_id "4365";
chr13	HAVANA	gene	117345072	117410951	.	+	.	gene_id "ENSMUSG00000021728.9"; transcripts "1"; gene_type "protein_coding"; gene_name "Emb"; mgi_id "MGI:95321"; havana_gene "OTTMUSG00000015373.1";
chr13	HAVANA	transcript	117356808	117410951	.	+	.	gene_id "ENSMUSG00000021728.9"; transcript_id "ENSMUST00000022242.9"; exons "9"; gene_type "protein_coding"; gene_name "Emb"; transcript_type "protein_coding"; transcript_name "Emb-201"; protein_id "ENSMUSP00000022242.8"; transcript_support_level "1"; mgi_id "MGI:95321"; tag "basic"; ccdsid "CCDS26791.1"; havana_gene "OTTMUSG00000015373.1"; havana_transcript "OTTMUST00000036443.1";
chr13	HAVANA	UTR	117356808	117357384	.	+	.	gene_id "ENSMUSG00000021728.9"; transcript_id "ENSMUST00000022242.9"; exon_number "1"; exon_id "4366";
chr13	HAVANA	exon	117356808	117357493	.	+	.	gene_id "ENSMUSG00000021728.9"; transcript_id "ENSMUST00000022242.9"; exon_number "2"; exon_id "ENSMUSE00001425047.2"; gene_type "protein_coding"; gene_name "Emb"; transcript_type "protein_coding"; transcript_name "Emb-201"; protein_id "ENSMUSP00000022242.8"; transcript_support_level "1"; mgi_id "MGI:95321"; tag "basic"; ccdsid "CCDS26791.1"; havana_gene "OTTMUSG00000015373.1"; havana_transcript "OTTMUST00000036443.1";
chr13	HAVANA	start_codon	117357385	117357387	.	+	.	gene_id "ENSMUSG00000021728.9"; transcript_id "ENSMUST00000022242.9"; exon_number "3"; exon_id "4367";
chr13	HAVANA	CDS	117357385	117357493	.	+	.	gene_id "ENSMUSG00000021728.9"; transcript_id "ENSMUST00000022242.9"; exon_number "4"; exon_id "4368";
chr13	HAVANA	CDS	117369263	117369352	.	+	.	gene_id "ENSMUSG00000021728.9"; transcript_id "ENSMUST00000022242.9"; exon_number "5"; exon_id "ENSMUSE00001428579.2"; gene_type "protein_coding"; gene_name "Emb"; transcript_type "protein_coding"; transcript_name "Emb-201"; protein_id "ENSMUSP00000022242.8"; transcript_support_level "1"; mgi_id "MGI:95321"; tag "basic"; ccdsid "CCDS26791.1"; havana_gene "OTTMUSG00000015373.1"; havana_transcript "OTTMUST00000036443.1";
chr13	HAVANA	exon	117369263	117369352	.	+	.	gene_id "ENSMUSG00000021728.9"; transcript_id "ENSMUST00000022242.9"; exon_number "6"; exon_id "ENSMUSE00001428579.2"; gene_type "protein_coding"; gene_name "Emb"; transcript_type "protein_coding"; transcript_name "Emb-201"; protein_id "ENSMUSP00000022242.8"; transcript_support_level "1"; mgi_id "MGI:95321"; tag "basic"; ccdsid "CCDS26791.1"; havana_gene "OTTMUSG00000015373.1"; havana_transcript "OTTMUST00000036443.1";
chr13	HAVANA	CDS	117385808	117386000	.	+	.	gene_id "ENSMUSG00000021728.9"; transcript_id "ENSMUST00000022242.9"; exon_number "7"; exon_id "ENSMUSE00000120330.2"; gene_type "protein_coding"; gene_name "Emb"; transcript_type "protein_coding"; transcript_name "Emb-201"; protein_id "ENSMUSP00000022242.8"; transcript_support_level "1"; mgi_id "MGI:95321"; tag "basic"; ccdsid "CCDS26791.1"; havana_gene "OTTMUSG00000015373.1"; havana_transcript "OTTMUST00000036443.1";
chr13	HAVANA	exon	117385808	117386000	.	+	.	gene_id "ENSMUSG00000021728.9"; transcript_id "ENSMUST00000022242.9"; exon_number "8"; exon_id "ENSMUSE00000120330.2"; gene_type "protein_coding"; gene_name "Emb"; transcript_type "protein_coding"; transcript_name "Emb-201"; protein_id "ENSMUSP00000022242.8"; transcript_support_level "1"; mgi_id "MGI:95321"; tag "basic"; ccdsid "CCDS26791.1"; havana_gene "OTTMUSG00000015373.1"; havana_transcript "OTTMUST00000036443.1";
chr13	HAVANA	CDS	117386237	117386322	.	+	.	gene_id "ENSMUSG00000021728.9"; transcript_id "ENSMUST00000022242.9"; exon_number "9"; exon_id "ENSMUSE00000120331.2"; gene_type "protein_coding"; gene_name "Emb"; transcript_type "protein_coding"; transcript_name "Emb-201"; protein_id "ENSMUSP00000022242.8"; transcript_support_level "1"; mgi_id "MGI:95321"; tag "basic"; ccdsid "CCDS26791.1"; havana_gene "OTTMUSG00000015373.1"; havana_transcript "OTTMUST00000036443.1";
chr13	HAVANA	exon	117386237	117386322	.	+	.	gene_id "ENSMUSG00000021728.9"; transcript_id "ENSMUST00000022242.9"; exon_number "10"; exon_id "ENSMUSE00000120331.2"; gene_type "protein_coding"; gene_name "Emb"; transcript_type "protein_coding"; transcript_name "Emb-201"; protein_id "ENSMUSP00000022242.8"; transcript_support_level "1"; mgi_id "MGI:95321"; tag "basic"; ccdsid "CCDS26791.1"; havana_gene "OTTMUSG00000015373.1"; havana_transcript "OTTMUST00000036443.1";
chr13	HAVANA	CDS	117400931	117401058	.	+	.	gene_id "ENSMUSG00000021728.9"; transcript_id "ENSMUST00000022242.9"; exon_number "11"; exon_id "ENSMUSE00000436647.2"; gene_type "protein_coding"; gene_name "Emb"; transcript_type "protein_coding"; transcript_name "Emb-201"; protein_id "ENSMUSP00000022242.8"; transcript_support_level "1"; mgi_id "MGI:95321"; tag "basic"; ccdsid "CCDS26791.1"; havana_gene "OTTMUSG00000015373.1"; havana_transcript "OTTMUST00000036443.1";
chr13	HAVANA	exon	117400931	117401058	.	+	.	gene_id "ENSMUSG00000021728.9"; transcript_id "ENSMUST00000022242.9"; exon_number "12"; exon_id "ENSMUSE00000436647.2"; gene_type "protein_coding"; gene_name "Emb"; transcript_type "protein_coding"; transcript_name "Emb-201"; protein_id "ENSMUSP00000022242.8"; transcript_support_level "1"; mgi_id "MGI:95321"; tag "basic"; ccdsid "CCDS26791.1"; havana_gene "OTTMUSG00000015373.1"; havana_transcript "OTTMUST00000036443.1";
chr13	HAVANA	CDS	117403856	117404135	.	+	.	gene_id "ENSMUSG00000021728.9"; transcript_id "ENSMUST00000022242.9"; exon_number "13"; exon_id "ENSMUSE00000436641.2"; gene_type "protein_coding"; gene_name "Emb"; transcript_type "protein_coding"; transcript_name "Emb-201"; protein_id "ENSMUSP00000022242.8"; transcript_support_level "1"; mgi_id "MGI:95321"; tag "basic"; ccdsid "CCDS26791.1"; havana_gene "OTTMUSG00000015373.1"; havana_transcript "OTTMUST00000036443.1";
chr13	HAVANA	exon	117403856	117404135	.	+	.	gene_id "ENSMUSG00000021728.9"; transcript_id "ENSMUST00000022242.9"; exon_number "14"; exon_id "ENSMUSE00000436641.2"; gene_type "protein_coding"; gene_name "Emb"; transcript_type "protein_coding"; transcript_name "Emb-201"; protein_id "ENSMUSP00000022242.8"; transcript_support_level "1"; mgi_id "MGI:95321"; tag "basic"; ccdsid "CCDS26791.1"; havana_gene "OTTMUSG00000015373.1"; havana_transcript "OTTMUST00000036443.1";
chr13	HAVANA	CDS	117405466	117405499	.	+	.	gene_id "ENSMUSG00000021728.9"; transcript_id "ENSMUST00000022242.9"; exon_number "15"; exon_id "ENSMUSE00000436638.2"; gene_type "protein_coding"; gene_name "Emb"; transcript_type "protein_coding"; transcript_name "Emb-201"; protein_id "ENSMUSP00000022242.8"; transcript_support_level "1"; mgi_id "MGI:95321"; tag "basic"; ccdsid "CCDS26791.1"; havana_gene "OTTMUSG00000015373.1"; havana_transcript "OTTMUST00000036443.1";
chr13	HAVANA	exon	117405466	117405499	.	+	.	gene_id "ENSMUSG00000021728.9"; transcript_id "ENSMUST00000022242.9"; exon_number "16"; exon_id "ENSMUSE00000436638.2"; gene_type "protein_coding"; gene_name "Emb"; transcript_type "protein_coding"; transcript_name "Emb-201"; protein_id "ENSMUSP00000022242.8"; transcript_support_level "1"; mgi_id "MGI:95321"; tag "basic"; ccdsid "CCDS26791.1"; havana_gene "OTTMUSG00000015373.1"; havana_transcript "OTTMUST00000036443.1";
chr13	HAVANA	CDS	117408581	117408635	.	+	.	gene_id "ENSMUSG00000021728.9"; transcript_id "ENSMUST00000022242.9"; exon_number "17"; exon_id "ENSMUSE00000436636.2"; gene_type "protein_coding"; gene_name "Emb"; transcript_type "protein_coding"; transcript_name "Emb-201"; protein_id "ENSMUSP00000022242.8"; transcript_support_level "1"; mgi_id "MGI:95321"; tag "basic"; ccdsid "CCDS26791.1"; havana_gene "OTTMUSG00000015373.1"; havana_transcript "OTTMUST00000036443.1";
chr13	HAVANA	exon	117408581	117408635	.	+	.	gene_id "ENSMUSG00000021728.9"; transcript_id "ENSMUST00000022242.9"; exon_number "18"; exon_id "ENSMUSE00000436636.2"; gene_type "protein_coding"; gene_name "Emb"; transcript_type "protein_coding"; transcript_name "Emb-201"; protein_id "ENSMUSP00000022242.8"; transcript_support_level "1"; mgi_id "MGI:95321"; tag "basic"; ccdsid "CCDS26791.1"; havana_gene "OTTMUSG00000015373.1"; havana_transcript "OTTMUST00000036443.1";
chr13	HAVANA	CDS	117409581	117409595	.	+	.	gene_id "ENSMUSG00000021728.9"; transcript_id "ENSMUST00000022242.9"; exon_number "19"; exon_id "4369";
chr13	HAVANA	exon	117409581	117410951	.	+	.	gene_id "ENSMUSG00000021728.9"; transcript_id "ENSMUST00000022242.9"; exon_number "20"; exon_id "ENSMUSE00000436665.7"; gene_type "protein_coding"; gene_name "Emb"; transcript_type "protein_coding"; transcript_name "Emb-201"; protein_id "ENSMUSP00000022242.8"; transcript_support_level "1"; mgi_id "MGI:95321"; tag "basic"; ccdsid "CCDS26791.1"; havana_gene "OTTMUSG00000015373.1"; havana_transcript "OTTMUST00000036443.1";
chr13	HAVANA	stop_codon	117409596	117409598	.	+	.	gene_id "ENSMUSG00000021728.9"; transcript_id "ENSMUST00000022242.9"; exon_number "21"; exon_id "4370";
chr13	HAVANA	UTR	117409596	117410951	.	+	.	gene_id "ENSMUSG00000021728.9"; transcript_id "ENSMUST00000022242.9"; exon_number "22"; exon_id "4371";
chr13	HAVANA	gene	118514917	118523788	.	-	.	gene_id "ENSMUSG00000021731.11"; transcripts "1"; gene_type "protein_coding"; gene_name "Mrps30"; mgi_id "MGI:1926237"; havana_gene "OTTMUSG00000032637.1";
chr13	HAVANA	transcript	118514917	118523788	.	-	.	gene_id "ENSMUSG00000021731.11"; transcript_id "ENSMUST00000022245.10"; exons "5"; gene_type "protein_coding"; gene_name "Mrps30"; transcript_type "protein_coding"; transcript_name "Mrps30-201"; protein_id "ENSMUSP00000022245.9"; transcript_support_level "1"; mgi_id "MGI:1926237"; tag "basic"; ccdsid "CCDS26794.1"; havana_gene "OTTMUSG00000032637.1"; havana_transcript "OTTMUST00000081187.1";
chr13	HAVANA	UTR	118523771	118523788	.	-	.	gene_id "ENSMUSG00000021731.11"; transcript_id "ENSMUST00000022245.10"; exon_number "1"; exon_id "4372";
chr13	HAVANA	start_codon	118523768	118523770	.	-	.	gene_id "ENSMUSG00000021731.11"; transcript_id "ENSMUST00000022245.10"; exon_number "2"; exon_id "4373";
chr13	HAVANA	exon	118523188	118523788	.	-	.	gene_id "ENSMUSG00000021731.11"; transcript_id "ENSMUST00000022245.10"; exon_number "3"; exon_id "ENSMUSE00000120347.6"; gene_type "protein_coding"; gene_name "Mrps30"; transcript_type "protein_coding"; transcript_name "Mrps30-201"; protein_id "ENSMUSP00000022245.9"; transcript_support_level "1"; mgi_id "MGI:1926237"; tag "basic"; ccdsid "CCDS26794.1"; havana_gene "OTTMUSG00000032637.1"; havana_transcript "OTTMUST00000081187.1";
chr13	HAVANA	CDS	118523188	118523770	.	-	.	gene_id "ENSMUSG00000021731.11"; transcript_id "ENSMUST00000022245.10"; exon_number "4"; exon_id "4374";
chr13	HAVANA	exon	118521770	118521915	.	-	.	gene_id "ENSMUSG00000021731.11"; transcript_id "ENSMUST00000022245.10"; exon_number "5"; exon_id "ENSMUSE00000474281.3"; gene_type "protein_coding"; gene_name "Mrps30"; transcript_type "protein_coding"; transcript_name "Mrps30-201"; protein_id "ENSMUSP00000022245.9"; transcript_support_level "1"; mgi_id "MGI:1926237"; tag "basic"; ccdsid "CCDS26794.1"; havana_gene "OTTMUSG00000032637.1"; havana_transcript "OTTMUST00000081187.1";
chr13	HAVANA	CDS	118521770	118521915	.	-	.	gene_id "ENSMUSG00000021731.11"; transcript_id "ENSMUST00000022245.10"; exon_number "6"; exon_id "ENSMUSE00000474281.3"; gene_type "protein_coding"; gene_name "Mrps30"; transcript_type "protein_coding"; transcript_name "Mrps30-201"; protein_id "ENSMUSP00000022245.9"; transcript_support_level "1"; mgi_id "MGI:1926237"; tag "basic"; ccdsid "CCDS26794.1"; havana_gene "OTTMUSG00000032637.1"; havana_transcript "OTTMUST00000081187.1";
chr13	HAVANA	exon	118521103	118521208	.	-	.	gene_id "ENSMUSG00000021731.11"; transcript_id "ENSMUST00000022245.10"; exon_number "7"; exon_id "ENSMUSE00000475441.3"; gene_type "protein_coding"; gene_name "Mrps30"; transcript_type "protein_coding"; transcript_name "Mrps30-201"; protein_id "ENSMUSP00000022245.9"; transcript_support_level "1"; mgi_id "MGI:1926237"; tag "basic"; ccdsid "CCDS26794.1"; havana_gene "OTTMUSG00000032637.1"; havana_transcript "OTTMUST00000081187.1";
chr13	HAVANA	CDS	118521103	118521208	.	-	.	gene_id "ENSMUSG00000021731.11"; transcript_id "ENSMUST00000022245.10"; exon_number "8"; exon_id "ENSMUSE00000475441.3"; gene_type "protein_coding"; gene_name "Mrps30"; transcript_type "protein_coding"; transcript_name "Mrps30-201"; protein_id "ENSMUSP00000022245.9"; transcript_support_level "1"; mgi_id "MGI:1926237"; tag "basic"; ccdsid "CCDS26794.1"; havana_gene "OTTMUSG00000032637.1"; havana_transcript "OTTMUST00000081187.1";
chr13	HAVANA	exon	118519412	118519588	.	-	.	gene_id "ENSMUSG00000021731.11"; transcript_id "ENSMUST00000022245.10"; exon_number "9"; exon_id "ENSMUSE00000468633.3"; gene_type "protein_coding"; gene_name "Mrps30"; transcript_type "protein_coding"; transcript_name "Mrps30-201"; protein_id "ENSMUSP00000022245.9"; transcript_support_level "1"; mgi_id "MGI:1926237"; tag "basic"; ccdsid "CCDS26794.1"; havana_gene "OTTMUSG00000032637.1"; havana_transcript "OTTMUST00000081187.1";
chr13	HAVANA	CDS	118519412	118519588	.	-	.	gene_id "ENSMUSG00000021731.11"; transcript_id "ENSMUST00000022245.10"; exon_number "10"; exon_id "ENSMUSE00000468633.3"; gene_type "protein_coding"; gene_name "Mrps30"; transcript_type "protein_coding"; transcript_name "Mrps30-201"; protein_id "ENSMUSP00000022245.9"; transcript_support_level "1"; mgi_id "MGI:1926237"; tag "basic"; ccdsid "CCDS26794.1"; havana_gene "OTTMUSG00000032637.1"; havana_transcript "OTTMUST00000081187.1";
chr13	HAVANA	CDS	118516892	118517205	.	-	.	gene_id "ENSMUSG00000021731.11"; transcript_id "ENSMUST00000022245.10"; exon_number "11"; exon_id "4375";
chr13	HAVANA	stop_codon	118516889	118516891	.	-	.	gene_id "ENSMUSG00000021731.11"; transcript_id "ENSMUST00000022245.10"; exon_number "12"; exon_id "4376";
chr13	HAVANA	exon	118514917	118517205	.	-	.	gene_id "ENSMUSG00000021731.11"; transcript_id "ENSMUST00000022245.10"; exon_number "13"; exon_id "ENSMUSE00000444194.10"; gene_type "protein_coding"; gene_name "Mrps30"; transcript_type "protein_coding"; transcript_name "Mrps30-201"; protein_id "ENSMUSP00000022245.9"; transcript_support_level "1"; mgi_id "MGI:1926237"; tag "basic"; ccdsid "CCDS26794.1"; havana_gene "OTTMUSG00000032637.1"; havana_transcript "OTTMUST00000081187.1";
chr13	HAVANA	UTR	118514917	118516891	.	-	.	gene_id "ENSMUSG00000021731.11"; transcript_id "ENSMUST00000022245.10"; exon_number "14"; exon_id "4377";
chr13	HAVANA	gene	118806327	118928651	.	+	.	gene_id "ENSMUSG00000021732.15"; transcripts "1"; gene_type "protein_coding"; gene_name "Fgf10"; mgi_id "MGI:1099809"; havana_gene "OTTMUSG00000032890.1";
chr13	HAVANA	transcript	118851235	118928651	.	+	.	gene_id "ENSMUSG00000021732.15"; transcript_id "ENSMUST00000022246.9"; exons "3"; gene_type "protein_coding"; gene_name "Fgf10"; transcript_type "protein_coding"; transcript_name "Fgf10-201"; protein_id "ENSMUSP00000022246.9"; transcript_support_level "1"; mgi_id "MGI:1099809"; tag "basic"; ccdsid "CCDS26795.1"; havana_gene "OTTMUSG00000032890.1"; havana_transcript "OTTMUST00000081954.1";
chr13	HAVANA	UTR	118851235	118851919	.	+	.	gene_id "ENSMUSG00000021732.15"; transcript_id "ENSMUST00000022246.9"; exon_number "1"; exon_id "4378";
chr13	HAVANA	exon	118851235	118852247	.	+	.	gene_id "ENSMUSG00000021732.15"; transcript_id "ENSMUST00000022246.9"; exon_number "2"; exon_id "ENSMUSE00000389351.6"; gene_type "protein_coding"; gene_name "Fgf10"; transcript_type "protein_coding"; transcript_name "Fgf10-201"; protein_id "ENSMUSP00000022246.9"; transcript_support_level "1"; mgi_id "MGI:1099809"; tag "basic"; ccdsid "CCDS26795.1"; havana_gene "OTTMUSG00000032890.1"; havana_transcript "OTTMUST00000081954.1";
chr13	HAVANA	start_codon	118851920	118851922	.	+	.	gene_id "ENSMUSG00000021732.15"; transcript_id "ENSMUST00000022246.9"; exon_number "3"; exon_id "4379";
chr13	HAVANA	CDS	118851920	118852247	.	+	.	gene_id "ENSMUSG00000021732.15"; transcript_id "ENSMUST00000022246.9"; exon_number "4"; exon_id "4380";
chr13	HAVANA	CDS	118918042	118918145	.	+	.	gene_id "ENSMUSG00000021732.15"; transcript_id "ENSMUST00000022246.9"; exon_number "5"; exon_id "ENSMUSE00001229843.2"; gene_type "protein_coding"; gene_name "Fgf10"; transcript_type "protein_coding"; transcript_name "Fgf10-201"; protein_id "ENSMUSP00000022246.9"; transcript_support_level "1"; mgi_id "MGI:1099809"; tag "basic"; ccdsid "CCDS26795.1"; havana_gene "OTTMUSG00000032890.1"; havana_transcript "OTTMUST00000081954.1";
chr13	HAVANA	exon	118918042	118918145	.	+	.	gene_id "ENSMUSG00000021732.15"; transcript_id "ENSMUST00000022246.9"; exon_number "6"; exon_id "ENSMUSE00001229843.2"; gene_type "protein_coding"; gene_name "Fgf10"; transcript_type "protein_coding"; transcript_name "Fgf10-201"; protein_id "ENSMUSP00000022246.9"; transcript_support_level "1"; mgi_id "MGI:1099809"; tag "basic"; ccdsid "CCDS26795.1"; havana_gene "OTTMUSG00000032890.1"; havana_transcript "OTTMUST00000081954.1";
chr13	HAVANA	CDS	118925655	118925849	.	+	.	gene_id "ENSMUSG00000021732.15"; transcript_id "ENSMUST00000022246.9"; exon_number "7"; exon_id "4381";
chr13	HAVANA	exon	118925655	118928651	.	+	.	gene_id "ENSMUSG00000021732.15"; transcript_id "ENSMUST00000022246.9"; exon_number "8"; exon_id "ENSMUSE00000354860.10"; gene_type "protein_coding"; gene_name "Fgf10"; transcript_type "protein_coding"; transcript_name "Fgf10-201"; protein_id "ENSMUSP00000022246.9"; transcript_support_level "1"; mgi_id "MGI:1099809"; tag "basic"; ccdsid "CCDS26795.1"; havana_gene "OTTMUSG00000032890.1"; havana_transcript "OTTMUST00000081954.1";
chr13	HAVANA	stop_codon	118925850	118925852	.	+	.	gene_id "ENSMUSG00000021732.15"; transcript_id "ENSMUST00000022246.9"; exon_number "9"; exon_id "4382";
chr13	HAVANA	UTR	118925850	118928651	.	+	.	gene_id "ENSMUSG00000021732.15"; transcript_id "ENSMUST00000022246.9"; exon_number "10"; exon_id "4383";
chr13	HAVANA	gene	119471984	119545533	.	-	.	gene_id "ENSMUSG00000025453.19"; transcripts "1"; gene_type "protein_coding"; gene_name "Nnt"; mgi_id "MGI:109279"; havana_gene "OTTMUSG00000021068.1";
chr13	HAVANA	transcript	119530008	119545533	.	-	.	gene_id "ENSMUSG00000025453.19"; transcript_id "ENSMUST00000144599.2"; exons "4"; gene_type "protein_coding"; gene_name "Nnt"; transcript_type "retained_intron"; transcript_name "Nnt-205"; transcript_support_level "1"; mgi_id "MGI:109279"; havana_gene "OTTMUSG00000021068.1"; havana_transcript "OTTMUST00000049836.1";
chr13	HAVANA	exon	119545439	119545533	.	-	.	gene_id "ENSMUSG00000025453.19"; transcript_id "ENSMUST00000144599.2"; exon_number "1"; exon_id "ENSMUSE00000609729.2"; gene_type "protein_coding"; gene_name "Nnt"; transcript_type "retained_intron"; transcript_name "Nnt-205"; transcript_support_level "1"; mgi_id "MGI:109279"; havana_gene "OTTMUSG00000021068.1"; havana_transcript "OTTMUST00000049836.1";
chr13	HAVANA	exon	119541088	119541290	.	-	.	gene_id "ENSMUSG00000025453.19"; transcript_id "ENSMUST00000144599.2"; exon_number "2"; exon_id "ENSMUSE00001420077.2"; gene_type "protein_coding"; gene_name "Nnt"; transcript_type "retained_intron"; transcript_name "Nnt-205"; transcript_support_level "1"; mgi_id "MGI:109279"; havana_gene "OTTMUSG00000021068.1"; havana_transcript "OTTMUST00000049836.1";
chr13	HAVANA	exon	119533283	119533512	.	-	.	gene_id "ENSMUSG00000025453.19"; transcript_id "ENSMUST00000144599.2"; exon_number "3"; exon_id "ENSMUSE00001418178.2"; gene_type "protein_coding"; gene_name "Nnt"; transcript_type "retained_intron"; transcript_name "Nnt-205"; transcript_support_level "1"; mgi_id "MGI:109279"; havana_gene "OTTMUSG00000021068.1"; havana_transcript "OTTMUST00000049836.1";
chr13	HAVANA	exon	119530008	119531364	.	-	.	gene_id "ENSMUSG00000025453.19"; transcript_id "ENSMUST00000144599.2"; exon_number "4"; exon_id "ENSMUSE00000845815.2"; gene_type "protein_coding"; gene_name "Nnt"; transcript_type "retained_intron"; transcript_name "Nnt-205"; transcript_support_level "1"; mgi_id "MGI:109279"; havana_gene "OTTMUSG00000021068.1"; havana_transcript "OTTMUST00000049836.1";
chr13	ENSEMBL	gene	119472064	119545815	.	-	.	gene_id "ENSMUSG00000116207.2"; transcripts "3"; gene_type "protein_coding"; gene_name "Nnt"; mgi_id "MGI:109279";
chr13	IsoQuant	transcript	119472064	119545815	.	-	.	gene_id "ENSMUSG00000116207.2"; transcript_id "transcript8350.chr13.nnic"; exons "17";
chr13	IsoQuant	exon	119545439	119545815	.	-	.	gene_id "ENSMUSG00000116207.2"; transcript_id "transcript8350.chr13.nnic"; exon_number "1"; exon_id "4384";
chr13	IsoQuant	exon	119541088	119541290	.	-	.	gene_id "ENSMUSG00000116207.2"; transcript_id "transcript8350.chr13.nnic"; exon_number "2"; exon_id "ENSMUSE00001420077.2";
chr13	IsoQuant	exon	119533283	119533512	.	-	.	gene_id "ENSMUSG00000116207.2"; transcript_id "transcript8350.chr13.nnic"; exon_number "3"; exon_id "ENSMUSE00001418178.2";
chr13	IsoQuant	exon	119531147	119531364	.	-	.	gene_id "ENSMUSG00000116207.2"; transcript_id "transcript8350.chr13.nnic"; exon_number "4"; exon_id "ENSMUSE00001416350.2";
chr13	IsoQuant	exon	119525730	119525817	.	-	.	gene_id "ENSMUSG00000116207.2"; transcript_id "transcript8350.chr13.nnic"; exon_number "5"; exon_id "ENSMUSE00001415756.2";
chr13	IsoQuant	exon	119523115	119523203	.	-	.	gene_id "ENSMUSG00000116207.2"; transcript_id "transcript8350.chr13.nnic"; exon_number "6"; exon_id "ENSMUSE00001420282.2";
chr13	IsoQuant	exon	119518212	119518399	.	-	.	gene_id "ENSMUSG00000116207.2"; transcript_id "transcript8350.chr13.nnic"; exon_number "7"; exon_id "ENSMUSE00001414865.2";
chr13	IsoQuant	exon	119511165	119511281	.	-	.	gene_id "ENSMUSG00000116207.2"; transcript_id "transcript8350.chr13.nnic"; exon_number "8"; exon_id "4385";
chr13	IsoQuant	exon	119508932	119509127	.	-	.	gene_id "ENSMUSG00000116207.2"; transcript_id "transcript8350.chr13.nnic"; exon_number "9"; exon_id "ENSMUSE00001414100.2";
chr13	IsoQuant	exon	119506448	119506681	.	-	.	gene_id "ENSMUSG00000116207.2"; transcript_id "transcript8350.chr13.nnic"; exon_number "10"; exon_id "ENSMUSE00001415653.2";
chr13	IsoQuant	exon	119505012	119505172	.	-	.	gene_id "ENSMUSG00000116207.2"; transcript_id "transcript8350.chr13.nnic"; exon_number "11"; exon_id "ENSMUSE00001420610.2";
chr13	IsoQuant	exon	119502863	119503042	.	-	.	gene_id "ENSMUSG00000116207.2"; transcript_id "transcript8350.chr13.nnic"; exon_number "12"; exon_id "ENSMUSE00001418642.2";
chr13	IsoQuant	exon	119494039	119494198	.	-	.	gene_id "ENSMUSG00000116207.2"; transcript_id "transcript8350.chr13.nnic"; exon_number "13"; exon_id "ENSMUSE00001420246.2";
chr13	IsoQuant	exon	119491195	119491276	.	-	.	gene_id "ENSMUSG00000116207.2"; transcript_id "transcript8350.chr13.nnic"; exon_number "14"; exon_id "ENSMUSE00001418050.2";
chr13	IsoQuant	exon	119476363	119476481	.	-	.	gene_id "ENSMUSG00000116207.2"; transcript_id "transcript8350.chr13.nnic"; exon_number "15"; exon_id "ENSMUSE00001414004.2";
chr13	IsoQuant	exon	119474912	119475027	.	-	.	gene_id "ENSMUSG00000116207.2"; transcript_id "transcript8350.chr13.nnic"; exon_number "16"; exon_id "ENSMUSE00001419374.2";
chr13	IsoQuant	exon	119472064	119472942	.	-	.	gene_id "ENSMUSG00000116207.2"; transcript_id "transcript8350.chr13.nnic"; exon_number "17"; exon_id "ENSMUSE00001416957.2";
chr13	IsoQuant	transcript	119472064	119545805	.	-	.	gene_id "ENSMUSG00000116207.2"; transcript_id "transcript8357.chr13.nnic"; exons "16";
chr13	IsoQuant	exon	119545439	119545805	.	-	.	gene_id "ENSMUSG00000116207.2"; transcript_id "transcript8357.chr13.nnic"; exon_number "1"; exon_id "4386";
chr13	IsoQuant	exon	119533283	119533512	.	-	.	gene_id "ENSMUSG00000116207.2"; transcript_id "transcript8357.chr13.nnic"; exon_number "2"; exon_id "ENSMUSE00001418178.2";
chr13	IsoQuant	exon	119531147	119531364	.	-	.	gene_id "ENSMUSG00000116207.2"; transcript_id "transcript8357.chr13.nnic"; exon_number "3"; exon_id "ENSMUSE00001416350.2";
chr13	IsoQuant	exon	119525730	119525817	.	-	.	gene_id "ENSMUSG00000116207.2"; transcript_id "transcript8357.chr13.nnic"; exon_number "4"; exon_id "ENSMUSE00001415756.2";
chr13	IsoQuant	exon	119523115	119523203	.	-	.	gene_id "ENSMUSG00000116207.2"; transcript_id "transcript8357.chr13.nnic"; exon_number "5"; exon_id "ENSMUSE00001420282.2";
chr13	IsoQuant	exon	119518212	119518399	.	-	.	gene_id "ENSMUSG00000116207.2"; transcript_id "transcript8357.chr13.nnic"; exon_number "6"; exon_id "ENSMUSE00001414865.2";
chr13	IsoQuant	exon	119511165	119511256	.	-	.	gene_id "ENSMUSG00000116207.2"; transcript_id "transcript8357.chr13.nnic"; exon_number "7"; exon_id "4387";
chr13	IsoQuant	exon	119508932	119509127	.	-	.	gene_id "ENSMUSG00000116207.2"; transcript_id "transcript8357.chr13.nnic"; exon_number "8"; exon_id "ENSMUSE00001414100.2";
chr13	IsoQuant	exon	119506448	119506681	.	-	.	gene_id "ENSMUSG00000116207.2"; transcript_id "transcript8357.chr13.nnic"; exon_number "9"; exon_id "ENSMUSE00001415653.2";
chr13	IsoQuant	exon	119505012	119505172	.	-	.	gene_id "ENSMUSG00000116207.2"; transcript_id "transcript8357.chr13.nnic"; exon_number "10"; exon_id "ENSMUSE00001420610.2";
chr13	IsoQuant	exon	119502863	119503042	.	-	.	gene_id "ENSMUSG00000116207.2"; transcript_id "transcript8357.chr13.nnic"; exon_number "11"; exon_id "ENSMUSE00001418642.2";
chr13	IsoQuant	exon	119494039	119494198	.	-	.	gene_id "ENSMUSG00000116207.2"; transcript_id "transcript8357.chr13.nnic"; exon_number "12"; exon_id "ENSMUSE00001420246.2";
chr13	IsoQuant	exon	119491195	119491276	.	-	.	gene_id "ENSMUSG00000116207.2"; transcript_id "transcript8357.chr13.nnic"; exon_number "13"; exon_id "ENSMUSE00001418050.2";
chr13	IsoQuant	exon	119476363	119476481	.	-	.	gene_id "ENSMUSG00000116207.2"; transcript_id "transcript8357.chr13.nnic"; exon_number "14"; exon_id "ENSMUSE00001414004.2";
chr13	IsoQuant	exon	119474912	119475027	.	-	.	gene_id "ENSMUSG00000116207.2"; transcript_id "transcript8357.chr13.nnic"; exon_number "15"; exon_id "ENSMUSE00001419374.2";
chr13	IsoQuant	exon	119472064	119472942	.	-	.	gene_id "ENSMUSG00000116207.2"; transcript_id "transcript8357.chr13.nnic"; exon_number "16"; exon_id "ENSMUSE00001416957.2";
chr13	ENSEMBL	transcript	119472064	119545488	.	-	.	gene_id "ENSMUSG00000116207.2"; transcript_id "ENSMUST00000223268.2"; exons "17"; gene_type "protein_coding"; gene_name "Nnt"; transcript_type "protein_coding"; transcript_name "Nnt-206"; protein_id "ENSMUSP00000152868.2"; transcript_support_level "1"; mgi_id "MGI:109279"; tag "basic"; ccdsid "CCDS84067.1";
chr13	ENSEMBL	exon	119545439	119545488	.	-	.	gene_id "ENSMUSG00000116207.2"; transcript_id "ENSMUST00000223268.2"; exon_number "1"; exon_id "ENSMUSE00001420577.2"; gene_type "protein_coding"; gene_name "Nnt"; transcript_type "protein_coding"; transcript_name "Nnt-206"; protein_id "ENSMUSP00000152868.2"; transcript_support_level "1"; mgi_id "MGI:109279"; tag "basic"; ccdsid "CCDS84067.1";
chr13	ENSEMBL	UTR	119545439	119545488	.	-	.	gene_id "ENSMUSG00000116207.2"; transcript_id "ENSMUST00000223268.2"; exon_number "2"; exon_id "ENSMUSE00001420577.2"; gene_type "protein_coding"; gene_name "Nnt"; transcript_type "protein_coding"; transcript_name "Nnt-206"; protein_id "ENSMUSP00000152868.2"; transcript_support_level "1"; mgi_id "MGI:109279"; tag "basic"; ccdsid "CCDS84067.1";
chr13	ENSEMBL	UTR	119541239	119541290	.	-	.	gene_id "ENSMUSG00000116207.2"; transcript_id "ENSMUST00000223268.2"; exon_number "3"; exon_id "4388";
chr13	ENSEMBL	start_codon	119541236	119541238	.	-	.	gene_id "ENSMUSG00000116207.2"; transcript_id "ENSMUST00000223268.2"; exon_number "4"; exon_id "4389";
chr13	ENSEMBL	exon	119541088	119541290	.	-	.	gene_id "ENSMUSG00000116207.2"; transcript_id "ENSMUST00000223268.2"; exon_number "5"; exon_id "ENSMUSE00001420077.2"; gene_type "protein_coding"; gene_name "Nnt"; transcript_type "protein_coding"; transcript_name "Nnt-206"; protein_id "ENSMUSP00000152868.2"; transcript_support_level "1"; mgi_id "MGI:109279"; tag "basic"; ccdsid "CCDS84067.1";
chr13	ENSEMBL	CDS	119541088	119541238	.	-	.	gene_id "ENSMUSG00000116207.2"; transcript_id "ENSMUST00000223268.2"; exon_number "6"; exon_id "4390";
chr13	ENSEMBL	exon	119533283	119533512	.	-	.	gene_id "ENSMUSG00000116207.2"; transcript_id "ENSMUST00000223268.2"; exon_number "7"; exon_id "ENSMUSE00001418178.2"; gene_type "protein_coding"; gene_name "Nnt"; transcript_type "protein_coding"; transcript_name "Nnt-206"; protein_id "ENSMUSP00000152868.2"; transcript_support_level "1"; mgi_id "MGI:109279"; tag "basic"; ccdsid "CCDS84067.1";
chr13	ENSEMBL	CDS	119533283	119533512	.	-	.	gene_id "ENSMUSG00000116207.2"; transcript_id "ENSMUST00000223268.2"; exon_number "8"; exon_id "ENSMUSE00001418178.2"; gene_type "protein_coding"; gene_name "Nnt"; transcript_type "protein_coding"; transcript_name "Nnt-206"; protein_id "ENSMUSP00000152868.2"; transcript_support_level "1"; mgi_id "MGI:109279"; tag "basic"; ccdsid "CCDS84067.1";
chr13	ENSEMBL	exon	119531147	119531364	.	-	.	gene_id "ENSMUSG00000116207.2"; transcript_id "ENSMUST00000223268.2"; exon_number "9"; exon_id "ENSMUSE00001416350.2"; gene_type "protein_coding"; gene_name "Nnt"; transcript_type "protein_coding"; transcript_name "Nnt-206"; protein_id "ENSMUSP00000152868.2"; transcript_support_level "1"; mgi_id "MGI:109279"; tag "basic"; ccdsid "CCDS84067.1";
chr13	ENSEMBL	CDS	119531147	119531364	.	-	.	gene_id "ENSMUSG00000116207.2"; transcript_id "ENSMUST00000223268.2"; exon_number "10"; exon_id "ENSMUSE00001416350.2"; gene_type "protein_coding"; gene_name "Nnt"; transcript_type "protein_coding"; transcript_name "Nnt-206"; protein_id "ENSMUSP00000152868.2"; transcript_support_level "1"; mgi_id "MGI:109279"; tag "basic"; ccdsid "CCDS84067.1";
chr13	ENSEMBL	exon	119525730	119525817	.	-	.	gene_id "ENSMUSG00000116207.2"; transcript_id "ENSMUST00000223268.2"; exon_number "11"; exon_id "ENSMUSE00001415756.2"; gene_type "protein_coding"; gene_name "Nnt"; transcript_type "protein_coding"; transcript_name "Nnt-206"; protein_id "ENSMUSP00000152868.2"; transcript_support_level "1"; mgi_id "MGI:109279"; tag "basic"; ccdsid "CCDS84067.1";
chr13	ENSEMBL	CDS	119525730	119525817	.	-	.	gene_id "ENSMUSG00000116207.2"; transcript_id "ENSMUST00000223268.2"; exon_number "12"; exon_id "ENSMUSE00001415756.2"; gene_type "protein_coding"; gene_name "Nnt"; transcript_type "protein_coding"; transcript_name "Nnt-206"; protein_id "ENSMUSP00000152868.2"; transcript_support_level "1"; mgi_id "MGI:109279"; tag "basic"; ccdsid "CCDS84067.1";
chr13	ENSEMBL	exon	119523115	119523203	.	-	.	gene_id "ENSMUSG00000116207.2"; transcript_id "ENSMUST00000223268.2"; exon_number "13"; exon_id "ENSMUSE00001420282.2"; gene_type "protein_coding"; gene_name "Nnt"; transcript_type "protein_coding"; transcript_name "Nnt-206"; protein_id "ENSMUSP00000152868.2"; transcript_support_level "1"; mgi_id "MGI:109279"; tag "basic"; ccdsid "CCDS84067.1";
chr13	ENSEMBL	CDS	119523115	119523203	.	-	.	gene_id "ENSMUSG00000116207.2"; transcript_id "ENSMUST00000223268.2"; exon_number "14"; exon_id "ENSMUSE00001420282.2"; gene_type "protein_coding"; gene_name "Nnt"; transcript_type "protein_coding"; transcript_name "Nnt-206"; protein_id "ENSMUSP00000152868.2"; transcript_support_level "1"; mgi_id "MGI:109279"; tag "basic"; ccdsid "CCDS84067.1";
chr13	ENSEMBL	exon	119518212	119518399	.	-	.	gene_id "ENSMUSG00000116207.2"; transcript_id "ENSMUST00000223268.2"; exon_number "15"; exon_id "ENSMUSE00001414865.2"; gene_type "protein_coding"; gene_name "Nnt"; transcript_type "protein_coding"; transcript_name "Nnt-206"; protein_id "ENSMUSP00000152868.2"; transcript_support_level "1"; mgi_id "MGI:109279"; tag "basic"; ccdsid "CCDS84067.1";
chr13	ENSEMBL	CDS	119518212	119518399	.	-	.	gene_id "ENSMUSG00000116207.2"; transcript_id "ENSMUST00000223268.2"; exon_number "16"; exon_id "ENSMUSE00001414865.2"; gene_type "protein_coding"; gene_name "Nnt"; transcript_type "protein_coding"; transcript_name "Nnt-206"; protein_id "ENSMUSP00000152868.2"; transcript_support_level "1"; mgi_id "MGI:109279"; tag "basic"; ccdsid "CCDS84067.1";
chr13	ENSEMBL	exon	119511165	119511310	.	-	.	gene_id "ENSMUSG00000116207.2"; transcript_id "ENSMUST00000223268.2"; exon_number "17"; exon_id "ENSMUSE00001420618.2"; gene_type "protein_coding"; gene_name "Nnt"; transcript_type "protein_coding"; transcript_name "Nnt-206"; protein_id "ENSMUSP00000152868.2"; transcript_support_level "1"; mgi_id "MGI:109279"; tag "basic"; ccdsid "CCDS84067.1";
chr13	ENSEMBL	CDS	119511165	119511310	.	-	.	gene_id "ENSMUSG00000116207.2"; transcript_id "ENSMUST00000223268.2"; exon_number "18"; exon_id "ENSMUSE00001420618.2"; gene_type "protein_coding"; gene_name "Nnt"; transcript_type "protein_coding"; transcript_name "Nnt-206"; protein_id "ENSMUSP00000152868.2"; transcript_support_level "1"; mgi_id "MGI:109279"; tag "basic"; ccdsid "CCDS84067.1";
chr13	ENSEMBL	exon	119508932	119509127	.	-	.	gene_id "ENSMUSG00000116207.2"; transcript_id "ENSMUST00000223268.2"; exon_number "19"; exon_id "ENSMUSE00001414100.2"; gene_type "protein_coding"; gene_name "Nnt"; transcript_type "protein_coding"; transcript_name "Nnt-206"; protein_id "ENSMUSP00000152868.2"; transcript_support_level "1"; mgi_id "MGI:109279"; tag "basic"; ccdsid "CCDS84067.1";
chr13	ENSEMBL	CDS	119508932	119509127	.	-	.	gene_id "ENSMUSG00000116207.2"; transcript_id "ENSMUST00000223268.2"; exon_number "20"; exon_id "ENSMUSE00001414100.2"; gene_type "protein_coding"; gene_name "Nnt"; transcript_type "protein_coding"; transcript_name "Nnt-206"; protein_id "ENSMUSP00000152868.2"; transcript_support_level "1"; mgi_id "MGI:109279"; tag "basic"; ccdsid "CCDS84067.1";
chr13	ENSEMBL	exon	119506448	119506681	.	-	.	gene_id "ENSMUSG00000116207.2"; transcript_id "ENSMUST00000223268.2"; exon_number "21"; exon_id "ENSMUSE00001415653.2"; gene_type "protein_coding"; gene_name "Nnt"; transcript_type "protein_coding"; transcript_name "Nnt-206"; protein_id "ENSMUSP00000152868.2"; transcript_support_level "1"; mgi_id "MGI:109279"; tag "basic"; ccdsid "CCDS84067.1";
chr13	ENSEMBL	CDS	119506448	119506681	.	-	.	gene_id "ENSMUSG00000116207.2"; transcript_id "ENSMUST00000223268.2"; exon_number "22"; exon_id "ENSMUSE00001415653.2"; gene_type "protein_coding"; gene_name "Nnt"; transcript_type "protein_coding"; transcript_name "Nnt-206"; protein_id "ENSMUSP00000152868.2"; transcript_support_level "1"; mgi_id "MGI:109279"; tag "basic"; ccdsid "CCDS84067.1";
chr13	ENSEMBL	exon	119505012	119505172	.	-	.	gene_id "ENSMUSG00000116207.2"; transcript_id "ENSMUST00000223268.2"; exon_number "23"; exon_id "ENSMUSE00001420610.2"; gene_type "protein_coding"; gene_name "Nnt"; transcript_type "protein_coding"; transcript_name "Nnt-206"; protein_id "ENSMUSP00000152868.2"; transcript_support_level "1"; mgi_id "MGI:109279"; tag "basic"; ccdsid "CCDS84067.1";
chr13	ENSEMBL	CDS	119505012	119505172	.	-	.	gene_id "ENSMUSG00000116207.2"; transcript_id "ENSMUST00000223268.2"; exon_number "24"; exon_id "ENSMUSE00001420610.2"; gene_type "protein_coding"; gene_name "Nnt"; transcript_type "protein_coding"; transcript_name "Nnt-206"; protein_id "ENSMUSP00000152868.2"; transcript_support_level "1"; mgi_id "MGI:109279"; tag "basic"; ccdsid "CCDS84067.1";
chr13	ENSEMBL	exon	119502863	119503042	.	-	.	gene_id "ENSMUSG00000116207.2"; transcript_id "ENSMUST00000223268.2"; exon_number "25"; exon_id "ENSMUSE00001418642.2"; gene_type "protein_coding"; gene_name "Nnt"; transcript_type "protein_coding"; transcript_name "Nnt-206"; protein_id "ENSMUSP00000152868.2"; transcript_support_level "1"; mgi_id "MGI:109279"; tag "basic"; ccdsid "CCDS84067.1";
chr13	ENSEMBL	CDS	119502863	119503042	.	-	.	gene_id "ENSMUSG00000116207.2"; transcript_id "ENSMUST00000223268.2"; exon_number "26"; exon_id "ENSMUSE00001418642.2"; gene_type "protein_coding"; gene_name "Nnt"; transcript_type "protein_coding"; transcript_name "Nnt-206"; protein_id "ENSMUSP00000152868.2"; transcript_support_level "1"; mgi_id "MGI:109279"; tag "basic"; ccdsid "CCDS84067.1";
chr13	ENSEMBL	exon	119494039	119494198	.	-	.	gene_id "ENSMUSG00000116207.2"; transcript_id "ENSMUST00000223268.2"; exon_number "27"; exon_id "ENSMUSE00001420246.2"; gene_type "protein_coding"; gene_name "Nnt"; transcript_type "protein_coding"; transcript_name "Nnt-206"; protein_id "ENSMUSP00000152868.2"; transcript_support_level "1"; mgi_id "MGI:109279"; tag "basic"; ccdsid "CCDS84067.1";
chr13	ENSEMBL	CDS	119494039	119494198	.	-	.	gene_id "ENSMUSG00000116207.2"; transcript_id "ENSMUST00000223268.2"; exon_number "28"; exon_id "ENSMUSE00001420246.2"; gene_type "protein_coding"; gene_name "Nnt"; transcript_type "protein_coding"; transcript_name "Nnt-206"; protein_id "ENSMUSP00000152868.2"; transcript_support_level "1"; mgi_id "MGI:109279"; tag "basic"; ccdsid "CCDS84067.1";
chr13	ENSEMBL	exon	119491195	119491276	.	-	.	gene_id "ENSMUSG00000116207.2"; transcript_id "ENSMUST00000223268.2"; exon_number "29"; exon_id "ENSMUSE00001418050.2"; gene_type "protein_coding"; gene_name "Nnt"; transcript_type "protein_coding"; transcript_name "Nnt-206"; protein_id "ENSMUSP00000152868.2"; transcript_support_level "1"; mgi_id "MGI:109279"; tag "basic"; ccdsid "CCDS84067.1";
chr13	ENSEMBL	CDS	119491195	119491276	.	-	.	gene_id "ENSMUSG00000116207.2"; transcript_id "ENSMUST00000223268.2"; exon_number "30"; exon_id "ENSMUSE00001418050.2"; gene_type "protein_coding"; gene_name "Nnt"; transcript_type "protein_coding"; transcript_name "Nnt-206"; protein_id "ENSMUSP00000152868.2"; transcript_support_level "1"; mgi_id "MGI:109279"; tag "basic"; ccdsid "CCDS84067.1";
chr13	ENSEMBL	exon	119476363	119476481	.	-	.	gene_id "ENSMUSG00000116207.2"; transcript_id "ENSMUST00000223268.2"; exon_number "31"; exon_id "ENSMUSE00001414004.2"; gene_type "protein_coding"; gene_name "Nnt"; transcript_type "protein_coding"; transcript_name "Nnt-206"; protein_id "ENSMUSP00000152868.2"; transcript_support_level "1"; mgi_id "MGI:109279"; tag "basic"; ccdsid "CCDS84067.1";
chr13	ENSEMBL	CDS	119476363	119476481	.	-	.	gene_id "ENSMUSG00000116207.2"; transcript_id "ENSMUST00000223268.2"; exon_number "32"; exon_id "ENSMUSE00001414004.2"; gene_type "protein_coding"; gene_name "Nnt"; transcript_type "protein_coding"; transcript_name "Nnt-206"; protein_id "ENSMUSP00000152868.2"; transcript_support_level "1"; mgi_id "MGI:109279"; tag "basic"; ccdsid "CCDS84067.1";
chr13	ENSEMBL	exon	119474912	119475027	.	-	.	gene_id "ENSMUSG00000116207.2"; transcript_id "ENSMUST00000223268.2"; exon_number "33"; exon_id "ENSMUSE00001419374.2"; gene_type "protein_coding"; gene_name "Nnt"; transcript_type "protein_coding"; transcript_name "Nnt-206"; protein_id "ENSMUSP00000152868.2"; transcript_support_level "1"; mgi_id "MGI:109279"; tag "basic"; ccdsid "CCDS84067.1";
chr13	ENSEMBL	CDS	119474912	119475027	.	-	.	gene_id "ENSMUSG00000116207.2"; transcript_id "ENSMUST00000223268.2"; exon_number "34"; exon_id "ENSMUSE00001419374.2"; gene_type "protein_coding"; gene_name "Nnt"; transcript_type "protein_coding"; transcript_name "Nnt-206"; protein_id "ENSMUSP00000152868.2"; transcript_support_level "1"; mgi_id "MGI:109279"; tag "basic"; ccdsid "CCDS84067.1";
chr13	ENSEMBL	CDS	119472796	119472942	.	-	.	gene_id "ENSMUSG00000116207.2"; transcript_id "ENSMUST00000223268.2"; exon_number "35"; exon_id "4391";
chr13	ENSEMBL	stop_codon	119472793	119472795	.	-	.	gene_id "ENSMUSG00000116207.2"; transcript_id "ENSMUST00000223268.2"; exon_number "36"; exon_id "4392";
chr13	ENSEMBL	exon	119472064	119472942	.	-	.	gene_id "ENSMUSG00000116207.2"; transcript_id "ENSMUST00000223268.2"; exon_number "37"; exon_id "ENSMUSE00001416957.2"; gene_type "protein_coding"; gene_name "Nnt"; transcript_type "protein_coding"; transcript_name "Nnt-206"; protein_id "ENSMUSP00000152868.2"; transcript_support_level "1"; mgi_id "MGI:109279"; tag "basic"; ccdsid "CCDS84067.1";
chr13	ENSEMBL	UTR	119472064	119472795	.	-	.	gene_id "ENSMUSG00000116207.2"; transcript_id "ENSMUST00000223268.2"; exon_number "38"; exon_id "4393";
chr13	HAVANA	gene	119519819	119552179	.	+	.	gene_id "ENSMUSG00000128737.1"; transcripts "1"; gene_type "lncRNA"; gene_name "ENSMUSG00000128737";
chr13	IsoQuant	transcript	119532150	119536303	.	+	.	gene_id "ENSMUSG00000128737.1"; transcript_id "transcript8402.chr13.nnic"; exons "2";
chr13	IsoQuant	exon	119532150	119535214	.	+	.	gene_id "ENSMUSG00000128737.1"; transcript_id "transcript8402.chr13.nnic"; exon_number "1"; exon_id "4394";
chr13	IsoQuant	exon	119535654	119536303	.	+	.	gene_id "ENSMUSG00000128737.1"; transcript_id "transcript8402.chr13.nnic"; exon_number "2"; exon_id "4395";
chr13	HAVANA	gene	119565101	119594754	.	+	.	gene_id "ENSMUSG00000025451.16"; transcripts "4"; gene_type "protein_coding"; gene_name "Paip1"; mgi_id "MGI:2384993"; havana_gene "OTTMUSG00000023167.1";
chr13	HAVANA	transcript	119565458	119594754	.	+	.	gene_id "ENSMUSG00000025451.16"; transcript_id "ENSMUST00000026520.14"; exons "11"; gene_type "protein_coding"; gene_name "Paip1"; transcript_type "protein_coding"; transcript_name "Paip1-201"; protein_id "ENSMUSP00000026520.8"; transcript_support_level "1"; mgi_id "MGI:2384993"; tag "basic"; ccdsid "CCDS26796.1"; havana_gene "OTTMUSG00000023167.1"; havana_transcript "OTTMUST00000056018.1";
chr13	HAVANA	UTR	119565458	119565668	.	+	.	gene_id "ENSMUSG00000025451.16"; transcript_id "ENSMUST00000026520.14"; exon_number "1"; exon_id "4396";
chr13	HAVANA	exon	119565458	119565696	.	+	.	gene_id "ENSMUSG00000025451.16"; transcript_id "ENSMUST00000026520.14"; exon_number "2"; exon_id "ENSMUSE00000639546.4"; gene_type "protein_coding"; gene_name "Paip1"; transcript_type "protein_coding"; transcript_name "Paip1-201"; protein_id "ENSMUSP00000026520.8"; transcript_support_level "1"; mgi_id "MGI:2384993"; tag "basic"; ccdsid "CCDS26796.1"; havana_gene "OTTMUSG00000023167.1"; havana_transcript "OTTMUST00000056018.1";
chr13	HAVANA	start_codon	119565669	119565671	.	+	.	gene_id "ENSMUSG00000025451.16"; transcript_id "ENSMUST00000026520.14"; exon_number "3"; exon_id "4397";
chr13	HAVANA	CDS	119565669	119565696	.	+	.	gene_id "ENSMUSG00000025451.16"; transcript_id "ENSMUST00000026520.14"; exon_number "4"; exon_id "ENSMUSE00000941163.2"; gene_type "protein_coding"; gene_name "Paip1"; transcript_type "protein_coding"; transcript_name "Paip1-201"; protein_id "ENSMUSP00000026520.8"; transcript_support_level "1"; mgi_id "MGI:2384993"; tag "basic"; ccdsid "CCDS26796.1"; havana_gene "OTTMUSG00000023167.1"; havana_transcript "OTTMUST00000056018.1";
chr13	HAVANA	CDS	119566696	119566865	.	+	.	gene_id "ENSMUSG00000025451.16"; transcript_id "ENSMUST00000026520.14"; exon_number "5"; exon_id "ENSMUSE00001218642.2"; gene_type "protein_coding"; gene_name "Paip1"; transcript_type "protein_coding"; transcript_name "Paip1-201"; protein_id "ENSMUSP00000026520.8"; transcript_support_level "1"; mgi_id "MGI:2384993"; tag "basic"; ccdsid "CCDS26796.1"; havana_gene "OTTMUSG00000023167.1"; havana_transcript "OTTMUST00000056018.1";
chr13	HAVANA	exon	119566696	119566865	.	+	.	gene_id "ENSMUSG00000025451.16"; transcript_id "ENSMUST00000026520.14"; exon_number "6"; exon_id "ENSMUSE00001218642.2"; gene_type "protein_coding"; gene_name "Paip1"; transcript_type "protein_coding"; transcript_name "Paip1-201"; protein_id "ENSMUSP00000026520.8"; transcript_support_level "1"; mgi_id "MGI:2384993"; tag "basic"; ccdsid "CCDS26796.1"; havana_gene "OTTMUSG00000023167.1"; havana_transcript "OTTMUST00000056018.1";
chr13	HAVANA	CDS	119574505	119574690	.	+	.	gene_id "ENSMUSG00000025451.16"; transcript_id "ENSMUST00000026520.14"; exon_number "7"; exon_id "ENSMUSE00000150909.4"; gene_type "protein_coding"; gene_name "Paip1"; transcript_type "protein_coding"; transcript_name "Paip1-201"; protein_id "ENSMUSP00000026520.8"; transcript_support_level "1"; mgi_id "MGI:2384993"; tag "basic"; ccdsid "CCDS26796.1"; havana_gene "OTTMUSG00000023167.1"; havana_transcript "OTTMUST00000056018.1";
chr13	HAVANA	exon	119574505	119574690	.	+	.	gene_id "ENSMUSG00000025451.16"; transcript_id "ENSMUST00000026520.14"; exon_number "8"; exon_id "ENSMUSE00000150909.4"; gene_type "protein_coding"; gene_name "Paip1"; transcript_type "protein_coding"; transcript_name "Paip1-201"; protein_id "ENSMUSP00000026520.8"; transcript_support_level "1"; mgi_id "MGI:2384993"; tag "basic"; ccdsid "CCDS26796.1"; havana_gene "OTTMUSG00000023167.1"; havana_transcript "OTTMUST00000056018.1";
chr13	HAVANA	CDS	119577295	119577407	.	+	.	gene_id "ENSMUSG00000025451.16"; transcript_id "ENSMUST00000026520.14"; exon_number "9"; exon_id "ENSMUSE00000150903.4"; gene_type "protein_coding"; gene_name "Paip1"; transcript_type "protein_coding"; transcript_name "Paip1-201"; protein_id "ENSMUSP00000026520.8"; transcript_support_level "1"; mgi_id "MGI:2384993"; tag "basic"; ccdsid "CCDS26796.1"; havana_gene "OTTMUSG00000023167.1"; havana_transcript "OTTMUST00000056018.1";
chr13	HAVANA	exon	119577295	119577407	.	+	.	gene_id "ENSMUSG00000025451.16"; transcript_id "ENSMUST00000026520.14"; exon_number "10"; exon_id "ENSMUSE00000150903.4"; gene_type "protein_coding"; gene_name "Paip1"; transcript_type "protein_coding"; transcript_name "Paip1-201"; protein_id "ENSMUSP00000026520.8"; transcript_support_level "1"; mgi_id "MGI:2384993"; tag "basic"; ccdsid "CCDS26796.1"; havana_gene "OTTMUSG00000023167.1"; havana_transcript "OTTMUST00000056018.1";
chr13	HAVANA	CDS	119582273	119582384	.	+	.	gene_id "ENSMUSG00000025451.16"; transcript_id "ENSMUST00000026520.14"; exon_number "11"; exon_id "ENSMUSE00000150902.4"; gene_type "protein_coding"; gene_name "Paip1"; transcript_type "protein_coding"; transcript_name "Paip1-201"; protein_id "ENSMUSP00000026520.8"; transcript_support_level "1"; mgi_id "MGI:2384993"; tag "basic"; ccdsid "CCDS26796.1"; havana_gene "OTTMUSG00000023167.1"; havana_transcript "OTTMUST00000056018.1";
chr13	HAVANA	exon	119582273	119582384	.	+	.	gene_id "ENSMUSG00000025451.16"; transcript_id "ENSMUST00000026520.14"; exon_number "12"; exon_id "ENSMUSE00000150902.4"; gene_type "protein_coding"; gene_name "Paip1"; transcript_type "protein_coding"; transcript_name "Paip1-201"; protein_id "ENSMUSP00000026520.8"; transcript_support_level "1"; mgi_id "MGI:2384993"; tag "basic"; ccdsid "CCDS26796.1"; havana_gene "OTTMUSG00000023167.1"; havana_transcript "OTTMUST00000056018.1";
chr13	HAVANA	CDS	119584251	119584376	.	+	.	gene_id "ENSMUSG00000025451.16"; transcript_id "ENSMUST00000026520.14"; exon_number "13"; exon_id "ENSMUSE00001227359.2"; gene_type "protein_coding"; gene_name "Paip1"; transcript_type "protein_coding"; transcript_name "Paip1-201"; protein_id "ENSMUSP00000026520.8"; transcript_support_level "1"; mgi_id "MGI:2384993"; tag "basic"; ccdsid "CCDS26796.1"; havana_gene "OTTMUSG00000023167.1"; havana_transcript "OTTMUST00000056018.1";
chr13	HAVANA	exon	119584251	119584376	.	+	.	gene_id "ENSMUSG00000025451.16"; transcript_id "ENSMUST00000026520.14"; exon_number "14"; exon_id "ENSMUSE00001227359.2"; gene_type "protein_coding"; gene_name "Paip1"; transcript_type "protein_coding"; transcript_name "Paip1-201"; protein_id "ENSMUSP00000026520.8"; transcript_support_level "1"; mgi_id "MGI:2384993"; tag "basic"; ccdsid "CCDS26796.1"; havana_gene "OTTMUSG00000023167.1"; havana_transcript "OTTMUST00000056018.1";
chr13	HAVANA	CDS	119586440	119586546	.	+	.	gene_id "ENSMUSG00000025451.16"; transcript_id "ENSMUST00000026520.14"; exon_number "15"; exon_id "ENSMUSE00001305073.2"; gene_type "protein_coding"; gene_name "Paip1"; transcript_type "protein_coding"; transcript_name "Paip1-201"; protein_id "ENSMUSP00000026520.8"; transcript_support_level "1"; mgi_id "MGI:2384993"; tag "basic"; ccdsid "CCDS26796.1"; havana_gene "OTTMUSG00000023167.1"; havana_transcript "OTTMUST00000056018.1";
chr13	HAVANA	exon	119586440	119586546	.	+	.	gene_id "ENSMUSG00000025451.16"; transcript_id "ENSMUST00000026520.14"; exon_number "16"; exon_id "ENSMUSE00001305073.2"; gene_type "protein_coding"; gene_name "Paip1"; transcript_type "protein_coding"; transcript_name "Paip1-201"; protein_id "ENSMUSP00000026520.8"; transcript_support_level "1"; mgi_id "MGI:2384993"; tag "basic"; ccdsid "CCDS26796.1"; havana_gene "OTTMUSG00000023167.1"; havana_transcript "OTTMUST00000056018.1";
chr13	HAVANA	CDS	119587232	119587349	.	+	.	gene_id "ENSMUSG00000025451.16"; transcript_id "ENSMUST00000026520.14"; exon_number "17"; exon_id "ENSMUSE00001310424.2"; gene_type "protein_coding"; gene_name "Paip1"; transcript_type "protein_coding"; transcript_name "Paip1-201"; protein_id "ENSMUSP00000026520.8"; transcript_support_level "1"; mgi_id "MGI:2384993"; tag "basic"; ccdsid "CCDS26796.1"; havana_gene "OTTMUSG00000023167.1"; havana_transcript "OTTMUST00000056018.1";
chr13	HAVANA	exon	119587232	119587349	.	+	.	gene_id "ENSMUSG00000025451.16"; transcript_id "ENSMUST00000026520.14"; exon_number "18"; exon_id "ENSMUSE00001310424.2"; gene_type "protein_coding"; gene_name "Paip1"; transcript_type "protein_coding"; transcript_name "Paip1-201"; protein_id "ENSMUSP00000026520.8"; transcript_support_level "1"; mgi_id "MGI:2384993"; tag "basic"; ccdsid "CCDS26796.1"; havana_gene "OTTMUSG00000023167.1"; havana_transcript "OTTMUST00000056018.1";
chr13	HAVANA	CDS	119588328	119588382	.	+	.	gene_id "ENSMUSG00000025451.16"; transcript_id "ENSMUST00000026520.14"; exon_number "19"; exon_id "ENSMUSE00001230788.2"; gene_type "protein_coding"; gene_name "Paip1"; transcript_type "protein_coding"; transcript_name "Paip1-201"; protein_id "ENSMUSP00000026520.8"; transcript_support_level "1"; mgi_id "MGI:2384993"; tag "basic"; ccdsid "CCDS26796.1"; havana_gene "OTTMUSG00000023167.1"; havana_transcript "OTTMUST00000056018.1";
chr13	HAVANA	exon	119588328	119588382	.	+	.	gene_id "ENSMUSG00000025451.16"; transcript_id "ENSMUST00000026520.14"; exon_number "20"; exon_id "ENSMUSE00001230788.2"; gene_type "protein_coding"; gene_name "Paip1"; transcript_type "protein_coding"; transcript_name "Paip1-201"; protein_id "ENSMUSP00000026520.8"; transcript_support_level "1"; mgi_id "MGI:2384993"; tag "basic"; ccdsid "CCDS26796.1"; havana_gene "OTTMUSG00000023167.1"; havana_transcript "OTTMUST00000056018.1";
chr13	HAVANA	CDS	119592232	119592325	.	+	.	gene_id "ENSMUSG00000025451.16"; transcript_id "ENSMUST00000026520.14"; exon_number "21"; exon_id "ENSMUSE00001229474.2"; gene_type "protein_coding"; gene_name "Paip1"; transcript_type "protein_coding"; transcript_name "Paip1-201"; protein_id "ENSMUSP00000026520.8"; transcript_support_level "1"; mgi_id "MGI:2384993"; tag "basic"; ccdsid "CCDS26796.1"; havana_gene "OTTMUSG00000023167.1"; havana_transcript "OTTMUST00000056018.1";
chr13	HAVANA	exon	119592232	119592325	.	+	.	gene_id "ENSMUSG00000025451.16"; transcript_id "ENSMUST00000026520.14"; exon_number "22"; exon_id "ENSMUSE00001229474.2"; gene_type "protein_coding"; gene_name "Paip1"; transcript_type "protein_coding"; transcript_name "Paip1-201"; protein_id "ENSMUSP00000026520.8"; transcript_support_level "1"; mgi_id "MGI:2384993"; tag "basic"; ccdsid "CCDS26796.1"; havana_gene "OTTMUSG00000023167.1"; havana_transcript "OTTMUST00000056018.1";
chr13	HAVANA	CDS	119593524	119593614	.	+	.	gene_id "ENSMUSG00000025451.16"; transcript_id "ENSMUST00000026520.14"; exon_number "23"; exon_id "4398";
chr13	HAVANA	exon	119593524	119594754	.	+	.	gene_id "ENSMUSG00000025451.16"; transcript_id "ENSMUST00000026520.14"; exon_number "24"; exon_id "ENSMUSE00000810334.2"; gene_type "protein_coding"; gene_name "Paip1"; transcript_type "protein_coding"; transcript_name "Paip1-201"; protein_id "ENSMUSP00000026520.8"; transcript_support_level "1"; mgi_id "MGI:2384993"; tag "basic"; ccdsid "CCDS26796.1"; havana_gene "OTTMUSG00000023167.1"; havana_transcript "OTTMUST00000056018.1";
chr13	HAVANA	stop_codon	119593615	119593617	.	+	.	gene_id "ENSMUSG00000025451.16"; transcript_id "ENSMUST00000026520.14"; exon_number "25"; exon_id "4399";
chr13	HAVANA	UTR	119593615	119594754	.	+	.	gene_id "ENSMUSG00000025451.16"; transcript_id "ENSMUST00000026520.14"; exon_number "26"; exon_id "4400";
chr13	IsoQuant	transcript	119565431	119592302	.	+	.	gene_id "ENSMUSG00000025451.16"; transcript_id "transcript8387.chr13.nic"; exons "10";
chr13	IsoQuant	exon	119565431	119565696	.	+	.	gene_id "ENSMUSG00000025451.16"; transcript_id "transcript8387.chr13.nic"; exon_number "1"; exon_id "4401";
chr13	IsoQuant	exon	119566696	119566865	.	+	.	gene_id "ENSMUSG00000025451.16"; transcript_id "transcript8387.chr13.nic"; exon_number "2"; exon_id "ENSMUSE00001218642.2";
chr13	IsoQuant	exon	119574505	119574690	.	+	.	gene_id "ENSMUSG00000025451.16"; transcript_id "transcript8387.chr13.nic"; exon_number "3"; exon_id "ENSMUSE00000150909.4";
chr13	IsoQuant	exon	119577295	119577407	.	+	.	gene_id "ENSMUSG00000025451.16"; transcript_id "transcript8387.chr13.nic"; exon_number "4"; exon_id "ENSMUSE00000150903.4";
chr13	IsoQuant	exon	119582273	119582384	.	+	.	gene_id "ENSMUSG00000025451.16"; transcript_id "transcript8387.chr13.nic"; exon_number "5"; exon_id "ENSMUSE00000150902.4";
chr13	IsoQuant	exon	119584251	119584376	.	+	.	gene_id "ENSMUSG00000025451.16"; transcript_id "transcript8387.chr13.nic"; exon_number "6"; exon_id "ENSMUSE00001227359.2";
chr13	IsoQuant	exon	119586440	119586546	.	+	.	gene_id "ENSMUSG00000025451.16"; transcript_id "transcript8387.chr13.nic"; exon_number "7"; exon_id "ENSMUSE00001305073.2";
chr13	IsoQuant	exon	119587232	119587349	.	+	.	gene_id "ENSMUSG00000025451.16"; transcript_id "transcript8387.chr13.nic"; exon_number "8"; exon_id "ENSMUSE00001310424.2";
chr13	IsoQuant	exon	119588328	119588382	.	+	.	gene_id "ENSMUSG00000025451.16"; transcript_id "transcript8387.chr13.nic"; exon_number "9"; exon_id "ENSMUSE00001230788.2";
chr13	IsoQuant	exon	119592232	119592302	.	+	.	gene_id "ENSMUSG00000025451.16"; transcript_id "transcript8387.chr13.nic"; exon_number "10"; exon_id "4402";
chr13	IsoQuant	transcript	119565101	119576262	.	+	.	gene_id "ENSMUSG00000025451.16"; transcript_id "transcript8401.chr13.nic"; exons "3";
chr13	IsoQuant	exon	119565101	119565176	.	+	.	gene_id "ENSMUSG00000025451.16"; transcript_id "transcript8401.chr13.nic"; exon_number "1"; exon_id "4403";
chr13	IsoQuant	exon	119566696	119566865	.	+	.	gene_id "ENSMUSG00000025451.16"; transcript_id "transcript8401.chr13.nic"; exon_number "2"; exon_id "ENSMUSE00001218642.2";
chr13	IsoQuant	exon	119574505	119576262	.	+	.	gene_id "ENSMUSG00000025451.16"; transcript_id "transcript8401.chr13.nic"; exon_number "3"; exon_id "4404";
chr13	HAVANA	transcript	119565137	119593927	.	+	.	gene_id "ENSMUSG00000025451.16"; transcript_id "ENSMUST00000109203.9"; exons "11"; gene_type "protein_coding"; gene_name "Paip1"; transcript_type "protein_coding"; transcript_name "Paip1-202"; protein_id "ENSMUSP00000104826.3"; transcript_support_level "5"; mgi_id "MGI:2384993"; tag "basic"; ccdsid "CCDS36791.1"; havana_gene "OTTMUSG00000023167.1"; havana_transcript "OTTMUST00000097192.1";
chr13	HAVANA	UTR	119565137	119565176	.	+	.	gene_id "ENSMUSG00000025451.16"; transcript_id "ENSMUST00000109203.9"; exon_number "1"; exon_id "ENSMUSE00000679413.3"; gene_type "protein_coding"; gene_name "Paip1"; transcript_type "protein_coding"; transcript_name "Paip1-202"; protein_id "ENSMUSP00000104826.3"; transcript_support_level "5"; mgi_id "MGI:2384993"; tag "basic"; ccdsid "CCDS36791.1"; havana_gene "OTTMUSG00000023167.1"; havana_transcript "OTTMUST00000097192.1";
chr13	HAVANA	exon	119565137	119565176	.	+	.	gene_id "ENSMUSG00000025451.16"; transcript_id "ENSMUST00000109203.9"; exon_number "2"; exon_id "ENSMUSE00000679413.3"; gene_type "protein_coding"; gene_name "Paip1"; transcript_type "protein_coding"; transcript_name "Paip1-202"; protein_id "ENSMUSP00000104826.3"; transcript_support_level "5"; mgi_id "MGI:2384993"; tag "basic"; ccdsid "CCDS36791.1"; havana_gene "OTTMUSG00000023167.1"; havana_transcript "OTTMUST00000097192.1";
chr13	HAVANA	UTR	119566696	119566766	.	+	.	gene_id "ENSMUSG00000025451.16"; transcript_id "ENSMUST00000109203.9"; exon_number "3"; exon_id "4405";
chr13	HAVANA	exon	119566696	119566865	.	+	.	gene_id "ENSMUSG00000025451.16"; transcript_id "ENSMUST00000109203.9"; exon_number "4"; exon_id "ENSMUSE00001218642.2"; gene_type "protein_coding"; gene_name "Paip1"; transcript_type "protein_coding"; transcript_name "Paip1-202"; protein_id "ENSMUSP00000104826.3"; transcript_support_level "5"; mgi_id "MGI:2384993"; tag "basic"; ccdsid "CCDS36791.1"; havana_gene "OTTMUSG00000023167.1"; havana_transcript "OTTMUST00000097192.1";
chr13	HAVANA	start_codon	119566767	119566769	.	+	.	gene_id "ENSMUSG00000025451.16"; transcript_id "ENSMUST00000109203.9"; exon_number "5"; exon_id "4406";
chr13	HAVANA	CDS	119566767	119566865	.	+	.	gene_id "ENSMUSG00000025451.16"; transcript_id "ENSMUST00000109203.9"; exon_number "6"; exon_id "4407";
chr13	HAVANA	CDS	119574505	119574690	.	+	.	gene_id "ENSMUSG00000025451.16"; transcript_id "ENSMUST00000109203.9"; exon_number "7"; exon_id "ENSMUSE00000150909.4"; gene_type "protein_coding"; gene_name "Paip1"; transcript_type "protein_coding"; transcript_name "Paip1-202"; protein_id "ENSMUSP00000104826.3"; transcript_support_level "5"; mgi_id "MGI:2384993"; tag "basic"; ccdsid "CCDS36791.1"; havana_gene "OTTMUSG00000023167.1"; havana_transcript "OTTMUST00000097192.1";
chr13	HAVANA	exon	119574505	119574690	.	+	.	gene_id "ENSMUSG00000025451.16"; transcript_id "ENSMUST00000109203.9"; exon_number "8"; exon_id "ENSMUSE00000150909.4"; gene_type "protein_coding"; gene_name "Paip1"; transcript_type "protein_coding"; transcript_name "Paip1-202"; protein_id "ENSMUSP00000104826.3"; transcript_support_level "5"; mgi_id "MGI:2384993"; tag "basic"; ccdsid "CCDS36791.1"; havana_gene "OTTMUSG00000023167.1"; havana_transcript "OTTMUST00000097192.1";
chr13	HAVANA	CDS	119577295	119577407	.	+	.	gene_id "ENSMUSG00000025451.16"; transcript_id "ENSMUST00000109203.9"; exon_number "9"; exon_id "ENSMUSE00000150903.4"; gene_type "protein_coding"; gene_name "Paip1"; transcript_type "protein_coding"; transcript_name "Paip1-202"; protein_id "ENSMUSP00000104826.3"; transcript_support_level "5"; mgi_id "MGI:2384993"; tag "basic"; ccdsid "CCDS36791.1"; havana_gene "OTTMUSG00000023167.1"; havana_transcript "OTTMUST00000097192.1";
chr13	HAVANA	exon	119577295	119577407	.	+	.	gene_id "ENSMUSG00000025451.16"; transcript_id "ENSMUST00000109203.9"; exon_number "10"; exon_id "ENSMUSE00000150903.4"; gene_type "protein_coding"; gene_name "Paip1"; transcript_type "protein_coding"; transcript_name "Paip1-202"; protein_id "ENSMUSP00000104826.3"; transcript_support_level "5"; mgi_id "MGI:2384993"; tag "basic"; ccdsid "CCDS36791.1"; havana_gene "OTTMUSG00000023167.1"; havana_transcript "OTTMUST00000097192.1";
chr13	HAVANA	CDS	119582273	119582384	.	+	.	gene_id "ENSMUSG00000025451.16"; transcript_id "ENSMUST00000109203.9"; exon_number "11"; exon_id "ENSMUSE00000150902.4"; gene_type "protein_coding"; gene_name "Paip1"; transcript_type "protein_coding"; transcript_name "Paip1-202"; protein_id "ENSMUSP00000104826.3"; transcript_support_level "5"; mgi_id "MGI:2384993"; tag "basic"; ccdsid "CCDS36791.1"; havana_gene "OTTMUSG00000023167.1"; havana_transcript "OTTMUST00000097192.1";
chr13	HAVANA	exon	119582273	119582384	.	+	.	gene_id "ENSMUSG00000025451.16"; transcript_id "ENSMUST00000109203.9"; exon_number "12"; exon_id "ENSMUSE00000150902.4"; gene_type "protein_coding"; gene_name "Paip1"; transcript_type "protein_coding"; transcript_name "Paip1-202"; protein_id "ENSMUSP00000104826.3"; transcript_support_level "5"; mgi_id "MGI:2384993"; tag "basic"; ccdsid "CCDS36791.1"; havana_gene "OTTMUSG00000023167.1"; havana_transcript "OTTMUST00000097192.1";
chr13	HAVANA	CDS	119584251	119584376	.	+	.	gene_id "ENSMUSG00000025451.16"; transcript_id "ENSMUST00000109203.9"; exon_number "13"; exon_id "ENSMUSE00001227359.2"; gene_type "protein_coding"; gene_name "Paip1"; transcript_type "protein_coding"; transcript_name "Paip1-202"; protein_id "ENSMUSP00000104826.3"; transcript_support_level "5"; mgi_id "MGI:2384993"; tag "basic"; ccdsid "CCDS36791.1"; havana_gene "OTTMUSG00000023167.1"; havana_transcript "OTTMUST00000097192.1";
chr13	HAVANA	exon	119584251	119584376	.	+	.	gene_id "ENSMUSG00000025451.16"; transcript_id "ENSMUST00000109203.9"; exon_number "14"; exon_id "ENSMUSE00001227359.2"; gene_type "protein_coding"; gene_name "Paip1"; transcript_type "protein_coding"; transcript_name "Paip1-202"; protein_id "ENSMUSP00000104826.3"; transcript_support_level "5"; mgi_id "MGI:2384993"; tag "basic"; ccdsid "CCDS36791.1"; havana_gene "OTTMUSG00000023167.1"; havana_transcript "OTTMUST00000097192.1";
chr13	HAVANA	CDS	119586440	119586546	.	+	.	gene_id "ENSMUSG00000025451.16"; transcript_id "ENSMUST00000109203.9"; exon_number "15"; exon_id "ENSMUSE00001305073.2"; gene_type "protein_coding"; gene_name "Paip1"; transcript_type "protein_coding"; transcript_name "Paip1-202"; protein_id "ENSMUSP00000104826.3"; transcript_support_level "5"; mgi_id "MGI:2384993"; tag "basic"; ccdsid "CCDS36791.1"; havana_gene "OTTMUSG00000023167.1"; havana_transcript "OTTMUST00000097192.1";
chr13	HAVANA	exon	119586440	119586546	.	+	.	gene_id "ENSMUSG00000025451.16"; transcript_id "ENSMUST00000109203.9"; exon_number "16"; exon_id "ENSMUSE00001305073.2"; gene_type "protein_coding"; gene_name "Paip1"; transcript_type "protein_coding"; transcript_name "Paip1-202"; protein_id "ENSMUSP00000104826.3"; transcript_support_level "5"; mgi_id "MGI:2384993"; tag "basic"; ccdsid "CCDS36791.1"; havana_gene "OTTMUSG00000023167.1"; havana_transcript "OTTMUST00000097192.1";
chr13	HAVANA	CDS	119587232	119587349	.	+	.	gene_id "ENSMUSG00000025451.16"; transcript_id "ENSMUST00000109203.9"; exon_number "17"; exon_id "ENSMUSE00001310424.2"; gene_type "protein_coding"; gene_name "Paip1"; transcript_type "protein_coding"; transcript_name "Paip1-202"; protein_id "ENSMUSP00000104826.3"; transcript_support_level "5"; mgi_id "MGI:2384993"; tag "basic"; ccdsid "CCDS36791.1"; havana_gene "OTTMUSG00000023167.1"; havana_transcript "OTTMUST00000097192.1";
chr13	HAVANA	exon	119587232	119587349	.	+	.	gene_id "ENSMUSG00000025451.16"; transcript_id "ENSMUST00000109203.9"; exon_number "18"; exon_id "ENSMUSE00001310424.2"; gene_type "protein_coding"; gene_name "Paip1"; transcript_type "protein_coding"; transcript_name "Paip1-202"; protein_id "ENSMUSP00000104826.3"; transcript_support_level "5"; mgi_id "MGI:2384993"; tag "basic"; ccdsid "CCDS36791.1"; havana_gene "OTTMUSG00000023167.1"; havana_transcript "OTTMUST00000097192.1";
chr13	HAVANA	CDS	119588328	119588382	.	+	.	gene_id "ENSMUSG00000025451.16"; transcript_id "ENSMUST00000109203.9"; exon_number "19"; exon_id "ENSMUSE00001230788.2"; gene_type "protein_coding"; gene_name "Paip1"; transcript_type "protein_coding"; transcript_name "Paip1-202"; protein_id "ENSMUSP00000104826.3"; transcript_support_level "5"; mgi_id "MGI:2384993"; tag "basic"; ccdsid "CCDS36791.1"; havana_gene "OTTMUSG00000023167.1"; havana_transcript "OTTMUST00000097192.1";
chr13	HAVANA	exon	119588328	119588382	.	+	.	gene_id "ENSMUSG00000025451.16"; transcript_id "ENSMUST00000109203.9"; exon_number "20"; exon_id "ENSMUSE00001230788.2"; gene_type "protein_coding"; gene_name "Paip1"; transcript_type "protein_coding"; transcript_name "Paip1-202"; protein_id "ENSMUSP00000104826.3"; transcript_support_level "5"; mgi_id "MGI:2384993"; tag "basic"; ccdsid "CCDS36791.1"; havana_gene "OTTMUSG00000023167.1"; havana_transcript "OTTMUST00000097192.1";
chr13	HAVANA	CDS	119592232	119592325	.	+	.	gene_id "ENSMUSG00000025451.16"; transcript_id "ENSMUST00000109203.9"; exon_number "21"; exon_id "ENSMUSE00001229474.2"; gene_type "protein_coding"; gene_name "Paip1"; transcript_type "protein_coding"; transcript_name "Paip1-202"; protein_id "ENSMUSP00000104826.3"; transcript_support_level "5"; mgi_id "MGI:2384993"; tag "basic"; ccdsid "CCDS36791.1"; havana_gene "OTTMUSG00000023167.1"; havana_transcript "OTTMUST00000097192.1";
chr13	HAVANA	exon	119592232	119592325	.	+	.	gene_id "ENSMUSG00000025451.16"; transcript_id "ENSMUST00000109203.9"; exon_number "22"; exon_id "ENSMUSE00001229474.2"; gene_type "protein_coding"; gene_name "Paip1"; transcript_type "protein_coding"; transcript_name "Paip1-202"; protein_id "ENSMUSP00000104826.3"; transcript_support_level "5"; mgi_id "MGI:2384993"; tag "basic"; ccdsid "CCDS36791.1"; havana_gene "OTTMUSG00000023167.1"; havana_transcript "OTTMUST00000097192.1";
chr13	HAVANA	CDS	119593524	119593614	.	+	.	gene_id "ENSMUSG00000025451.16"; transcript_id "ENSMUST00000109203.9"; exon_number "23"; exon_id "chr13.4398";
chr13	HAVANA	exon	119593524	119593927	.	+	.	gene_id "ENSMUSG00000025451.16"; transcript_id "ENSMUST00000109203.9"; exon_number "24"; exon_id "ENSMUSE00000815311.3"; gene_type "protein_coding"; gene_name "Paip1"; transcript_type "protein_coding"; transcript_name "Paip1-202"; protein_id "ENSMUSP00000104826.3"; transcript_support_level "5"; mgi_id "MGI:2384993"; tag "basic"; ccdsid "CCDS36791.1"; havana_gene "OTTMUSG00000023167.1"; havana_transcript "OTTMUST00000097192.1";
chr13	HAVANA	stop_codon	119593615	119593617	.	+	.	gene_id "ENSMUSG00000025451.16"; transcript_id "ENSMUST00000109203.9"; exon_number "25"; exon_id "chr13.4399";
chr13	HAVANA	UTR	119593615	119593927	.	+	.	gene_id "ENSMUSG00000025451.16"; transcript_id "ENSMUST00000109203.9"; exon_number "26"; exon_id "4408";
chr13	IsoQuant	gene	119580247	119581701	.	+	.	gene_id "novel_gene_chr13_8406"; transcripts "1";
chr13	IsoQuant	transcript	119580247	119581701	.	+	.	gene_id "novel_gene_chr13_8406"; transcript_id "transcript8405.chr13.nnic"; exons "1";
chr13	IsoQuant	exon	119580247	119581701	.	+	.	gene_id "novel_gene_chr13_8406"; transcript_id "transcript8405.chr13.nnic"; exon_number "1"; exon_id "4409";
chr13	IsoQuant	gene	119585871	119588054	.	+	.	gene_id "novel_gene_chr13_8408"; transcripts "1";
chr13	IsoQuant	transcript	119585871	119588054	.	+	.	gene_id "novel_gene_chr13_8408"; transcript_id "transcript8407.chr13.nnic"; exons "1";
chr13	IsoQuant	exon	119585871	119588054	.	+	.	gene_id "novel_gene_chr13_8408"; transcript_id "transcript8407.chr13.nnic"; exon_number "1"; exon_id "4410";
chr13	HAVANA	gene	119599289	119622656	.	+	.	gene_id "ENSMUSG00000062822.9"; transcripts "10"; gene_type "protein_coding"; gene_name "4833420G17Rik"; mgi_id "MGI:1914642"; havana_gene "OTTMUSG00000068107.1";
chr13	IsoQuant	transcript	119599289	119622653	.	+	.	gene_id "ENSMUSG00000062822.9"; transcript_id "transcript8411.chr13.nnic"; exons "15";
chr13	IsoQuant	exon	119599289	119599655	.	+	.	gene_id "ENSMUSG00000062822.9"; transcript_id "transcript8411.chr13.nnic"; exon_number "1"; exon_id "4411";
chr13	IsoQuant	exon	119601101	119601226	.	+	.	gene_id "ENSMUSG00000062822.9"; transcript_id "transcript8411.chr13.nnic"; exon_number "2"; exon_id "ENSMUSE00001424889.2";
chr13	IsoQuant	exon	119601816	119601923	.	+	.	gene_id "ENSMUSG00000062822.9"; transcript_id "transcript8411.chr13.nnic"; exon_number "3"; exon_id "4412";
chr13	IsoQuant	exon	119602547	119602840	.	+	.	gene_id "ENSMUSG00000062822.9"; transcript_id "transcript8411.chr13.nnic"; exon_number "4"; exon_id "ENSMUSE00000349561.7";
chr13	IsoQuant	exon	119603403	119603492	.	+	.	gene_id "ENSMUSG00000062822.9"; transcript_id "transcript8411.chr13.nnic"; exon_number "5"; exon_id "ENSMUSE00000514455.3";
chr13	IsoQuant	exon	119606051	119606697	.	+	.	gene_id "ENSMUSG00000062822.9"; transcript_id "transcript8411.chr13.nnic"; exon_number "6"; exon_id "ENSMUSE00000516277.3";
chr13	IsoQuant	exon	119608675	119608776	.	+	.	gene_id "ENSMUSG00000062822.9"; transcript_id "transcript8411.chr13.nnic"; exon_number "7"; exon_id "ENSMUSE00000478891.3";
chr13	IsoQuant	exon	119610369	119610492	.	+	.	gene_id "ENSMUSG00000062822.9"; transcript_id "transcript8411.chr13.nnic"; exon_number "8"; exon_id "ENSMUSE00000473058.3";
chr13	IsoQuant	exon	119611369	119611460	.	+	.	gene_id "ENSMUSG00000062822.9"; transcript_id "transcript8411.chr13.nnic"; exon_number "9"; exon_id "ENSMUSE00000482891.3";
chr13	IsoQuant	exon	119612473	119612542	.	+	.	gene_id "ENSMUSG00000062822.9"; transcript_id "transcript8411.chr13.nnic"; exon_number "10"; exon_id "ENSMUSE00000476493.3";
chr13	IsoQuant	exon	119614220	119614390	.	+	.	gene_id "ENSMUSG00000062822.9"; transcript_id "transcript8411.chr13.nnic"; exon_number "11"; exon_id "ENSMUSE00000469898.3";
chr13	IsoQuant	exon	119615964	119616058	.	+	.	gene_id "ENSMUSG00000062822.9"; transcript_id "transcript8411.chr13.nnic"; exon_number "12"; exon_id "ENSMUSE00000470764.3";
chr13	IsoQuant	exon	119617471	119617566	.	+	.	gene_id "ENSMUSG00000062822.9"; transcript_id "transcript8411.chr13.nnic"; exon_number "13"; exon_id "ENSMUSE00000465165.3";
chr13	IsoQuant	exon	119620989	119621029	.	+	.	gene_id "ENSMUSG00000062822.9"; transcript_id "transcript8411.chr13.nnic"; exon_number "14"; exon_id "ENSMUSE00000474848.3";
chr13	IsoQuant	exon	119622263	119622653	.	+	.	gene_id "ENSMUSG00000062822.9"; transcript_id "transcript8411.chr13.nnic"; exon_number "15"; exon_id "ENSMUSE00000639532.3";
chr13	HAVANA	transcript	119599320	119622653	.	+	.	gene_id "ENSMUSG00000062822.9"; transcript_id "ENSMUST00000224312.2"; exons "14"; gene_type "protein_coding"; gene_name "4833420G17Rik"; transcript_type "protein_coding"; transcript_name "4833420G17Rik-203"; protein_id "ENSMUSP00000153150.2"; mgi_id "MGI:1914642"; tag "alternative_5_UTR"; ccdsid "CCDS49373.1"; havana_gene "OTTMUSG00000068107.1"; havana_transcript "OTTMUST00000164638.1";
chr13	HAVANA	UTR	119599320	119599655	.	+	.	gene_id "ENSMUSG00000062822.9"; transcript_id "ENSMUST00000224312.2"; exon_number "1"; exon_id "ENSMUSE00001427293.2"; gene_type "protein_coding"; gene_name "4833420G17Rik"; transcript_type "protein_coding"; transcript_name "4833420G17Rik-203"; protein_id "ENSMUSP00000153150.2"; mgi_id "MGI:1914642"; tag "alternative_5_UTR"; ccdsid "CCDS49373.1"; havana_gene "OTTMUSG00000068107.1"; havana_transcript "OTTMUST00000164638.1";
chr13	HAVANA	exon	119599320	119599655	.	+	.	gene_id "ENSMUSG00000062822.9"; transcript_id "ENSMUST00000224312.2"; exon_number "2"; exon_id "ENSMUSE00001427293.2"; gene_type "protein_coding"; gene_name "4833420G17Rik"; transcript_type "protein_coding"; transcript_name "4833420G17Rik-203"; protein_id "ENSMUSP00000153150.2"; mgi_id "MGI:1914642"; tag "alternative_5_UTR"; ccdsid "CCDS49373.1"; havana_gene "OTTMUSG00000068107.1"; havana_transcript "OTTMUST00000164638.1";
chr13	HAVANA	UTR	119601101	119601226	.	+	.	gene_id "ENSMUSG00000062822.9"; transcript_id "ENSMUST00000224312.2"; exon_number "3"; exon_id "ENSMUSE00001424889.2"; gene_type "protein_coding"; gene_name "4833420G17Rik"; transcript_type "protein_coding"; transcript_name "4833420G17Rik-203"; protein_id "ENSMUSP00000153150.2"; mgi_id "MGI:1914642"; tag "alternative_5_UTR"; ccdsid "CCDS49373.1"; havana_gene "OTTMUSG00000068107.1"; havana_transcript "OTTMUST00000164638.1";
chr13	HAVANA	exon	119601101	119601226	.	+	.	gene_id "ENSMUSG00000062822.9"; transcript_id "ENSMUST00000224312.2"; exon_number "4"; exon_id "ENSMUSE00001424889.2"; gene_type "protein_coding"; gene_name "4833420G17Rik"; transcript_type "protein_coding"; transcript_name "4833420G17Rik-203"; protein_id "ENSMUSP00000153150.2"; mgi_id "MGI:1914642"; tag "alternative_5_UTR"; ccdsid "CCDS49373.1"; havana_gene "OTTMUSG00000068107.1"; havana_transcript "OTTMUST00000164638.1";
chr13	HAVANA	UTR	119601816	119602639	.	+	.	gene_id "ENSMUSG00000062822.9"; transcript_id "ENSMUST00000224312.2"; exon_number "5"; exon_id "4413";
chr13	HAVANA	exon	119601816	119602840	.	+	.	gene_id "ENSMUSG00000062822.9"; transcript_id "ENSMUST00000224312.2"; exon_number "6"; exon_id "ENSMUSE00001421710.2"; gene_type "protein_coding"; gene_name "4833420G17Rik"; transcript_type "protein_coding"; transcript_name "4833420G17Rik-203"; protein_id "ENSMUSP00000153150.2"; mgi_id "MGI:1914642"; tag "alternative_5_UTR"; ccdsid "CCDS49373.1"; havana_gene "OTTMUSG00000068107.1"; havana_transcript "OTTMUST00000164638.1";
chr13	HAVANA	start_codon	119602640	119602642	.	+	.	gene_id "ENSMUSG00000062822.9"; transcript_id "ENSMUST00000224312.2"; exon_number "7"; exon_id "4414";
chr13	HAVANA	CDS	119602640	119602840	.	+	.	gene_id "ENSMUSG00000062822.9"; transcript_id "ENSMUST00000224312.2"; exon_number "8"; exon_id "4415";
chr13	HAVANA	CDS	119603403	119603492	.	+	.	gene_id "ENSMUSG00000062822.9"; transcript_id "ENSMUST00000224312.2"; exon_number "9"; exon_id "ENSMUSE00000514455.3"; gene_type "protein_coding"; gene_name "4833420G17Rik"; transcript_type "protein_coding"; transcript_name "4833420G17Rik-203"; protein_id "ENSMUSP00000153150.2"; mgi_id "MGI:1914642"; tag "alternative_5_UTR"; ccdsid "CCDS49373.1"; havana_gene "OTTMUSG00000068107.1"; havana_transcript "OTTMUST00000164638.1";
chr13	HAVANA	exon	119603403	119603492	.	+	.	gene_id "ENSMUSG00000062822.9"; transcript_id "ENSMUST00000224312.2"; exon_number "10"; exon_id "ENSMUSE00000514455.3"; gene_type "protein_coding"; gene_name "4833420G17Rik"; transcript_type "protein_coding"; transcript_name "4833420G17Rik-203"; protein_id "ENSMUSP00000153150.2"; mgi_id "MGI:1914642"; tag "alternative_5_UTR"; ccdsid "CCDS49373.1"; havana_gene "OTTMUSG00000068107.1"; havana_transcript "OTTMUST00000164638.1";
chr13	HAVANA	CDS	119606051	119606697	.	+	.	gene_id "ENSMUSG00000062822.9"; transcript_id "ENSMUST00000224312.2"; exon_number "11"; exon_id "ENSMUSE00000516277.3"; gene_type "protein_coding"; gene_name "4833420G17Rik"; transcript_type "protein_coding"; transcript_name "4833420G17Rik-203"; protein_id "ENSMUSP00000153150.2"; mgi_id "MGI:1914642"; tag "alternative_5_UTR"; ccdsid "CCDS49373.1"; havana_gene "OTTMUSG00000068107.1"; havana_transcript "OTTMUST00000164638.1";
chr13	HAVANA	exon	119606051	119606697	.	+	.	gene_id "ENSMUSG00000062822.9"; transcript_id "ENSMUST00000224312.2"; exon_number "12"; exon_id "ENSMUSE00000516277.3"; gene_type "protein_coding"; gene_name "4833420G17Rik"; transcript_type "protein_coding"; transcript_name "4833420G17Rik-203"; protein_id "ENSMUSP00000153150.2"; mgi_id "MGI:1914642"; tag "alternative_5_UTR"; ccdsid "CCDS49373.1"; havana_gene "OTTMUSG00000068107.1"; havana_transcript "OTTMUST00000164638.1";
chr13	HAVANA	CDS	119608675	119608776	.	+	.	gene_id "ENSMUSG00000062822.9"; transcript_id "ENSMUST00000224312.2"; exon_number "13"; exon_id "ENSMUSE00000478891.3"; gene_type "protein_coding"; gene_name "4833420G17Rik"; transcript_type "protein_coding"; transcript_name "4833420G17Rik-203"; protein_id "ENSMUSP00000153150.2"; mgi_id "MGI:1914642"; tag "alternative_5_UTR"; ccdsid "CCDS49373.1"; havana_gene "OTTMUSG00000068107.1"; havana_transcript "OTTMUST00000164638.1";
chr13	HAVANA	exon	119608675	119608776	.	+	.	gene_id "ENSMUSG00000062822.9"; transcript_id "ENSMUST00000224312.2"; exon_number "14"; exon_id "ENSMUSE00000478891.3"; gene_type "protein_coding"; gene_name "4833420G17Rik"; transcript_type "protein_coding"; transcript_name "4833420G17Rik-203"; protein_id "ENSMUSP00000153150.2"; mgi_id "MGI:1914642"; tag "alternative_5_UTR"; ccdsid "CCDS49373.1"; havana_gene "OTTMUSG00000068107.1"; havana_transcript "OTTMUST00000164638.1";
chr13	HAVANA	CDS	119610369	119610492	.	+	.	gene_id "ENSMUSG00000062822.9"; transcript_id "ENSMUST00000224312.2"; exon_number "15"; exon_id "ENSMUSE00000473058.3"; gene_type "protein_coding"; gene_name "4833420G17Rik"; transcript_type "protein_coding"; transcript_name "4833420G17Rik-203"; protein_id "ENSMUSP00000153150.2"; mgi_id "MGI:1914642"; tag "alternative_5_UTR"; ccdsid "CCDS49373.1"; havana_gene "OTTMUSG00000068107.1"; havana_transcript "OTTMUST00000164638.1";
chr13	HAVANA	exon	119610369	119610492	.	+	.	gene_id "ENSMUSG00000062822.9"; transcript_id "ENSMUST00000224312.2"; exon_number "16"; exon_id "ENSMUSE00000473058.3"; gene_type "protein_coding"; gene_name "4833420G17Rik"; transcript_type "protein_coding"; transcript_name "4833420G17Rik-203"; protein_id "ENSMUSP00000153150.2"; mgi_id "MGI:1914642"; tag "alternative_5_UTR"; ccdsid "CCDS49373.1"; havana_gene "OTTMUSG00000068107.1"; havana_transcript "OTTMUST00000164638.1";
chr13	HAVANA	CDS	119611369	119611460	.	+	.	gene_id "ENSMUSG00000062822.9"; transcript_id "ENSMUST00000224312.2"; exon_number "17"; exon_id "ENSMUSE00000482891.3"; gene_type "protein_coding"; gene_name "4833420G17Rik"; transcript_type "protein_coding"; transcript_name "4833420G17Rik-203"; protein_id "ENSMUSP00000153150.2"; mgi_id "MGI:1914642"; tag "alternative_5_UTR"; ccdsid "CCDS49373.1"; havana_gene "OTTMUSG00000068107.1"; havana_transcript "OTTMUST00000164638.1";
chr13	HAVANA	exon	119611369	119611460	.	+	.	gene_id "ENSMUSG00000062822.9"; transcript_id "ENSMUST00000224312.2"; exon_number "18"; exon_id "ENSMUSE00000482891.3"; gene_type "protein_coding"; gene_name "4833420G17Rik"; transcript_type "protein_coding"; transcript_name "4833420G17Rik-203"; protein_id "ENSMUSP00000153150.2"; mgi_id "MGI:1914642"; tag "alternative_5_UTR"; ccdsid "CCDS49373.1"; havana_gene "OTTMUSG00000068107.1"; havana_transcript "OTTMUST00000164638.1";
chr13	HAVANA	CDS	119612473	119612542	.	+	.	gene_id "ENSMUSG00000062822.9"; transcript_id "ENSMUST00000224312.2"; exon_number "19"; exon_id "ENSMUSE00000476493.3"; gene_type "protein_coding"; gene_name "4833420G17Rik"; transcript_type "protein_coding"; transcript_name "4833420G17Rik-203"; protein_id "ENSMUSP00000153150.2"; mgi_id "MGI:1914642"; tag "alternative_5_UTR"; ccdsid "CCDS49373.1"; havana_gene "OTTMUSG00000068107.1"; havana_transcript "OTTMUST00000164638.1";
chr13	HAVANA	exon	119612473	119612542	.	+	.	gene_id "ENSMUSG00000062822.9"; transcript_id "ENSMUST00000224312.2"; exon_number "20"; exon_id "ENSMUSE00000476493.3"; gene_type "protein_coding"; gene_name "4833420G17Rik"; transcript_type "protein_coding"; transcript_name "4833420G17Rik-203"; protein_id "ENSMUSP00000153150.2"; mgi_id "MGI:1914642"; tag "alternative_5_UTR"; ccdsid "CCDS49373.1"; havana_gene "OTTMUSG00000068107.1"; havana_transcript "OTTMUST00000164638.1";
chr13	HAVANA	CDS	119614220	119614390	.	+	.	gene_id "ENSMUSG00000062822.9"; transcript_id "ENSMUST00000224312.2"; exon_number "21"; exon_id "ENSMUSE00000469898.3"; gene_type "protein_coding"; gene_name "4833420G17Rik"; transcript_type "protein_coding"; transcript_name "4833420G17Rik-203"; protein_id "ENSMUSP00000153150.2"; mgi_id "MGI:1914642"; tag "alternative_5_UTR"; ccdsid "CCDS49373.1"; havana_gene "OTTMUSG00000068107.1"; havana_transcript "OTTMUST00000164638.1";
chr13	HAVANA	exon	119614220	119614390	.	+	.	gene_id "ENSMUSG00000062822.9"; transcript_id "ENSMUST00000224312.2"; exon_number "22"; exon_id "ENSMUSE00000469898.3"; gene_type "protein_coding"; gene_name "4833420G17Rik"; transcript_type "protein_coding"; transcript_name "4833420G17Rik-203"; protein_id "ENSMUSP00000153150.2"; mgi_id "MGI:1914642"; tag "alternative_5_UTR"; ccdsid "CCDS49373.1"; havana_gene "OTTMUSG00000068107.1"; havana_transcript "OTTMUST00000164638.1";
chr13	HAVANA	CDS	119615964	119616058	.	+	.	gene_id "ENSMUSG00000062822.9"; transcript_id "ENSMUST00000224312.2"; exon_number "23"; exon_id "ENSMUSE00000470764.3"; gene_type "protein_coding"; gene_name "4833420G17Rik"; transcript_type "protein_coding"; transcript_name "4833420G17Rik-203"; protein_id "ENSMUSP00000153150.2"; mgi_id "MGI:1914642"; tag "alternative_5_UTR"; ccdsid "CCDS49373.1"; havana_gene "OTTMUSG00000068107.1"; havana_transcript "OTTMUST00000164638.1";
chr13	HAVANA	exon	119615964	119616058	.	+	.	gene_id "ENSMUSG00000062822.9"; transcript_id "ENSMUST00000224312.2"; exon_number "24"; exon_id "ENSMUSE00000470764.3"; gene_type "protein_coding"; gene_name "4833420G17Rik"; transcript_type "protein_coding"; transcript_name "4833420G17Rik-203"; protein_id "ENSMUSP00000153150.2"; mgi_id "MGI:1914642"; tag "alternative_5_UTR"; ccdsid "CCDS49373.1"; havana_gene "OTTMUSG00000068107.1"; havana_transcript "OTTMUST00000164638.1";
chr13	HAVANA	CDS	119617471	119617566	.	+	.	gene_id "ENSMUSG00000062822.9"; transcript_id "ENSMUST00000224312.2"; exon_number "25"; exon_id "ENSMUSE00000465165.3"; gene_type "protein_coding"; gene_name "4833420G17Rik"; transcript_type "protein_coding"; transcript_name "4833420G17Rik-203"; protein_id "ENSMUSP00000153150.2"; mgi_id "MGI:1914642"; tag "alternative_5_UTR"; ccdsid "CCDS49373.1"; havana_gene "OTTMUSG00000068107.1"; havana_transcript "OTTMUST00000164638.1";
chr13	HAVANA	exon	119617471	119617566	.	+	.	gene_id "ENSMUSG00000062822.9"; transcript_id "ENSMUST00000224312.2"; exon_number "26"; exon_id "ENSMUSE00000465165.3"; gene_type "protein_coding"; gene_name "4833420G17Rik"; transcript_type "protein_coding"; transcript_name "4833420G17Rik-203"; protein_id "ENSMUSP00000153150.2"; mgi_id "MGI:1914642"; tag "alternative_5_UTR"; ccdsid "CCDS49373.1"; havana_gene "OTTMUSG00000068107.1"; havana_transcript "OTTMUST00000164638.1";
chr13	HAVANA	CDS	119620989	119621029	.	+	.	gene_id "ENSMUSG00000062822.9"; transcript_id "ENSMUST00000224312.2"; exon_number "27"; exon_id "ENSMUSE00000474848.3"; gene_type "protein_coding"; gene_name "4833420G17Rik"; transcript_type "protein_coding"; transcript_name "4833420G17Rik-203"; protein_id "ENSMUSP00000153150.2"; mgi_id "MGI:1914642"; tag "alternative_5_UTR"; ccdsid "CCDS49373.1"; havana_gene "OTTMUSG00000068107.1"; havana_transcript "OTTMUST00000164638.1";
chr13	HAVANA	exon	119620989	119621029	.	+	.	gene_id "ENSMUSG00000062822.9"; transcript_id "ENSMUST00000224312.2"; exon_number "28"; exon_id "ENSMUSE00000474848.3"; gene_type "protein_coding"; gene_name "4833420G17Rik"; transcript_type "protein_coding"; transcript_name "4833420G17Rik-203"; protein_id "ENSMUSP00000153150.2"; mgi_id "MGI:1914642"; tag "alternative_5_UTR"; ccdsid "CCDS49373.1"; havana_gene "OTTMUSG00000068107.1"; havana_transcript "OTTMUST00000164638.1";
chr13	HAVANA	CDS	119622263	119622450	.	+	.	gene_id "ENSMUSG00000062822.9"; transcript_id "ENSMUST00000224312.2"; exon_number "29"; exon_id "4416";
chr13	HAVANA	exon	119622263	119622653	.	+	.	gene_id "ENSMUSG00000062822.9"; transcript_id "ENSMUST00000224312.2"; exon_number "30"; exon_id "ENSMUSE00000639532.3"; gene_type "protein_coding"; gene_name "4833420G17Rik"; transcript_type "protein_coding"; transcript_name "4833420G17Rik-203"; protein_id "ENSMUSP00000153150.2"; mgi_id "MGI:1914642"; tag "alternative_5_UTR"; ccdsid "CCDS49373.1"; havana_gene "OTTMUSG00000068107.1"; havana_transcript "OTTMUST00000164638.1";
chr13	HAVANA	stop_codon	119622451	119622453	.	+	.	gene_id "ENSMUSG00000062822.9"; transcript_id "ENSMUST00000224312.2"; exon_number "31"; exon_id "4417";
chr13	HAVANA	UTR	119622451	119622653	.	+	.	gene_id "ENSMUSG00000062822.9"; transcript_id "ENSMUST00000224312.2"; exon_number "32"; exon_id "4418";
chr13	IsoQuant	transcript	119599289	119622653	.	+	.	gene_id "ENSMUSG00000062822.9"; transcript_id "transcript8416.chr13.nnic"; exons "14";
chr13	IsoQuant	exon	119599289	119599655	.	+	.	gene_id "ENSMUSG00000062822.9"; transcript_id "transcript8416.chr13.nnic"; exon_number "1"; exon_id "chr13.4411";
chr13	IsoQuant	exon	119601101	119601226	.	+	.	gene_id "ENSMUSG00000062822.9"; transcript_id "transcript8416.chr13.nnic"; exon_number "2"; exon_id "ENSMUSE00001424889.2";
chr13	IsoQuant	exon	119602547	119602840	.	+	.	gene_id "ENSMUSG00000062822.9"; transcript_id "transcript8416.chr13.nnic"; exon_number "3"; exon_id "ENSMUSE00000349561.7";
chr13	IsoQuant	exon	119603403	119603492	.	+	.	gene_id "ENSMUSG00000062822.9"; transcript_id "transcript8416.chr13.nnic"; exon_number "4"; exon_id "ENSMUSE00000514455.3";
chr13	IsoQuant	exon	119606051	119606697	.	+	.	gene_id "ENSMUSG00000062822.9"; transcript_id "transcript8416.chr13.nnic"; exon_number "5"; exon_id "ENSMUSE00000516277.3";
chr13	IsoQuant	exon	119608675	119608776	.	+	.	gene_id "ENSMUSG00000062822.9"; transcript_id "transcript8416.chr13.nnic"; exon_number "6"; exon_id "ENSMUSE00000478891.3";
chr13	IsoQuant	exon	119610369	119610492	.	+	.	gene_id "ENSMUSG00000062822.9"; transcript_id "transcript8416.chr13.nnic"; exon_number "7"; exon_id "ENSMUSE00000473058.3";
chr13	IsoQuant	exon	119611369	119611460	.	+	.	gene_id "ENSMUSG00000062822.9"; transcript_id "transcript8416.chr13.nnic"; exon_number "8"; exon_id "ENSMUSE00000482891.3";
chr13	IsoQuant	exon	119612473	119612542	.	+	.	gene_id "ENSMUSG00000062822.9"; transcript_id "transcript8416.chr13.nnic"; exon_number "9"; exon_id "ENSMUSE00000476493.3";
chr13	IsoQuant	exon	119614220	119614390	.	+	.	gene_id "ENSMUSG00000062822.9"; transcript_id "transcript8416.chr13.nnic"; exon_number "10"; exon_id "ENSMUSE00000469898.3";
chr13	IsoQuant	exon	119615964	119616058	.	+	.	gene_id "ENSMUSG00000062822.9"; transcript_id "transcript8416.chr13.nnic"; exon_number "11"; exon_id "ENSMUSE00000470764.3";
chr13	IsoQuant	exon	119617471	119617566	.	+	.	gene_id "ENSMUSG00000062822.9"; transcript_id "transcript8416.chr13.nnic"; exon_number "12"; exon_id "ENSMUSE00000465165.3";
chr13	IsoQuant	exon	119620989	119621029	.	+	.	gene_id "ENSMUSG00000062822.9"; transcript_id "transcript8416.chr13.nnic"; exon_number "13"; exon_id "ENSMUSE00000474848.3";
chr13	IsoQuant	exon	119622263	119622653	.	+	.	gene_id "ENSMUSG00000062822.9"; transcript_id "transcript8416.chr13.nnic"; exon_number "14"; exon_id "ENSMUSE00000639532.3";
chr13	HAVANA	transcript	119599308	119622656	.	+	.	gene_id "ENSMUSG00000062822.9"; transcript_id "ENSMUST00000225186.2"; exons "14"; gene_type "protein_coding"; gene_name "4833420G17Rik"; transcript_type "protein_coding"; transcript_name "4833420G17Rik-204"; protein_id "ENSMUSP00000153079.2"; mgi_id "MGI:1914642"; tag "alternative_5_UTR"; ccdsid "CCDS49373.1"; havana_gene "OTTMUSG00000068107.1"; havana_transcript "OTTMUST00000164634.1";
chr13	HAVANA	UTR	119599308	119599655	.	+	.	gene_id "ENSMUSG00000062822.9"; transcript_id "ENSMUST00000225186.2"; exon_number "1"; exon_id "ENSMUSE00001428031.2"; gene_type "protein_coding"; gene_name "4833420G17Rik"; transcript_type "protein_coding"; transcript_name "4833420G17Rik-204"; protein_id "ENSMUSP00000153079.2"; mgi_id "MGI:1914642"; tag "alternative_5_UTR"; ccdsid "CCDS49373.1"; havana_gene "OTTMUSG00000068107.1"; havana_transcript "OTTMUST00000164634.1";
chr13	HAVANA	exon	119599308	119599655	.	+	.	gene_id "ENSMUSG00000062822.9"; transcript_id "ENSMUST00000225186.2"; exon_number "2"; exon_id "ENSMUSE00001428031.2"; gene_type "protein_coding"; gene_name "4833420G17Rik"; transcript_type "protein_coding"; transcript_name "4833420G17Rik-204"; protein_id "ENSMUSP00000153079.2"; mgi_id "MGI:1914642"; tag "alternative_5_UTR"; ccdsid "CCDS49373.1"; havana_gene "OTTMUSG00000068107.1"; havana_transcript "OTTMUST00000164634.1";
chr13	HAVANA	UTR	119601101	119601226	.	+	.	gene_id "ENSMUSG00000062822.9"; transcript_id "ENSMUST00000225186.2"; exon_number "3"; exon_id "ENSMUSE00001424889.2"; gene_type "protein_coding"; gene_name "4833420G17Rik"; transcript_type "protein_coding"; transcript_name "4833420G17Rik-204"; protein_id "ENSMUSP00000153079.2"; mgi_id "MGI:1914642"; tag "alternative_5_UTR"; ccdsid "CCDS49373.1"; havana_gene "OTTMUSG00000068107.1"; havana_transcript "OTTMUST00000164634.1";
chr13	HAVANA	exon	119601101	119601226	.	+	.	gene_id "ENSMUSG00000062822.9"; transcript_id "ENSMUST00000225186.2"; exon_number "4"; exon_id "ENSMUSE00001424889.2"; gene_type "protein_coding"; gene_name "4833420G17Rik"; transcript_type "protein_coding"; transcript_name "4833420G17Rik-204"; protein_id "ENSMUSP00000153079.2"; mgi_id "MGI:1914642"; tag "alternative_5_UTR"; ccdsid "CCDS49373.1"; havana_gene "OTTMUSG00000068107.1"; havana_transcript "OTTMUST00000164634.1";
chr13	HAVANA	UTR	119602610	119602639	.	+	.	gene_id "ENSMUSG00000062822.9"; transcript_id "ENSMUST00000225186.2"; exon_number "5"; exon_id "4419";
chr13	HAVANA	exon	119602610	119602840	.	+	.	gene_id "ENSMUSG00000062822.9"; transcript_id "ENSMUST00000225186.2"; exon_number "6"; exon_id "ENSMUSE00001428872.2"; gene_type "protein_coding"; gene_name "4833420G17Rik"; transcript_type "protein_coding"; transcript_name "4833420G17Rik-204"; protein_id "ENSMUSP00000153079.2"; mgi_id "MGI:1914642"; tag "alternative_5_UTR"; ccdsid "CCDS49373.1"; havana_gene "OTTMUSG00000068107.1"; havana_transcript "OTTMUST00000164634.1";
chr13	HAVANA	start_codon	119602640	119602642	.	+	.	gene_id "ENSMUSG00000062822.9"; transcript_id "ENSMUST00000225186.2"; exon_number "7"; exon_id "chr13.4414";
chr13	HAVANA	CDS	119602640	119602840	.	+	.	gene_id "ENSMUSG00000062822.9"; transcript_id "ENSMUST00000225186.2"; exon_number "8"; exon_id "chr13.4415";
chr13	HAVANA	CDS	119603403	119603492	.	+	.	gene_id "ENSMUSG00000062822.9"; transcript_id "ENSMUST00000225186.2"; exon_number "9"; exon_id "ENSMUSE00000514455.3"; gene_type "protein_coding"; gene_name "4833420G17Rik"; transcript_type "protein_coding"; transcript_name "4833420G17Rik-204"; protein_id "ENSMUSP00000153079.2"; mgi_id "MGI:1914642"; tag "alternative_5_UTR"; ccdsid "CCDS49373.1"; havana_gene "OTTMUSG00000068107.1"; havana_transcript "OTTMUST00000164634.1";
chr13	HAVANA	exon	119603403	119603492	.	+	.	gene_id "ENSMUSG00000062822.9"; transcript_id "ENSMUST00000225186.2"; exon_number "10"; exon_id "ENSMUSE00000514455.3"; gene_type "protein_coding"; gene_name "4833420G17Rik"; transcript_type "protein_coding"; transcript_name "4833420G17Rik-204"; protein_id "ENSMUSP00000153079.2"; mgi_id "MGI:1914642"; tag "alternative_5_UTR"; ccdsid "CCDS49373.1"; havana_gene "OTTMUSG00000068107.1"; havana_transcript "OTTMUST00000164634.1";
chr13	HAVANA	CDS	119606051	119606697	.	+	.	gene_id "ENSMUSG00000062822.9"; transcript_id "ENSMUST00000225186.2"; exon_number "11"; exon_id "ENSMUSE00000516277.3"; gene_type "protein_coding"; gene_name "4833420G17Rik"; transcript_type "protein_coding"; transcript_name "4833420G17Rik-204"; protein_id "ENSMUSP00000153079.2"; mgi_id "MGI:1914642"; tag "alternative_5_UTR"; ccdsid "CCDS49373.1"; havana_gene "OTTMUSG00000068107.1"; havana_transcript "OTTMUST00000164634.1";
chr13	HAVANA	exon	119606051	119606697	.	+	.	gene_id "ENSMUSG00000062822.9"; transcript_id "ENSMUST00000225186.2"; exon_number "12"; exon_id "ENSMUSE00000516277.3"; gene_type "protein_coding"; gene_name "4833420G17Rik"; transcript_type "protein_coding"; transcript_name "4833420G17Rik-204"; protein_id "ENSMUSP00000153079.2"; mgi_id "MGI:1914642"; tag "alternative_5_UTR"; ccdsid "CCDS49373.1"; havana_gene "OTTMUSG00000068107.1"; havana_transcript "OTTMUST00000164634.1";
chr13	HAVANA	CDS	119608675	119608776	.	+	.	gene_id "ENSMUSG00000062822.9"; transcript_id "ENSMUST00000225186.2"; exon_number "13"; exon_id "ENSMUSE00000478891.3"; gene_type "protein_coding"; gene_name "4833420G17Rik"; transcript_type "protein_coding"; transcript_name "4833420G17Rik-204"; protein_id "ENSMUSP00000153079.2"; mgi_id "MGI:1914642"; tag "alternative_5_UTR"; ccdsid "CCDS49373.1"; havana_gene "OTTMUSG00000068107.1"; havana_transcript "OTTMUST00000164634.1";
chr13	HAVANA	exon	119608675	119608776	.	+	.	gene_id "ENSMUSG00000062822.9"; transcript_id "ENSMUST00000225186.2"; exon_number "14"; exon_id "ENSMUSE00000478891.3"; gene_type "protein_coding"; gene_name "4833420G17Rik"; transcript_type "protein_coding"; transcript_name "4833420G17Rik-204"; protein_id "ENSMUSP00000153079.2"; mgi_id "MGI:1914642"; tag "alternative_5_UTR"; ccdsid "CCDS49373.1"; havana_gene "OTTMUSG00000068107.1"; havana_transcript "OTTMUST00000164634.1";
chr13	HAVANA	CDS	119610369	119610492	.	+	.	gene_id "ENSMUSG00000062822.9"; transcript_id "ENSMUST00000225186.2"; exon_number "15"; exon_id "ENSMUSE00000473058.3"; gene_type "protein_coding"; gene_name "4833420G17Rik"; transcript_type "protein_coding"; transcript_name "4833420G17Rik-204"; protein_id "ENSMUSP00000153079.2"; mgi_id "MGI:1914642"; tag "alternative_5_UTR"; ccdsid "CCDS49373.1"; havana_gene "OTTMUSG00000068107.1"; havana_transcript "OTTMUST00000164634.1";
chr13	HAVANA	exon	119610369	119610492	.	+	.	gene_id "ENSMUSG00000062822.9"; transcript_id "ENSMUST00000225186.2"; exon_number "16"; exon_id "ENSMUSE00000473058.3"; gene_type "protein_coding"; gene_name "4833420G17Rik"; transcript_type "protein_coding"; transcript_name "4833420G17Rik-204"; protein_id "ENSMUSP00000153079.2"; mgi_id "MGI:1914642"; tag "alternative_5_UTR"; ccdsid "CCDS49373.1"; havana_gene "OTTMUSG00000068107.1"; havana_transcript "OTTMUST00000164634.1";
chr13	HAVANA	CDS	119611369	119611460	.	+	.	gene_id "ENSMUSG00000062822.9"; transcript_id "ENSMUST00000225186.2"; exon_number "17"; exon_id "ENSMUSE00000482891.3"; gene_type "protein_coding"; gene_name "4833420G17Rik"; transcript_type "protein_coding"; transcript_name "4833420G17Rik-204"; protein_id "ENSMUSP00000153079.2"; mgi_id "MGI:1914642"; tag "alternative_5_UTR"; ccdsid "CCDS49373.1"; havana_gene "OTTMUSG00000068107.1"; havana_transcript "OTTMUST00000164634.1";
chr13	HAVANA	exon	119611369	119611460	.	+	.	gene_id "ENSMUSG00000062822.9"; transcript_id "ENSMUST00000225186.2"; exon_number "18"; exon_id "ENSMUSE00000482891.3"; gene_type "protein_coding"; gene_name "4833420G17Rik"; transcript_type "protein_coding"; transcript_name "4833420G17Rik-204"; protein_id "ENSMUSP00000153079.2"; mgi_id "MGI:1914642"; tag "alternative_5_UTR"; ccdsid "CCDS49373.1"; havana_gene "OTTMUSG00000068107.1"; havana_transcript "OTTMUST00000164634.1";
chr13	HAVANA	CDS	119612473	119612542	.	+	.	gene_id "ENSMUSG00000062822.9"; transcript_id "ENSMUST00000225186.2"; exon_number "19"; exon_id "ENSMUSE00000476493.3"; gene_type "protein_coding"; gene_name "4833420G17Rik"; transcript_type "protein_coding"; transcript_name "4833420G17Rik-204"; protein_id "ENSMUSP00000153079.2"; mgi_id "MGI:1914642"; tag "alternative_5_UTR"; ccdsid "CCDS49373.1"; havana_gene "OTTMUSG00000068107.1"; havana_transcript "OTTMUST00000164634.1";
chr13	HAVANA	exon	119612473	119612542	.	+	.	gene_id "ENSMUSG00000062822.9"; transcript_id "ENSMUST00000225186.2"; exon_number "20"; exon_id "ENSMUSE00000476493.3"; gene_type "protein_coding"; gene_name "4833420G17Rik"; transcript_type "protein_coding"; transcript_name "4833420G17Rik-204"; protein_id "ENSMUSP00000153079.2"; mgi_id "MGI:1914642"; tag "alternative_5_UTR"; ccdsid "CCDS49373.1"; havana_gene "OTTMUSG00000068107.1"; havana_transcript "OTTMUST00000164634.1";
chr13	HAVANA	CDS	119614220	119614390	.	+	.	gene_id "ENSMUSG00000062822.9"; transcript_id "ENSMUST00000225186.2"; exon_number "21"; exon_id "ENSMUSE00000469898.3"; gene_type "protein_coding"; gene_name "4833420G17Rik"; transcript_type "protein_coding"; transcript_name "4833420G17Rik-204"; protein_id "ENSMUSP00000153079.2"; mgi_id "MGI:1914642"; tag "alternative_5_UTR"; ccdsid "CCDS49373.1"; havana_gene "OTTMUSG00000068107.1"; havana_transcript "OTTMUST00000164634.1";
chr13	HAVANA	exon	119614220	119614390	.	+	.	gene_id "ENSMUSG00000062822.9"; transcript_id "ENSMUST00000225186.2"; exon_number "22"; exon_id "ENSMUSE00000469898.3"; gene_type "protein_coding"; gene_name "4833420G17Rik"; transcript_type "protein_coding"; transcript_name "4833420G17Rik-204"; protein_id "ENSMUSP00000153079.2"; mgi_id "MGI:1914642"; tag "alternative_5_UTR"; ccdsid "CCDS49373.1"; havana_gene "OTTMUSG00000068107.1"; havana_transcript "OTTMUST00000164634.1";
chr13	HAVANA	CDS	119615964	119616058	.	+	.	gene_id "ENSMUSG00000062822.9"; transcript_id "ENSMUST00000225186.2"; exon_number "23"; exon_id "ENSMUSE00000470764.3"; gene_type "protein_coding"; gene_name "4833420G17Rik"; transcript_type "protein_coding"; transcript_name "4833420G17Rik-204"; protein_id "ENSMUSP00000153079.2"; mgi_id "MGI:1914642"; tag "alternative_5_UTR"; ccdsid "CCDS49373.1"; havana_gene "OTTMUSG00000068107.1"; havana_transcript "OTTMUST00000164634.1";
chr13	HAVANA	exon	119615964	119616058	.	+	.	gene_id "ENSMUSG00000062822.9"; transcript_id "ENSMUST00000225186.2"; exon_number "24"; exon_id "ENSMUSE00000470764.3"; gene_type "protein_coding"; gene_name "4833420G17Rik"; transcript_type "protein_coding"; transcript_name "4833420G17Rik-204"; protein_id "ENSMUSP00000153079.2"; mgi_id "MGI:1914642"; tag "alternative_5_UTR"; ccdsid "CCDS49373.1"; havana_gene "OTTMUSG00000068107.1"; havana_transcript "OTTMUST00000164634.1";
chr13	HAVANA	CDS	119617471	119617566	.	+	.	gene_id "ENSMUSG00000062822.9"; transcript_id "ENSMUST00000225186.2"; exon_number "25"; exon_id "ENSMUSE00000465165.3"; gene_type "protein_coding"; gene_name "4833420G17Rik"; transcript_type "protein_coding"; transcript_name "4833420G17Rik-204"; protein_id "ENSMUSP00000153079.2"; mgi_id "MGI:1914642"; tag "alternative_5_UTR"; ccdsid "CCDS49373.1"; havana_gene "OTTMUSG00000068107.1"; havana_transcript "OTTMUST00000164634.1";
chr13	HAVANA	exon	119617471	119617566	.	+	.	gene_id "ENSMUSG00000062822.9"; transcript_id "ENSMUST00000225186.2"; exon_number "26"; exon_id "ENSMUSE00000465165.3"; gene_type "protein_coding"; gene_name "4833420G17Rik"; transcript_type "protein_coding"; transcript_name "4833420G17Rik-204"; protein_id "ENSMUSP00000153079.2"; mgi_id "MGI:1914642"; tag "alternative_5_UTR"; ccdsid "CCDS49373.1"; havana_gene "OTTMUSG00000068107.1"; havana_transcript "OTTMUST00000164634.1";
chr13	HAVANA	CDS	119620989	119621029	.	+	.	gene_id "ENSMUSG00000062822.9"; transcript_id "ENSMUST00000225186.2"; exon_number "27"; exon_id "ENSMUSE00000474848.3"; gene_type "protein_coding"; gene_name "4833420G17Rik"; transcript_type "protein_coding"; transcript_name "4833420G17Rik-204"; protein_id "ENSMUSP00000153079.2"; mgi_id "MGI:1914642"; tag "alternative_5_UTR"; ccdsid "CCDS49373.1"; havana_gene "OTTMUSG00000068107.1"; havana_transcript "OTTMUST00000164634.1";
chr13	HAVANA	exon	119620989	119621029	.	+	.	gene_id "ENSMUSG00000062822.9"; transcript_id "ENSMUST00000225186.2"; exon_number "28"; exon_id "ENSMUSE00000474848.3"; gene_type "protein_coding"; gene_name "4833420G17Rik"; transcript_type "protein_coding"; transcript_name "4833420G17Rik-204"; protein_id "ENSMUSP00000153079.2"; mgi_id "MGI:1914642"; tag "alternative_5_UTR"; ccdsid "CCDS49373.1"; havana_gene "OTTMUSG00000068107.1"; havana_transcript "OTTMUST00000164634.1";
chr13	HAVANA	CDS	119622263	119622450	.	+	.	gene_id "ENSMUSG00000062822.9"; transcript_id "ENSMUST00000225186.2"; exon_number "29"; exon_id "chr13.4416";
chr13	HAVANA	exon	119622263	119622656	.	+	.	gene_id "ENSMUSG00000062822.9"; transcript_id "ENSMUST00000225186.2"; exon_number "30"; exon_id "ENSMUSE00001428351.2"; gene_type "protein_coding"; gene_name "4833420G17Rik"; transcript_type "protein_coding"; transcript_name "4833420G17Rik-204"; protein_id "ENSMUSP00000153079.2"; mgi_id "MGI:1914642"; tag "alternative_5_UTR"; ccdsid "CCDS49373.1"; havana_gene "OTTMUSG00000068107.1"; havana_transcript "OTTMUST00000164634.1";
chr13	HAVANA	stop_codon	119622451	119622453	.	+	.	gene_id "ENSMUSG00000062822.9"; transcript_id "ENSMUST00000225186.2"; exon_number "31"; exon_id "chr13.4417";
chr13	HAVANA	UTR	119622451	119622656	.	+	.	gene_id "ENSMUSG00000062822.9"; transcript_id "ENSMUST00000225186.2"; exon_number "32"; exon_id "4420";
chr13	HAVANA	transcript	119599304	119622653	.	+	.	gene_id "ENSMUSG00000062822.9"; transcript_id "ENSMUST00000026519.10"; exons "13"; gene_type "protein_coding"; gene_name "4833420G17Rik"; transcript_type "protein_coding"; transcript_name "4833420G17Rik-201"; protein_id "ENSMUSP00000026519.9"; transcript_support_level "1"; mgi_id "MGI:1914642"; tag "basic"; ccdsid "CCDS49373.1"; havana_gene "OTTMUSG00000068107.1"; havana_transcript "OTTMUST00000164633.1";
chr13	HAVANA	UTR	119599304	119599655	.	+	.	gene_id "ENSMUSG00000062822.9"; transcript_id "ENSMUST00000026519.10"; exon_number "1"; exon_id "ENSMUSE00000639534.5"; gene_type "protein_coding"; gene_name "4833420G17Rik"; transcript_type "protein_coding"; transcript_name "4833420G17Rik-201"; protein_id "ENSMUSP00000026519.9"; transcript_support_level "1"; mgi_id "MGI:1914642"; tag "basic"; ccdsid "CCDS49373.1"; havana_gene "OTTMUSG00000068107.1"; havana_transcript "OTTMUST00000164633.1";
chr13	HAVANA	exon	119599304	119599655	.	+	.	gene_id "ENSMUSG00000062822.9"; transcript_id "ENSMUST00000026519.10"; exon_number "2"; exon_id "ENSMUSE00000639534.5"; gene_type "protein_coding"; gene_name "4833420G17Rik"; transcript_type "protein_coding"; transcript_name "4833420G17Rik-201"; protein_id "ENSMUSP00000026519.9"; transcript_support_level "1"; mgi_id "MGI:1914642"; tag "basic"; ccdsid "CCDS49373.1"; havana_gene "OTTMUSG00000068107.1"; havana_transcript "OTTMUST00000164633.1";
chr13	HAVANA	UTR	119602547	119602639	.	+	.	gene_id "ENSMUSG00000062822.9"; transcript_id "ENSMUST00000026519.10"; exon_number "3"; exon_id "4421";
chr13	HAVANA	exon	119602547	119602840	.	+	.	gene_id "ENSMUSG00000062822.9"; transcript_id "ENSMUST00000026519.10"; exon_number "4"; exon_id "ENSMUSE00000349561.7"; gene_type "protein_coding"; gene_name "4833420G17Rik"; transcript_type "protein_coding"; transcript_name "4833420G17Rik-201"; protein_id "ENSMUSP00000026519.9"; transcript_support_level "1"; mgi_id "MGI:1914642"; tag "basic"; ccdsid "CCDS49373.1"; havana_gene "OTTMUSG00000068107.1"; havana_transcript "OTTMUST00000164633.1";
chr13	HAVANA	start_codon	119602640	119602642	.	+	.	gene_id "ENSMUSG00000062822.9"; transcript_id "ENSMUST00000026519.10"; exon_number "5"; exon_id "chr13.4414";
chr13	HAVANA	CDS	119602640	119602840	.	+	.	gene_id "ENSMUSG00000062822.9"; transcript_id "ENSMUST00000026519.10"; exon_number "6"; exon_id "chr13.4415";
chr13	HAVANA	CDS	119603403	119603492	.	+	.	gene_id "ENSMUSG00000062822.9"; transcript_id "ENSMUST00000026519.10"; exon_number "7"; exon_id "ENSMUSE00000514455.3"; gene_type "protein_coding"; gene_name "4833420G17Rik"; transcript_type "protein_coding"; transcript_name "4833420G17Rik-201"; protein_id "ENSMUSP00000026519.9"; transcript_support_level "1"; mgi_id "MGI:1914642"; tag "basic"; ccdsid "CCDS49373.1"; havana_gene "OTTMUSG00000068107.1"; havana_transcript "OTTMUST00000164633.1";
chr13	HAVANA	exon	119603403	119603492	.	+	.	gene_id "ENSMUSG00000062822.9"; transcript_id "ENSMUST00000026519.10"; exon_number "8"; exon_id "ENSMUSE00000514455.3"; gene_type "protein_coding"; gene_name "4833420G17Rik"; transcript_type "protein_coding"; transcript_name "4833420G17Rik-201"; protein_id "ENSMUSP00000026519.9"; transcript_support_level "1"; mgi_id "MGI:1914642"; tag "basic"; ccdsid "CCDS49373.1"; havana_gene "OTTMUSG00000068107.1"; havana_transcript "OTTMUST00000164633.1";
chr13	HAVANA	CDS	119606051	119606697	.	+	.	gene_id "ENSMUSG00000062822.9"; transcript_id "ENSMUST00000026519.10"; exon_number "9"; exon_id "ENSMUSE00000516277.3"; gene_type "protein_coding"; gene_name "4833420G17Rik"; transcript_type "protein_coding"; transcript_name "4833420G17Rik-201"; protein_id "ENSMUSP00000026519.9"; transcript_support_level "1"; mgi_id "MGI:1914642"; tag "basic"; ccdsid "CCDS49373.1"; havana_gene "OTTMUSG00000068107.1"; havana_transcript "OTTMUST00000164633.1";
chr13	HAVANA	exon	119606051	119606697	.	+	.	gene_id "ENSMUSG00000062822.9"; transcript_id "ENSMUST00000026519.10"; exon_number "10"; exon_id "ENSMUSE00000516277.3"; gene_type "protein_coding"; gene_name "4833420G17Rik"; transcript_type "protein_coding"; transcript_name "4833420G17Rik-201"; protein_id "ENSMUSP00000026519.9"; transcript_support_level "1"; mgi_id "MGI:1914642"; tag "basic"; ccdsid "CCDS49373.1"; havana_gene "OTTMUSG00000068107.1"; havana_transcript "OTTMUST00000164633.1";
chr13	HAVANA	CDS	119608675	119608776	.	+	.	gene_id "ENSMUSG00000062822.9"; transcript_id "ENSMUST00000026519.10"; exon_number "11"; exon_id "ENSMUSE00000478891.3"; gene_type "protein_coding"; gene_name "4833420G17Rik"; transcript_type "protein_coding"; transcript_name "4833420G17Rik-201"; protein_id "ENSMUSP00000026519.9"; transcript_support_level "1"; mgi_id "MGI:1914642"; tag "basic"; ccdsid "CCDS49373.1"; havana_gene "OTTMUSG00000068107.1"; havana_transcript "OTTMUST00000164633.1";
chr13	HAVANA	exon	119608675	119608776	.	+	.	gene_id "ENSMUSG00000062822.9"; transcript_id "ENSMUST00000026519.10"; exon_number "12"; exon_id "ENSMUSE00000478891.3"; gene_type "protein_coding"; gene_name "4833420G17Rik"; transcript_type "protein_coding"; transcript_name "4833420G17Rik-201"; protein_id "ENSMUSP00000026519.9"; transcript_support_level "1"; mgi_id "MGI:1914642"; tag "basic"; ccdsid "CCDS49373.1"; havana_gene "OTTMUSG00000068107.1"; havana_transcript "OTTMUST00000164633.1";
chr13	HAVANA	CDS	119610369	119610492	.	+	.	gene_id "ENSMUSG00000062822.9"; transcript_id "ENSMUST00000026519.10"; exon_number "13"; exon_id "ENSMUSE00000473058.3"; gene_type "protein_coding"; gene_name "4833420G17Rik"; transcript_type "protein_coding"; transcript_name "4833420G17Rik-201"; protein_id "ENSMUSP00000026519.9"; transcript_support_level "1"; mgi_id "MGI:1914642"; tag "basic"; ccdsid "CCDS49373.1"; havana_gene "OTTMUSG00000068107.1"; havana_transcript "OTTMUST00000164633.1";
chr13	HAVANA	exon	119610369	119610492	.	+	.	gene_id "ENSMUSG00000062822.9"; transcript_id "ENSMUST00000026519.10"; exon_number "14"; exon_id "ENSMUSE00000473058.3"; gene_type "protein_coding"; gene_name "4833420G17Rik"; transcript_type "protein_coding"; transcript_name "4833420G17Rik-201"; protein_id "ENSMUSP00000026519.9"; transcript_support_level "1"; mgi_id "MGI:1914642"; tag "basic"; ccdsid "CCDS49373.1"; havana_gene "OTTMUSG00000068107.1"; havana_transcript "OTTMUST00000164633.1";
chr13	HAVANA	CDS	119611369	119611460	.	+	.	gene_id "ENSMUSG00000062822.9"; transcript_id "ENSMUST00000026519.10"; exon_number "15"; exon_id "ENSMUSE00000482891.3"; gene_type "protein_coding"; gene_name "4833420G17Rik"; transcript_type "protein_coding"; transcript_name "4833420G17Rik-201"; protein_id "ENSMUSP00000026519.9"; transcript_support_level "1"; mgi_id "MGI:1914642"; tag "basic"; ccdsid "CCDS49373.1"; havana_gene "OTTMUSG00000068107.1"; havana_transcript "OTTMUST00000164633.1";
chr13	HAVANA	exon	119611369	119611460	.	+	.	gene_id "ENSMUSG00000062822.9"; transcript_id "ENSMUST00000026519.10"; exon_number "16"; exon_id "ENSMUSE00000482891.3"; gene_type "protein_coding"; gene_name "4833420G17Rik"; transcript_type "protein_coding"; transcript_name "4833420G17Rik-201"; protein_id "ENSMUSP00000026519.9"; transcript_support_level "1"; mgi_id "MGI:1914642"; tag "basic"; ccdsid "CCDS49373.1"; havana_gene "OTTMUSG00000068107.1"; havana_transcript "OTTMUST00000164633.1";
chr13	HAVANA	CDS	119612473	119612542	.	+	.	gene_id "ENSMUSG00000062822.9"; transcript_id "ENSMUST00000026519.10"; exon_number "17"; exon_id "ENSMUSE00000476493.3"; gene_type "protein_coding"; gene_name "4833420G17Rik"; transcript_type "protein_coding"; transcript_name "4833420G17Rik-201"; protein_id "ENSMUSP00000026519.9"; transcript_support_level "1"; mgi_id "MGI:1914642"; tag "basic"; ccdsid "CCDS49373.1"; havana_gene "OTTMUSG00000068107.1"; havana_transcript "OTTMUST00000164633.1";
chr13	HAVANA	exon	119612473	119612542	.	+	.	gene_id "ENSMUSG00000062822.9"; transcript_id "ENSMUST00000026519.10"; exon_number "18"; exon_id "ENSMUSE00000476493.3"; gene_type "protein_coding"; gene_name "4833420G17Rik"; transcript_type "protein_coding"; transcript_name "4833420G17Rik-201"; protein_id "ENSMUSP00000026519.9"; transcript_support_level "1"; mgi_id "MGI:1914642"; tag "basic"; ccdsid "CCDS49373.1"; havana_gene "OTTMUSG00000068107.1"; havana_transcript "OTTMUST00000164633.1";
chr13	HAVANA	CDS	119614220	119614390	.	+	.	gene_id "ENSMUSG00000062822.9"; transcript_id "ENSMUST00000026519.10"; exon_number "19"; exon_id "ENSMUSE00000469898.3"; gene_type "protein_coding"; gene_name "4833420G17Rik"; transcript_type "protein_coding"; transcript_name "4833420G17Rik-201"; protein_id "ENSMUSP00000026519.9"; transcript_support_level "1"; mgi_id "MGI:1914642"; tag "basic"; ccdsid "CCDS49373.1"; havana_gene "OTTMUSG00000068107.1"; havana_transcript "OTTMUST00000164633.1";
chr13	HAVANA	exon	119614220	119614390	.	+	.	gene_id "ENSMUSG00000062822.9"; transcript_id "ENSMUST00000026519.10"; exon_number "20"; exon_id "ENSMUSE00000469898.3"; gene_type "protein_coding"; gene_name "4833420G17Rik"; transcript_type "protein_coding"; transcript_name "4833420G17Rik-201"; protein_id "ENSMUSP00000026519.9"; transcript_support_level "1"; mgi_id "MGI:1914642"; tag "basic"; ccdsid "CCDS49373.1"; havana_gene "OTTMUSG00000068107.1"; havana_transcript "OTTMUST00000164633.1";
chr13	HAVANA	CDS	119615964	119616058	.	+	.	gene_id "ENSMUSG00000062822.9"; transcript_id "ENSMUST00000026519.10"; exon_number "21"; exon_id "ENSMUSE00000470764.3"; gene_type "protein_coding"; gene_name "4833420G17Rik"; transcript_type "protein_coding"; transcript_name "4833420G17Rik-201"; protein_id "ENSMUSP00000026519.9"; transcript_support_level "1"; mgi_id "MGI:1914642"; tag "basic"; ccdsid "CCDS49373.1"; havana_gene "OTTMUSG00000068107.1"; havana_transcript "OTTMUST00000164633.1";
chr13	HAVANA	exon	119615964	119616058	.	+	.	gene_id "ENSMUSG00000062822.9"; transcript_id "ENSMUST00000026519.10"; exon_number "22"; exon_id "ENSMUSE00000470764.3"; gene_type "protein_coding"; gene_name "4833420G17Rik"; transcript_type "protein_coding"; transcript_name "4833420G17Rik-201"; protein_id "ENSMUSP00000026519.9"; transcript_support_level "1"; mgi_id "MGI:1914642"; tag "basic"; ccdsid "CCDS49373.1"; havana_gene "OTTMUSG00000068107.1"; havana_transcript "OTTMUST00000164633.1";
chr13	HAVANA	CDS	119617471	119617566	.	+	.	gene_id "ENSMUSG00000062822.9"; transcript_id "ENSMUST00000026519.10"; exon_number "23"; exon_id "ENSMUSE00000465165.3"; gene_type "protein_coding"; gene_name "4833420G17Rik"; transcript_type "protein_coding"; transcript_name "4833420G17Rik-201"; protein_id "ENSMUSP00000026519.9"; transcript_support_level "1"; mgi_id "MGI:1914642"; tag "basic"; ccdsid "CCDS49373.1"; havana_gene "OTTMUSG00000068107.1"; havana_transcript "OTTMUST00000164633.1";
chr13	HAVANA	exon	119617471	119617566	.	+	.	gene_id "ENSMUSG00000062822.9"; transcript_id "ENSMUST00000026519.10"; exon_number "24"; exon_id "ENSMUSE00000465165.3"; gene_type "protein_coding"; gene_name "4833420G17Rik"; transcript_type "protein_coding"; transcript_name "4833420G17Rik-201"; protein_id "ENSMUSP00000026519.9"; transcript_support_level "1"; mgi_id "MGI:1914642"; tag "basic"; ccdsid "CCDS49373.1"; havana_gene "OTTMUSG00000068107.1"; havana_transcript "OTTMUST00000164633.1";
chr13	HAVANA	CDS	119620989	119621029	.	+	.	gene_id "ENSMUSG00000062822.9"; transcript_id "ENSMUST00000026519.10"; exon_number "25"; exon_id "ENSMUSE00000474848.3"; gene_type "protein_coding"; gene_name "4833420G17Rik"; transcript_type "protein_coding"; transcript_name "4833420G17Rik-201"; protein_id "ENSMUSP00000026519.9"; transcript_support_level "1"; mgi_id "MGI:1914642"; tag "basic"; ccdsid "CCDS49373.1"; havana_gene "OTTMUSG00000068107.1"; havana_transcript "OTTMUST00000164633.1";
chr13	HAVANA	exon	119620989	119621029	.	+	.	gene_id "ENSMUSG00000062822.9"; transcript_id "ENSMUST00000026519.10"; exon_number "26"; exon_id "ENSMUSE00000474848.3"; gene_type "protein_coding"; gene_name "4833420G17Rik"; transcript_type "protein_coding"; transcript_name "4833420G17Rik-201"; protein_id "ENSMUSP00000026519.9"; transcript_support_level "1"; mgi_id "MGI:1914642"; tag "basic"; ccdsid "CCDS49373.1"; havana_gene "OTTMUSG00000068107.1"; havana_transcript "OTTMUST00000164633.1";
chr13	HAVANA	CDS	119622263	119622450	.	+	.	gene_id "ENSMUSG00000062822.9"; transcript_id "ENSMUST00000026519.10"; exon_number "27"; exon_id "chr13.4416";
chr13	HAVANA	exon	119622263	119622653	.	+	.	gene_id "ENSMUSG00000062822.9"; transcript_id "ENSMUST00000026519.10"; exon_number "28"; exon_id "ENSMUSE00000639532.3"; gene_type "protein_coding"; gene_name "4833420G17Rik"; transcript_type "protein_coding"; transcript_name "4833420G17Rik-201"; protein_id "ENSMUSP00000026519.9"; transcript_support_level "1"; mgi_id "MGI:1914642"; tag "basic"; ccdsid "CCDS49373.1"; havana_gene "OTTMUSG00000068107.1"; havana_transcript "OTTMUST00000164633.1";
chr13	HAVANA	stop_codon	119622451	119622453	.	+	.	gene_id "ENSMUSG00000062822.9"; transcript_id "ENSMUST00000026519.10"; exon_number "29"; exon_id "chr13.4417";
chr13	HAVANA	UTR	119622451	119622653	.	+	.	gene_id "ENSMUSG00000062822.9"; transcript_id "ENSMUST00000026519.10"; exon_number "30"; exon_id "chr13.4418";
chr13	HAVANA	transcript	119599312	119622653	.	+	.	gene_id "ENSMUSG00000062822.9"; transcript_id "ENSMUST00000225726.2"; exons "13"; gene_type "protein_coding"; gene_name "4833420G17Rik"; transcript_type "nonsense_mediated_decay"; transcript_name "4833420G17Rik-206"; protein_id "ENSMUSP00000153338.2"; mgi_id "MGI:1914642"; havana_gene "OTTMUSG00000068107.1"; havana_transcript "OTTMUST00000164637.1";
chr13	HAVANA	UTR	119599312	119599655	.	+	.	gene_id "ENSMUSG00000062822.9"; transcript_id "ENSMUST00000225726.2"; exon_number "1"; exon_id "ENSMUSE00001426838.2"; gene_type "protein_coding"; gene_name "4833420G17Rik"; transcript_type "nonsense_mediated_decay"; transcript_name "4833420G17Rik-206"; protein_id "ENSMUSP00000153338.2"; mgi_id "MGI:1914642"; havana_gene "OTTMUSG00000068107.1"; havana_transcript "OTTMUST00000164637.1";
chr13	HAVANA	exon	119599312	119599655	.	+	.	gene_id "ENSMUSG00000062822.9"; transcript_id "ENSMUST00000225726.2"; exon_number "2"; exon_id "ENSMUSE00001426838.2"; gene_type "protein_coding"; gene_name "4833420G17Rik"; transcript_type "nonsense_mediated_decay"; transcript_name "4833420G17Rik-206"; protein_id "ENSMUSP00000153338.2"; mgi_id "MGI:1914642"; havana_gene "OTTMUSG00000068107.1"; havana_transcript "OTTMUST00000164637.1";
chr13	HAVANA	UTR	119602547	119602639	.	+	.	gene_id "ENSMUSG00000062822.9"; transcript_id "ENSMUST00000225726.2"; exon_number "3"; exon_id "chr13.4421";
chr13	HAVANA	exon	119602547	119602840	.	+	.	gene_id "ENSMUSG00000062822.9"; transcript_id "ENSMUST00000225726.2"; exon_number "4"; exon_id "ENSMUSE00000349561.7"; gene_type "protein_coding"; gene_name "4833420G17Rik"; transcript_type "nonsense_mediated_decay"; transcript_name "4833420G17Rik-206"; protein_id "ENSMUSP00000153338.2"; mgi_id "MGI:1914642"; havana_gene "OTTMUSG00000068107.1"; havana_transcript "OTTMUST00000164637.1";
chr13	HAVANA	start_codon	119602640	119602642	.	+	.	gene_id "ENSMUSG00000062822.9"; transcript_id "ENSMUST00000225726.2"; exon_number "5"; exon_id "chr13.4414";
chr13	HAVANA	CDS	119602640	119602840	.	+	.	gene_id "ENSMUSG00000062822.9"; transcript_id "ENSMUST00000225726.2"; exon_number "6"; exon_id "chr13.4415";
chr13	HAVANA	CDS	119603403	119603492	.	+	.	gene_id "ENSMUSG00000062822.9"; transcript_id "ENSMUST00000225726.2"; exon_number "7"; exon_id "ENSMUSE00000514455.3"; gene_type "protein_coding"; gene_name "4833420G17Rik"; transcript_type "nonsense_mediated_decay"; transcript_name "4833420G17Rik-206"; protein_id "ENSMUSP00000153338.2"; mgi_id "MGI:1914642"; havana_gene "OTTMUSG00000068107.1"; havana_transcript "OTTMUST00000164637.1";
chr13	HAVANA	exon	119603403	119603492	.	+	.	gene_id "ENSMUSG00000062822.9"; transcript_id "ENSMUST00000225726.2"; exon_number "8"; exon_id "ENSMUSE00000514455.3"; gene_type "protein_coding"; gene_name "4833420G17Rik"; transcript_type "nonsense_mediated_decay"; transcript_name "4833420G17Rik-206"; protein_id "ENSMUSP00000153338.2"; mgi_id "MGI:1914642"; havana_gene "OTTMUSG00000068107.1"; havana_transcript "OTTMUST00000164637.1";
chr13	HAVANA	CDS	119606051	119606697	.	+	.	gene_id "ENSMUSG00000062822.9"; transcript_id "ENSMUST00000225726.2"; exon_number "9"; exon_id "ENSMUSE00000516277.3"; gene_type "protein_coding"; gene_name "4833420G17Rik"; transcript_type "nonsense_mediated_decay"; transcript_name "4833420G17Rik-206"; protein_id "ENSMUSP00000153338.2"; mgi_id "MGI:1914642"; havana_gene "OTTMUSG00000068107.1"; havana_transcript "OTTMUST00000164637.1";
chr13	HAVANA	exon	119606051	119606697	.	+	.	gene_id "ENSMUSG00000062822.9"; transcript_id "ENSMUST00000225726.2"; exon_number "10"; exon_id "ENSMUSE00000516277.3"; gene_type "protein_coding"; gene_name "4833420G17Rik"; transcript_type "nonsense_mediated_decay"; transcript_name "4833420G17Rik-206"; protein_id "ENSMUSP00000153338.2"; mgi_id "MGI:1914642"; havana_gene "OTTMUSG00000068107.1"; havana_transcript "OTTMUST00000164637.1";
chr13	HAVANA	CDS	119608675	119608776	.	+	.	gene_id "ENSMUSG00000062822.9"; transcript_id "ENSMUST00000225726.2"; exon_number "11"; exon_id "ENSMUSE00000478891.3"; gene_type "protein_coding"; gene_name "4833420G17Rik"; transcript_type "nonsense_mediated_decay"; transcript_name "4833420G17Rik-206"; protein_id "ENSMUSP00000153338.2"; mgi_id "MGI:1914642"; havana_gene "OTTMUSG00000068107.1"; havana_transcript "OTTMUST00000164637.1";
chr13	HAVANA	exon	119608675	119608776	.	+	.	gene_id "ENSMUSG00000062822.9"; transcript_id "ENSMUST00000225726.2"; exon_number "12"; exon_id "ENSMUSE00000478891.3"; gene_type "protein_coding"; gene_name "4833420G17Rik"; transcript_type "nonsense_mediated_decay"; transcript_name "4833420G17Rik-206"; protein_id "ENSMUSP00000153338.2"; mgi_id "MGI:1914642"; havana_gene "OTTMUSG00000068107.1"; havana_transcript "OTTMUST00000164637.1";
chr13	HAVANA	CDS	119610369	119610498	.	+	.	gene_id "ENSMUSG00000062822.9"; transcript_id "ENSMUST00000225726.2"; exon_number "13"; exon_id "4422";
chr13	HAVANA	exon	119610369	119610730	.	+	.	gene_id "ENSMUSG00000062822.9"; transcript_id "ENSMUST00000225726.2"; exon_number "14"; exon_id "ENSMUSE00001425685.2"; gene_type "protein_coding"; gene_name "4833420G17Rik"; transcript_type "nonsense_mediated_decay"; transcript_name "4833420G17Rik-206"; protein_id "ENSMUSP00000153338.2"; mgi_id "MGI:1914642"; havana_gene "OTTMUSG00000068107.1"; havana_transcript "OTTMUST00000164637.1";
chr13	HAVANA	stop_codon	119610499	119610501	.	+	.	gene_id "ENSMUSG00000062822.9"; transcript_id "ENSMUST00000225726.2"; exon_number "15"; exon_id "4423";
chr13	HAVANA	UTR	119610499	119610730	.	+	.	gene_id "ENSMUSG00000062822.9"; transcript_id "ENSMUST00000225726.2"; exon_number "16"; exon_id "4424";
chr13	HAVANA	UTR	119611369	119611460	.	+	.	gene_id "ENSMUSG00000062822.9"; transcript_id "ENSMUST00000225726.2"; exon_number "17"; exon_id "ENSMUSE00000482891.3"; gene_type "protein_coding"; gene_name "4833420G17Rik"; transcript_type "nonsense_mediated_decay"; transcript_name "4833420G17Rik-206"; protein_id "ENSMUSP00000153338.2"; mgi_id "MGI:1914642"; havana_gene "OTTMUSG00000068107.1"; havana_transcript "OTTMUST00000164637.1";
chr13	HAVANA	exon	119611369	119611460	.	+	.	gene_id "ENSMUSG00000062822.9"; transcript_id "ENSMUST00000225726.2"; exon_number "18"; exon_id "ENSMUSE00000482891.3"; gene_type "protein_coding"; gene_name "4833420G17Rik"; transcript_type "nonsense_mediated_decay"; transcript_name "4833420G17Rik-206"; protein_id "ENSMUSP00000153338.2"; mgi_id "MGI:1914642"; havana_gene "OTTMUSG00000068107.1"; havana_transcript "OTTMUST00000164637.1";
chr13	HAVANA	UTR	119612473	119612542	.	+	.	gene_id "ENSMUSG00000062822.9"; transcript_id "ENSMUST00000225726.2"; exon_number "19"; exon_id "ENSMUSE00000476493.3"; gene_type "protein_coding"; gene_name "4833420G17Rik"; transcript_type "nonsense_mediated_decay"; transcript_name "4833420G17Rik-206"; protein_id "ENSMUSP00000153338.2"; mgi_id "MGI:1914642"; havana_gene "OTTMUSG00000068107.1"; havana_transcript "OTTMUST00000164637.1";
chr13	HAVANA	exon	119612473	119612542	.	+	.	gene_id "ENSMUSG00000062822.9"; transcript_id "ENSMUST00000225726.2"; exon_number "20"; exon_id "ENSMUSE00000476493.3"; gene_type "protein_coding"; gene_name "4833420G17Rik"; transcript_type "nonsense_mediated_decay"; transcript_name "4833420G17Rik-206"; protein_id "ENSMUSP00000153338.2"; mgi_id "MGI:1914642"; havana_gene "OTTMUSG00000068107.1"; havana_transcript "OTTMUST00000164637.1";
chr13	HAVANA	UTR	119614220	119614390	.	+	.	gene_id "ENSMUSG00000062822.9"; transcript_id "ENSMUST00000225726.2"; exon_number "21"; exon_id "ENSMUSE00000469898.3"; gene_type "protein_coding"; gene_name "4833420G17Rik"; transcript_type "nonsense_mediated_decay"; transcript_name "4833420G17Rik-206"; protein_id "ENSMUSP00000153338.2"; mgi_id "MGI:1914642"; havana_gene "OTTMUSG00000068107.1"; havana_transcript "OTTMUST00000164637.1";
chr13	HAVANA	exon	119614220	119614390	.	+	.	gene_id "ENSMUSG00000062822.9"; transcript_id "ENSMUST00000225726.2"; exon_number "22"; exon_id "ENSMUSE00000469898.3"; gene_type "protein_coding"; gene_name "4833420G17Rik"; transcript_type "nonsense_mediated_decay"; transcript_name "4833420G17Rik-206"; protein_id "ENSMUSP00000153338.2"; mgi_id "MGI:1914642"; havana_gene "OTTMUSG00000068107.1"; havana_transcript "OTTMUST00000164637.1";
chr13	HAVANA	UTR	119615964	119616058	.	+	.	gene_id "ENSMUSG00000062822.9"; transcript_id "ENSMUST00000225726.2"; exon_number "23"; exon_id "ENSMUSE00000470764.3"; gene_type "protein_coding"; gene_name "4833420G17Rik"; transcript_type "nonsense_mediated_decay"; transcript_name "4833420G17Rik-206"; protein_id "ENSMUSP00000153338.2"; mgi_id "MGI:1914642"; havana_gene "OTTMUSG00000068107.1"; havana_transcript "OTTMUST00000164637.1";
chr13	HAVANA	exon	119615964	119616058	.	+	.	gene_id "ENSMUSG00000062822.9"; transcript_id "ENSMUST00000225726.2"; exon_number "24"; exon_id "ENSMUSE00000470764.3"; gene_type "protein_coding"; gene_name "4833420G17Rik"; transcript_type "nonsense_mediated_decay"; transcript_name "4833420G17Rik-206"; protein_id "ENSMUSP00000153338.2"; mgi_id "MGI:1914642"; havana_gene "OTTMUSG00000068107.1"; havana_transcript "OTTMUST00000164637.1";
chr13	HAVANA	UTR	119617471	119617566	.	+	.	gene_id "ENSMUSG00000062822.9"; transcript_id "ENSMUST00000225726.2"; exon_number "25"; exon_id "ENSMUSE00000465165.3"; gene_type "protein_coding"; gene_name "4833420G17Rik"; transcript_type "nonsense_mediated_decay"; transcript_name "4833420G17Rik-206"; protein_id "ENSMUSP00000153338.2"; mgi_id "MGI:1914642"; havana_gene "OTTMUSG00000068107.1"; havana_transcript "OTTMUST00000164637.1";
chr13	HAVANA	exon	119617471	119617566	.	+	.	gene_id "ENSMUSG00000062822.9"; transcript_id "ENSMUST00000225726.2"; exon_number "26"; exon_id "ENSMUSE00000465165.3"; gene_type "protein_coding"; gene_name "4833420G17Rik"; transcript_type "nonsense_mediated_decay"; transcript_name "4833420G17Rik-206"; protein_id "ENSMUSP00000153338.2"; mgi_id "MGI:1914642"; havana_gene "OTTMUSG00000068107.1"; havana_transcript "OTTMUST00000164637.1";
chr13	HAVANA	UTR	119620989	119621029	.	+	.	gene_id "ENSMUSG00000062822.9"; transcript_id "ENSMUST00000225726.2"; exon_number "27"; exon_id "ENSMUSE00000474848.3"; gene_type "protein_coding"; gene_name "4833420G17Rik"; transcript_type "nonsense_mediated_decay"; transcript_name "4833420G17Rik-206"; protein_id "ENSMUSP00000153338.2"; mgi_id "MGI:1914642"; havana_gene "OTTMUSG00000068107.1"; havana_transcript "OTTMUST00000164637.1";
chr13	HAVANA	exon	119620989	119621029	.	+	.	gene_id "ENSMUSG00000062822.9"; transcript_id "ENSMUST00000225726.2"; exon_number "28"; exon_id "ENSMUSE00000474848.3"; gene_type "protein_coding"; gene_name "4833420G17Rik"; transcript_type "nonsense_mediated_decay"; transcript_name "4833420G17Rik-206"; protein_id "ENSMUSP00000153338.2"; mgi_id "MGI:1914642"; havana_gene "OTTMUSG00000068107.1"; havana_transcript "OTTMUST00000164637.1";
chr13	HAVANA	UTR	119622263	119622653	.	+	.	gene_id "ENSMUSG00000062822.9"; transcript_id "ENSMUST00000225726.2"; exon_number "29"; exon_id "ENSMUSE00000639532.3"; gene_type "protein_coding"; gene_name "4833420G17Rik"; transcript_type "nonsense_mediated_decay"; transcript_name "4833420G17Rik-206"; protein_id "ENSMUSP00000153338.2"; mgi_id "MGI:1914642"; havana_gene "OTTMUSG00000068107.1"; havana_transcript "OTTMUST00000164637.1";
chr13	HAVANA	exon	119622263	119622653	.	+	.	gene_id "ENSMUSG00000062822.9"; transcript_id "ENSMUST00000225726.2"; exon_number "30"; exon_id "ENSMUSE00000639532.3"; gene_type "protein_coding"; gene_name "4833420G17Rik"; transcript_type "nonsense_mediated_decay"; transcript_name "4833420G17Rik-206"; protein_id "ENSMUSP00000153338.2"; mgi_id "MGI:1914642"; havana_gene "OTTMUSG00000068107.1"; havana_transcript "OTTMUST00000164637.1";
chr13	IsoQuant	transcript	119599289	119622653	.	+	.	gene_id "ENSMUSG00000062822.9"; transcript_id "transcript8431.chr13.nic"; exons "13";
chr13	IsoQuant	exon	119599289	119599655	.	+	.	gene_id "ENSMUSG00000062822.9"; transcript_id "transcript8431.chr13.nic"; exon_number "1"; exon_id "chr13.4411";
chr13	IsoQuant	exon	119602610	119602840	.	+	.	gene_id "ENSMUSG00000062822.9"; transcript_id "transcript8431.chr13.nic"; exon_number "2"; exon_id "ENSMUSE00001428872.2";
chr13	IsoQuant	exon	119603403	119603492	.	+	.	gene_id "ENSMUSG00000062822.9"; transcript_id "transcript8431.chr13.nic"; exon_number "3"; exon_id "ENSMUSE00000514455.3";
chr13	IsoQuant	exon	119606051	119606697	.	+	.	gene_id "ENSMUSG00000062822.9"; transcript_id "transcript8431.chr13.nic"; exon_number "4"; exon_id "ENSMUSE00000516277.3";
chr13	IsoQuant	exon	119608675	119608776	.	+	.	gene_id "ENSMUSG00000062822.9"; transcript_id "transcript8431.chr13.nic"; exon_number "5"; exon_id "ENSMUSE00000478891.3";
chr13	IsoQuant	exon	119610369	119610492	.	+	.	gene_id "ENSMUSG00000062822.9"; transcript_id "transcript8431.chr13.nic"; exon_number "6"; exon_id "ENSMUSE00000473058.3";
chr13	IsoQuant	exon	119611369	119611460	.	+	.	gene_id "ENSMUSG00000062822.9"; transcript_id "transcript8431.chr13.nic"; exon_number "7"; exon_id "ENSMUSE00000482891.3";
chr13	IsoQuant	exon	119612473	119612542	.	+	.	gene_id "ENSMUSG00000062822.9"; transcript_id "transcript8431.chr13.nic"; exon_number "8"; exon_id "ENSMUSE00000476493.3";
chr13	IsoQuant	exon	119614220	119614390	.	+	.	gene_id "ENSMUSG00000062822.9"; transcript_id "transcript8431.chr13.nic"; exon_number "9"; exon_id "ENSMUSE00000469898.3";
chr13	IsoQuant	exon	119615964	119616058	.	+	.	gene_id "ENSMUSG00000062822.9"; transcript_id "transcript8431.chr13.nic"; exon_number "10"; exon_id "ENSMUSE00000470764.3";
chr13	IsoQuant	exon	119617471	119617566	.	+	.	gene_id "ENSMUSG00000062822.9"; transcript_id "transcript8431.chr13.nic"; exon_number "11"; exon_id "ENSMUSE00000465165.3";
chr13	IsoQuant	exon	119620989	119621029	.	+	.	gene_id "ENSMUSG00000062822.9"; transcript_id "transcript8431.chr13.nic"; exon_number "12"; exon_id "ENSMUSE00000474848.3";
chr13	IsoQuant	exon	119622263	119622653	.	+	.	gene_id "ENSMUSG00000062822.9"; transcript_id "transcript8431.chr13.nic"; exon_number "13"; exon_id "ENSMUSE00000639532.3";
chr13	HAVANA	transcript	119599310	119606361	.	+	.	gene_id "ENSMUSG00000062822.9"; transcript_id "ENSMUST00000224081.2"; exons "4"; gene_type "protein_coding"; gene_name "4833420G17Rik"; transcript_type "protein_coding"; transcript_name "4833420G17Rik-202"; protein_id "ENSMUSP00000153273.2"; mgi_id "MGI:1914642"; tag "mRNA_end_NF"; havana_gene "OTTMUSG00000068107.1"; havana_transcript "OTTMUST00000164635.1";
chr13	HAVANA	UTR	119599310	119599655	.	+	.	gene_id "ENSMUSG00000062822.9"; transcript_id "ENSMUST00000224081.2"; exon_number "1"; exon_id "ENSMUSE00001423430.2"; gene_type "protein_coding"; gene_name "4833420G17Rik"; transcript_type "protein_coding"; transcript_name "4833420G17Rik-202"; protein_id "ENSMUSP00000153273.2"; mgi_id "MGI:1914642"; tag "mRNA_end_NF"; havana_gene "OTTMUSG00000068107.1"; havana_transcript "OTTMUST00000164635.1";
chr13	HAVANA	exon	119599310	119599655	.	+	.	gene_id "ENSMUSG00000062822.9"; transcript_id "ENSMUST00000224081.2"; exon_number "2"; exon_id "ENSMUSE00001423430.2"; gene_type "protein_coding"; gene_name "4833420G17Rik"; transcript_type "protein_coding"; transcript_name "4833420G17Rik-202"; protein_id "ENSMUSP00000153273.2"; mgi_id "MGI:1914642"; tag "mRNA_end_NF"; havana_gene "OTTMUSG00000068107.1"; havana_transcript "OTTMUST00000164635.1";
chr13	HAVANA	UTR	119602610	119602639	.	+	.	gene_id "ENSMUSG00000062822.9"; transcript_id "ENSMUST00000224081.2"; exon_number "3"; exon_id "chr13.4419";
chr13	HAVANA	exon	119602610	119602840	.	+	.	gene_id "ENSMUSG00000062822.9"; transcript_id "ENSMUST00000224081.2"; exon_number "4"; exon_id "ENSMUSE00001428872.2"; gene_type "protein_coding"; gene_name "4833420G17Rik"; transcript_type "protein_coding"; transcript_name "4833420G17Rik-202"; protein_id "ENSMUSP00000153273.2"; mgi_id "MGI:1914642"; tag "mRNA_end_NF"; havana_gene "OTTMUSG00000068107.1"; havana_transcript "OTTMUST00000164635.1";
chr13	HAVANA	start_codon	119602640	119602642	.	+	.	gene_id "ENSMUSG00000062822.9"; transcript_id "ENSMUST00000224081.2"; exon_number "5"; exon_id "chr13.4414";
chr13	HAVANA	CDS	119602640	119602840	.	+	.	gene_id "ENSMUSG00000062822.9"; transcript_id "ENSMUST00000224081.2"; exon_number "6"; exon_id "chr13.4415";
chr13	HAVANA	CDS	119603403	119603492	.	+	.	gene_id "ENSMUSG00000062822.9"; transcript_id "ENSMUST00000224081.2"; exon_number "7"; exon_id "ENSMUSE00000514455.3"; gene_type "protein_coding"; gene_name "4833420G17Rik"; transcript_type "protein_coding"; transcript_name "4833420G17Rik-202"; protein_id "ENSMUSP00000153273.2"; mgi_id "MGI:1914642"; tag "mRNA_end_NF"; havana_gene "OTTMUSG00000068107.1"; havana_transcript "OTTMUST00000164635.1";
chr13	HAVANA	exon	119603403	119603492	.	+	.	gene_id "ENSMUSG00000062822.9"; transcript_id "ENSMUST00000224081.2"; exon_number "8"; exon_id "ENSMUSE00000514455.3"; gene_type "protein_coding"; gene_name "4833420G17Rik"; transcript_type "protein_coding"; transcript_name "4833420G17Rik-202"; protein_id "ENSMUSP00000153273.2"; mgi_id "MGI:1914642"; tag "mRNA_end_NF"; havana_gene "OTTMUSG00000068107.1"; havana_transcript "OTTMUST00000164635.1";
chr13	HAVANA	CDS	119606051	119606361	.	+	.	gene_id "ENSMUSG00000062822.9"; transcript_id "ENSMUST00000224081.2"; exon_number "9"; exon_id "ENSMUSE00001422585.2"; gene_type "protein_coding"; gene_name "4833420G17Rik"; transcript_type "protein_coding"; transcript_name "4833420G17Rik-202"; protein_id "ENSMUSP00000153273.2"; mgi_id "MGI:1914642"; tag "mRNA_end_NF"; havana_gene "OTTMUSG00000068107.1"; havana_transcript "OTTMUST00000164635.1";
chr13	HAVANA	exon	119606051	119606361	.	+	.	gene_id "ENSMUSG00000062822.9"; transcript_id "ENSMUST00000224081.2"; exon_number "10"; exon_id "ENSMUSE00001422585.2"; gene_type "protein_coding"; gene_name "4833420G17Rik"; transcript_type "protein_coding"; transcript_name "4833420G17Rik-202"; protein_id "ENSMUSP00000153273.2"; mgi_id "MGI:1914642"; tag "mRNA_end_NF"; havana_gene "OTTMUSG00000068107.1"; havana_transcript "OTTMUST00000164635.1";
chr13	HAVANA	transcript	119599312	119600874	.	+	.	gene_id "ENSMUSG00000062822.9"; transcript_id "ENSMUST00000225292.2"; exons "1"; gene_type "protein_coding"; gene_name "4833420G17Rik"; transcript_type "retained_intron"; transcript_name "4833420G17Rik-205"; mgi_id "MGI:1914642"; havana_gene "OTTMUSG00000068107.1"; havana_transcript "OTTMUST00000164636.1";
chr13	HAVANA	exon	119599312	119600874	.	+	.	gene_id "ENSMUSG00000062822.9"; transcript_id "ENSMUST00000225292.2"; exon_number "1"; exon_id "ENSMUSE00001422228.2"; gene_type "protein_coding"; gene_name "4833420G17Rik"; transcript_type "retained_intron"; transcript_name "4833420G17Rik-205"; mgi_id "MGI:1914642"; havana_gene "OTTMUSG00000068107.1"; havana_transcript "OTTMUST00000164636.1";
chr13	IsoQuant	transcript	119620014	119622653	.	+	.	gene_id "ENSMUSG00000062822.9"; transcript_id "transcript8460.chr13.nnic"; exons "1";
chr13	IsoQuant	exon	119620014	119622653	.	+	.	gene_id "ENSMUSG00000062822.9"; transcript_id "transcript8460.chr13.nnic"; exon_number "1"; exon_id "4425";
chr13	HAVANA	gene	119624575	120072595	.	+	.	gene_id "ENSMUSG00000074634.13"; transcripts "1"; gene_type "protein_coding"; gene_name "Tmem267"; mgi_id "MGI:3648543"; havana_gene "OTTMUSG00000042033.1";
chr13	IsoQuant	transcript	119624992	119631121	.	+	.	gene_id "ENSMUSG00000074634.13"; transcript_id "transcript8459.chr13.nic"; exons "2";
chr13	IsoQuant	exon	119624992	119625530	.	+	.	gene_id "ENSMUSG00000074634.13"; transcript_id "transcript8459.chr13.nic"; exon_number "1"; exon_id "4426";
chr13	IsoQuant	exon	119629170	119631121	.	+	.	gene_id "ENSMUSG00000074634.13"; transcript_id "transcript8459.chr13.nic"; exon_number "2"; exon_id "4427";
chr13	IsoQuant	transcript	120068183	120074408	.	+	.	gene_id "ENSMUSG00000074634.13"; transcript_id "transcript8462.chr13.nnic"; exons "4";
chr13	IsoQuant	exon	120068183	120068566	.	+	.	gene_id "ENSMUSG00000074634.13"; transcript_id "transcript8462.chr13.nnic"; exon_number "1"; exon_id "4428";
chr13	IsoQuant	exon	120070728	120070958	.	+	.	gene_id "ENSMUSG00000074634.13"; transcript_id "transcript8462.chr13.nnic"; exon_number "2"; exon_id "4429";
chr13	IsoQuant	exon	120072022	120072154	.	+	.	gene_id "ENSMUSG00000074634.13"; transcript_id "transcript8462.chr13.nnic"; exon_number "3"; exon_id "4430";
chr13	IsoQuant	exon	120072962	120074408	.	+	.	gene_id "ENSMUSG00000074634.13"; transcript_id "transcript8462.chr13.nnic"; exon_number "4"; exon_id "4431";
chr13	ENSEMBL	transcript	120068186	120071994	.	+	.	gene_id "ENSMUSG00000074634.13"; transcript_id "ENSMUST00000178948.2"; exons "2"; gene_type "protein_coding"; gene_name "Tmem267"; transcript_type "protein_coding"; transcript_name "Tmem267-204"; protein_id "ENSMUSP00000137012.2"; transcript_support_level "1"; mgi_id "MGI:3648543"; tag "basic"; havana_gene "OTTMUSG00000042033.1";
chr13	ENSEMBL	start_codon	120068186	120068188	.	+	.	gene_id "ENSMUSG00000074634.13"; transcript_id "ENSMUST00000178948.2"; exon_number "1"; exon_id "4432";
chr13	ENSEMBL	CDS	120068186	120068566	.	+	.	gene_id "ENSMUSG00000074634.13"; transcript_id "ENSMUST00000178948.2"; exon_number "2"; exon_id "ENSMUSE00000639527.5"; gene_type "protein_coding"; gene_name "Tmem267"; transcript_type "protein_coding"; transcript_name "Tmem267-204"; protein_id "ENSMUSP00000137012.2"; transcript_support_level "1"; mgi_id "MGI:3648543"; tag "basic"; havana_gene "OTTMUSG00000042033.1";
chr13	ENSEMBL	exon	120068186	120068566	.	+	.	gene_id "ENSMUSG00000074634.13"; transcript_id "ENSMUST00000178948.2"; exon_number "3"; exon_id "ENSMUSE00000639527.5"; gene_type "protein_coding"; gene_name "Tmem267"; transcript_type "protein_coding"; transcript_name "Tmem267-204"; protein_id "ENSMUSP00000137012.2"; transcript_support_level "1"; mgi_id "MGI:3648543"; tag "basic"; havana_gene "OTTMUSG00000042033.1";
chr13	ENSEMBL	CDS	120070728	120071060	.	+	.	gene_id "ENSMUSG00000074634.13"; transcript_id "ENSMUST00000178948.2"; exon_number "4"; exon_id "4433";
chr13	ENSEMBL	exon	120070728	120071994	.	+	.	gene_id "ENSMUSG00000074634.13"; transcript_id "ENSMUST00000178948.2"; exon_number "5"; exon_id "ENSMUSE00001009811.2"; gene_type "protein_coding"; gene_name "Tmem267"; transcript_type "protein_coding"; transcript_name "Tmem267-204"; protein_id "ENSMUSP00000137012.2"; transcript_support_level "1"; mgi_id "MGI:3648543"; tag "basic"; havana_gene "OTTMUSG00000042033.1";
chr13	ENSEMBL	stop_codon	120071061	120071063	.	+	.	gene_id "ENSMUSG00000074634.13"; transcript_id "ENSMUST00000178948.2"; exon_number "6"; exon_id "4434";
chr13	ENSEMBL	UTR	120071061	120071994	.	+	.	gene_id "ENSMUSG00000074634.13"; transcript_id "ENSMUST00000178948.2"; exon_number "7"; exon_id "4435";
chr13	IsoQuant	gene	120068183	120074421	.	+	.	gene_id "novel_gene_chr13_8471"; transcripts "2";
chr13	IsoQuant	transcript	120068183	120073626	.	+	.	gene_id "novel_gene_chr13_8471"; transcript_id "transcript8468.chr13.nnic"; exons "2";
chr13	IsoQuant	exon	120068183	120068566	.	+	.	gene_id "novel_gene_chr13_8471"; transcript_id "transcript8468.chr13.nnic"; exon_number "1"; exon_id "chr13.4428";
chr13	IsoQuant	exon	120072962	120073626	.	+	.	gene_id "novel_gene_chr13_8471"; transcript_id "transcript8468.chr13.nnic"; exon_number "2"; exon_id "4436";
chr13	IsoQuant	transcript	120068183	120074421	.	+	.	gene_id "novel_gene_chr13_8471"; transcript_id "transcript8470.chr13.nnic"; exons "2";
chr13	IsoQuant	exon	120068183	120068566	.	+	.	gene_id "novel_gene_chr13_8471"; transcript_id "transcript8470.chr13.nnic"; exon_number "1"; exon_id "chr13.4428";
chr13	IsoQuant	exon	120072962	120074421	.	+	.	gene_id "novel_gene_chr13_8471"; transcript_id "transcript8470.chr13.nnic"; exon_number "2"; exon_id "4437";
chr13	HAVANA	gene	120123241	120131410	.	+	.	gene_id "ENSMUSG00000129121.1"; transcripts "2"; gene_type "lncRNA"; gene_name "ENSMUSG00000129121";
chr13	HAVANA	transcript	120123372	120131410	.	+	.	gene_id "ENSMUSG00000129121.1"; transcript_id "ENSMUST00000291713.1"; exons "2"; gene_type "lncRNA"; gene_name "ENSMUSG00000129121"; transcript_type "lncRNA"; transcript_name "ENSMUST00000291713"; tag "basic";
chr13	HAVANA	exon	120123372	120123593	.	+	.	gene_id "ENSMUSG00000129121.1"; transcript_id "ENSMUST00000291713.1"; exon_number "1"; exon_id "ENSMUSE00001577519.1"; gene_type "lncRNA"; gene_name "ENSMUSG00000129121"; transcript_type "lncRNA"; transcript_name "ENSMUST00000291713"; tag "basic";
chr13	HAVANA	exon	120128898	120131410	.	+	.	gene_id "ENSMUSG00000129121.1"; transcript_id "ENSMUST00000291713.1"; exon_number "2"; exon_id "ENSMUSE00001577520.1"; gene_type "lncRNA"; gene_name "ENSMUSG00000129121"; transcript_type "lncRNA"; transcript_name "ENSMUST00000291713"; tag "basic";
chr13	IsoQuant	transcript	120123241	120131408	.	+	.	gene_id "ENSMUSG00000129121.1"; transcript_id "transcript8473.chr13.nnic"; exons "1";
chr13	IsoQuant	exon	120123241	120131408	.	+	.	gene_id "ENSMUSG00000129121.1"; transcript_id "transcript8473.chr13.nnic"; exon_number "1"; exon_id "4438";
chr13	HAVANA	gene	120151915	120169796	.	+	.	gene_id "ENSMUSG00000093930.3"; transcripts "5"; gene_type "protein_coding"; gene_name "Hmgcs1"; mgi_id "MGI:107592"; havana_gene "OTTMUSG00000068114.1";
chr13	IsoQuant	transcript	120151916	120169618	.	+	.	gene_id "ENSMUSG00000093930.3"; transcript_id "transcript8478.chr13.nic"; exons "11";
chr13	IsoQuant	exon	120151916	120152049	.	+	.	gene_id "ENSMUSG00000093930.3"; transcript_id "transcript8478.chr13.nic"; exon_number "1"; exon_id "4439";
chr13	IsoQuant	exon	120156426	120156583	.	+	.	gene_id "ENSMUSG00000093930.3"; transcript_id "transcript8478.chr13.nic"; exon_number "2"; exon_id "ENSMUSE00001422686.2";
chr13	IsoQuant	exon	120161200	120161657	.	+	.	gene_id "ENSMUSG00000093930.3"; transcript_id "transcript8478.chr13.nic"; exon_number "3"; exon_id "ENSMUSE00001496415.1";
chr13	IsoQuant	exon	120162044	120162169	.	+	.	gene_id "ENSMUSG00000093930.3"; transcript_id "transcript8478.chr13.nic"; exon_number "4"; exon_id "ENSMUSE00001083585.2";
chr13	IsoQuant	exon	120162612	120162776	.	+	.	gene_id "ENSMUSG00000093930.3"; transcript_id "transcript8478.chr13.nic"; exon_number "5"; exon_id "ENSMUSE00001015995.2";
chr13	IsoQuant	exon	120164071	120164236	.	+	.	gene_id "ENSMUSG00000093930.3"; transcript_id "transcript8478.chr13.nic"; exon_number "6"; exon_id "ENSMUSE00001063943.2";
chr13	IsoQuant	exon	120165056	120165226	.	+	.	gene_id "ENSMUSG00000093930.3"; transcript_id "transcript8478.chr13.nic"; exon_number "7"; exon_id "ENSMUSE00001026929.2";
chr13	IsoQuant	exon	120165961	120166067	.	+	.	gene_id "ENSMUSG00000093930.3"; transcript_id "transcript8478.chr13.nic"; exon_number "8"; exon_id "ENSMUSE00001004368.2";
chr13	IsoQuant	exon	120166593	120166718	.	+	.	gene_id "ENSMUSG00000093930.3"; transcript_id "transcript8478.chr13.nic"; exon_number "9"; exon_id "ENSMUSE00001083532.2";
chr13	IsoQuant	exon	120166884	120167047	.	+	.	gene_id "ENSMUSG00000093930.3"; transcript_id "transcript8478.chr13.nic"; exon_number "10"; exon_id "ENSMUSE00000982818.2";
chr13	IsoQuant	exon	120167925	120169618	.	+	.	gene_id "ENSMUSG00000093930.3"; transcript_id "transcript8478.chr13.nic"; exon_number "11"; exon_id "ENSMUSE00001062387.3";
chr13	HAVANA	transcript	120152000	120169796	.	+	.	gene_id "ENSMUSG00000093930.3"; transcript_id "ENSMUST00000224188.3"; exons "11"; gene_type "protein_coding"; gene_name "Hmgcs1"; transcript_type "protein_coding"; transcript_name "Hmgcs1-202"; protein_id "ENSMUSP00000153064.3"; mgi_id "MGI:107592"; tag "alternative_5_UTR"; havana_gene "OTTMUSG00000068114.1"; havana_transcript "OTTMUST00000164663.1";
chr13	HAVANA	UTR	120152000	120152049	.	+	.	gene_id "ENSMUSG00000093930.3"; transcript_id "ENSMUST00000224188.3"; exon_number "1"; exon_id "ENSMUSE00001427378.2"; gene_type "protein_coding"; gene_name "Hmgcs1"; transcript_type "protein_coding"; transcript_name "Hmgcs1-202"; protein_id "ENSMUSP00000153064.3"; mgi_id "MGI:107592"; tag "alternative_5_UTR"; havana_gene "OTTMUSG00000068114.1"; havana_transcript "OTTMUST00000164663.1";
chr13	HAVANA	exon	120152000	120152049	.	+	.	gene_id "ENSMUSG00000093930.3"; transcript_id "ENSMUST00000224188.3"; exon_number "2"; exon_id "ENSMUSE00001427378.2"; gene_type "protein_coding"; gene_name "Hmgcs1"; transcript_type "protein_coding"; transcript_name "Hmgcs1-202"; protein_id "ENSMUSP00000153064.3"; mgi_id "MGI:107592"; tag "alternative_5_UTR"; havana_gene "OTTMUSG00000068114.1"; havana_transcript "OTTMUST00000164663.1";
chr13	HAVANA	UTR	120156525	120156542	.	+	.	gene_id "ENSMUSG00000093930.3"; transcript_id "ENSMUST00000224188.3"; exon_number "3"; exon_id "4440";
chr13	HAVANA	exon	120156525	120156583	.	+	.	gene_id "ENSMUSG00000093930.3"; transcript_id "ENSMUST00000224188.3"; exon_number "4"; exon_id "ENSMUSE00001423522.2"; gene_type "protein_coding"; gene_name "Hmgcs1"; transcript_type "protein_coding"; transcript_name "Hmgcs1-202"; protein_id "ENSMUSP00000153064.3"; mgi_id "MGI:107592"; tag "alternative_5_UTR"; havana_gene "OTTMUSG00000068114.1"; havana_transcript "OTTMUST00000164663.1";
chr13	HAVANA	start_codon	120156543	120156545	.	+	.	gene_id "ENSMUSG00000093930.3"; transcript_id "ENSMUST00000224188.3"; exon_number "5"; exon_id "4441";
chr13	HAVANA	CDS	120156543	120156583	.	+	.	gene_id "ENSMUSG00000093930.3"; transcript_id "ENSMUST00000224188.3"; exon_number "6"; exon_id "4442";
chr13	HAVANA	CDS	120161200	120161657	.	+	.	gene_id "ENSMUSG00000093930.3"; transcript_id "ENSMUST00000224188.3"; exon_number "7"; exon_id "ENSMUSE00001496415.1"; gene_type "protein_coding"; gene_name "Hmgcs1"; transcript_type "protein_coding"; transcript_name "Hmgcs1-202"; protein_id "ENSMUSP00000153064.3"; mgi_id "MGI:107592"; tag "alternative_5_UTR"; havana_gene "OTTMUSG00000068114.1"; havana_transcript "OTTMUST00000164663.1";
chr13	HAVANA	exon	120161200	120161657	.	+	.	gene_id "ENSMUSG00000093930.3"; transcript_id "ENSMUST00000224188.3"; exon_number "8"; exon_id "ENSMUSE00001496415.1"; gene_type "protein_coding"; gene_name "Hmgcs1"; transcript_type "protein_coding"; transcript_name "Hmgcs1-202"; protein_id "ENSMUSP00000153064.3"; mgi_id "MGI:107592"; tag "alternative_5_UTR"; havana_gene "OTTMUSG00000068114.1"; havana_transcript "OTTMUST00000164663.1";
chr13	HAVANA	CDS	120162044	120162169	.	+	.	gene_id "ENSMUSG00000093930.3"; transcript_id "ENSMUST00000224188.3"; exon_number "9"; exon_id "ENSMUSE00001083585.2"; gene_type "protein_coding"; gene_name "Hmgcs1"; transcript_type "protein_coding"; transcript_name "Hmgcs1-202"; protein_id "ENSMUSP00000153064.3"; mgi_id "MGI:107592"; tag "alternative_5_UTR"; havana_gene "OTTMUSG00000068114.1"; havana_transcript "OTTMUST00000164663.1";
chr13	HAVANA	exon	120162044	120162169	.	+	.	gene_id "ENSMUSG00000093930.3"; transcript_id "ENSMUST00000224188.3"; exon_number "10"; exon_id "ENSMUSE00001083585.2"; gene_type "protein_coding"; gene_name "Hmgcs1"; transcript_type "protein_coding"; transcript_name "Hmgcs1-202"; protein_id "ENSMUSP00000153064.3"; mgi_id "MGI:107592"; tag "alternative_5_UTR"; havana_gene "OTTMUSG00000068114.1"; havana_transcript "OTTMUST00000164663.1";
chr13	HAVANA	CDS	120162612	120162776	.	+	.	gene_id "ENSMUSG00000093930.3"; transcript_id "ENSMUST00000224188.3"; exon_number "11"; exon_id "ENSMUSE00001015995.2"; gene_type "protein_coding"; gene_name "Hmgcs1"; transcript_type "protein_coding"; transcript_name "Hmgcs1-202"; protein_id "ENSMUSP00000153064.3"; mgi_id "MGI:107592"; tag "alternative_5_UTR"; havana_gene "OTTMUSG00000068114.1"; havana_transcript "OTTMUST00000164663.1";
chr13	HAVANA	exon	120162612	120162776	.	+	.	gene_id "ENSMUSG00000093930.3"; transcript_id "ENSMUST00000224188.3"; exon_number "12"; exon_id "ENSMUSE00001015995.2"; gene_type "protein_coding"; gene_name "Hmgcs1"; transcript_type "protein_coding"; transcript_name "Hmgcs1-202"; protein_id "ENSMUSP00000153064.3"; mgi_id "MGI:107592"; tag "alternative_5_UTR"; havana_gene "OTTMUSG00000068114.1"; havana_transcript "OTTMUST00000164663.1";
chr13	HAVANA	CDS	120164071	120164236	.	+	.	gene_id "ENSMUSG00000093930.3"; transcript_id "ENSMUST00000224188.3"; exon_number "13"; exon_id "ENSMUSE00001063943.2"; gene_type "protein_coding"; gene_name "Hmgcs1"; transcript_type "protein_coding"; transcript_name "Hmgcs1-202"; protein_id "ENSMUSP00000153064.3"; mgi_id "MGI:107592"; tag "alternative_5_UTR"; havana_gene "OTTMUSG00000068114.1"; havana_transcript "OTTMUST00000164663.1";
chr13	HAVANA	exon	120164071	120164236	.	+	.	gene_id "ENSMUSG00000093930.3"; transcript_id "ENSMUST00000224188.3"; exon_number "14"; exon_id "ENSMUSE00001063943.2"; gene_type "protein_coding"; gene_name "Hmgcs1"; transcript_type "protein_coding"; transcript_name "Hmgcs1-202"; protein_id "ENSMUSP00000153064.3"; mgi_id "MGI:107592"; tag "alternative_5_UTR"; havana_gene "OTTMUSG00000068114.1"; havana_transcript "OTTMUST00000164663.1";
chr13	HAVANA	CDS	120165056	120165226	.	+	.	gene_id "ENSMUSG00000093930.3"; transcript_id "ENSMUST00000224188.3"; exon_number "15"; exon_id "ENSMUSE00001026929.2"; gene_type "protein_coding"; gene_name "Hmgcs1"; transcript_type "protein_coding"; transcript_name "Hmgcs1-202"; protein_id "ENSMUSP00000153064.3"; mgi_id "MGI:107592"; tag "alternative_5_UTR"; havana_gene "OTTMUSG00000068114.1"; havana_transcript "OTTMUST00000164663.1";
chr13	HAVANA	exon	120165056	120165226	.	+	.	gene_id "ENSMUSG00000093930.3"; transcript_id "ENSMUST00000224188.3"; exon_number "16"; exon_id "ENSMUSE00001026929.2"; gene_type "protein_coding"; gene_name "Hmgcs1"; transcript_type "protein_coding"; transcript_name "Hmgcs1-202"; protein_id "ENSMUSP00000153064.3"; mgi_id "MGI:107592"; tag "alternative_5_UTR"; havana_gene "OTTMUSG00000068114.1"; havana_transcript "OTTMUST00000164663.1";
chr13	HAVANA	CDS	120165961	120166067	.	+	.	gene_id "ENSMUSG00000093930.3"; transcript_id "ENSMUST00000224188.3"; exon_number "17"; exon_id "ENSMUSE00001004368.2"; gene_type "protein_coding"; gene_name "Hmgcs1"; transcript_type "protein_coding"; transcript_name "Hmgcs1-202"; protein_id "ENSMUSP00000153064.3"; mgi_id "MGI:107592"; tag "alternative_5_UTR"; havana_gene "OTTMUSG00000068114.1"; havana_transcript "OTTMUST00000164663.1";
chr13	HAVANA	exon	120165961	120166067	.	+	.	gene_id "ENSMUSG00000093930.3"; transcript_id "ENSMUST00000224188.3"; exon_number "18"; exon_id "ENSMUSE00001004368.2"; gene_type "protein_coding"; gene_name "Hmgcs1"; transcript_type "protein_coding"; transcript_name "Hmgcs1-202"; protein_id "ENSMUSP00000153064.3"; mgi_id "MGI:107592"; tag "alternative_5_UTR"; havana_gene "OTTMUSG00000068114.1"; havana_transcript "OTTMUST00000164663.1";
chr13	HAVANA	CDS	120166593	120166718	.	+	.	gene_id "ENSMUSG00000093930.3"; transcript_id "ENSMUST00000224188.3"; exon_number "19"; exon_id "ENSMUSE00001083532.2"; gene_type "protein_coding"; gene_name "Hmgcs1"; transcript_type "protein_coding"; transcript_name "Hmgcs1-202"; protein_id "ENSMUSP00000153064.3"; mgi_id "MGI:107592"; tag "alternative_5_UTR"; havana_gene "OTTMUSG00000068114.1"; havana_transcript "OTTMUST00000164663.1";
chr13	HAVANA	exon	120166593	120166718	.	+	.	gene_id "ENSMUSG00000093930.3"; transcript_id "ENSMUST00000224188.3"; exon_number "20"; exon_id "ENSMUSE00001083532.2"; gene_type "protein_coding"; gene_name "Hmgcs1"; transcript_type "protein_coding"; transcript_name "Hmgcs1-202"; protein_id "ENSMUSP00000153064.3"; mgi_id "MGI:107592"; tag "alternative_5_UTR"; havana_gene "OTTMUSG00000068114.1"; havana_transcript "OTTMUST00000164663.1";
chr13	HAVANA	CDS	120166884	120167047	.	+	.	gene_id "ENSMUSG00000093930.3"; transcript_id "ENSMUST00000224188.3"; exon_number "21"; exon_id "ENSMUSE00000982818.2"; gene_type "protein_coding"; gene_name "Hmgcs1"; transcript_type "protein_coding"; transcript_name "Hmgcs1-202"; protein_id "ENSMUSP00000153064.3"; mgi_id "MGI:107592"; tag "alternative_5_UTR"; havana_gene "OTTMUSG00000068114.1"; havana_transcript "OTTMUST00000164663.1";
chr13	HAVANA	exon	120166884	120167047	.	+	.	gene_id "ENSMUSG00000093930.3"; transcript_id "ENSMUST00000224188.3"; exon_number "22"; exon_id "ENSMUSE00000982818.2"; gene_type "protein_coding"; gene_name "Hmgcs1"; transcript_type "protein_coding"; transcript_name "Hmgcs1-202"; protein_id "ENSMUSP00000153064.3"; mgi_id "MGI:107592"; tag "alternative_5_UTR"; havana_gene "OTTMUSG00000068114.1"; havana_transcript "OTTMUST00000164663.1";
chr13	HAVANA	CDS	120167925	120168011	.	+	.	gene_id "ENSMUSG00000093930.3"; transcript_id "ENSMUST00000224188.3"; exon_number "23"; exon_id "4443";
chr13	HAVANA	exon	120167925	120169796	.	+	.	gene_id "ENSMUSG00000093930.3"; transcript_id "ENSMUST00000224188.3"; exon_number "24"; exon_id "ENSMUSE00001426372.2"; gene_type "protein_coding"; gene_name "Hmgcs1"; transcript_type "protein_coding"; transcript_name "Hmgcs1-202"; protein_id "ENSMUSP00000153064.3"; mgi_id "MGI:107592"; tag "alternative_5_UTR"; havana_gene "OTTMUSG00000068114.1"; havana_transcript "OTTMUST00000164663.1";
chr13	HAVANA	stop_codon	120168012	120168014	.	+	.	gene_id "ENSMUSG00000093930.3"; transcript_id "ENSMUST00000224188.3"; exon_number "25"; exon_id "4444";
chr13	HAVANA	UTR	120168012	120169796	.	+	.	gene_id "ENSMUSG00000093930.3"; transcript_id "ENSMUST00000224188.3"; exon_number "26"; exon_id "4445";
chr13	HAVANA	transcript	120151982	120169618	.	+	.	gene_id "ENSMUSG00000093930.3"; transcript_id "ENSMUST00000179869.3"; exons "10"; gene_type "protein_coding"; gene_name "Hmgcs1"; transcript_type "protein_coding"; transcript_name "Hmgcs1-201"; protein_id "ENSMUSP00000136944.2"; transcript_support_level "1"; mgi_id "MGI:107592"; tag "basic"; ccdsid "CCDS56901.1"; havana_gene "OTTMUSG00000068114.1"; havana_transcript "OTTMUST00000164661.1";
chr13	HAVANA	UTR	120151982	120152049	.	+	.	gene_id "ENSMUSG00000093930.3"; transcript_id "ENSMUST00000179869.3"; exon_number "1"; exon_id "ENSMUSE00001428430.2"; gene_type "protein_coding"; gene_name "Hmgcs1"; transcript_type "protein_coding"; transcript_name "Hmgcs1-201"; protein_id "ENSMUSP00000136944.2"; transcript_support_level "1"; mgi_id "MGI:107592"; tag "basic"; ccdsid "CCDS56901.1"; havana_gene "OTTMUSG00000068114.1"; havana_transcript "OTTMUST00000164661.1";
chr13	HAVANA	exon	120151982	120152049	.	+	.	gene_id "ENSMUSG00000093930.3"; transcript_id "ENSMUST00000179869.3"; exon_number "2"; exon_id "ENSMUSE00001428430.2"; gene_type "protein_coding"; gene_name "Hmgcs1"; transcript_type "protein_coding"; transcript_name "Hmgcs1-201"; protein_id "ENSMUSP00000136944.2"; transcript_support_level "1"; mgi_id "MGI:107592"; tag "basic"; ccdsid "CCDS56901.1"; havana_gene "OTTMUSG00000068114.1"; havana_transcript "OTTMUST00000164661.1";
chr13	HAVANA	UTR	120161200	120161209	.	+	.	gene_id "ENSMUSG00000093930.3"; transcript_id "ENSMUST00000179869.3"; exon_number "3"; exon_id "4446";
chr13	HAVANA	exon	120161200	120161657	.	+	.	gene_id "ENSMUSG00000093930.3"; transcript_id "ENSMUST00000179869.3"; exon_number "4"; exon_id "ENSMUSE00001496415.1"; gene_type "protein_coding"; gene_name "Hmgcs1"; transcript_type "protein_coding"; transcript_name "Hmgcs1-201"; protein_id "ENSMUSP00000136944.2"; transcript_support_level "1"; mgi_id "MGI:107592"; tag "basic"; ccdsid "CCDS56901.1"; havana_gene "OTTMUSG00000068114.1"; havana_transcript "OTTMUST00000164661.1";
chr13	HAVANA	start_codon	120161210	120161212	.	+	.	gene_id "ENSMUSG00000093930.3"; transcript_id "ENSMUST00000179869.3"; exon_number "5"; exon_id "4447";
chr13	HAVANA	CDS	120161210	120161657	.	+	.	gene_id "ENSMUSG00000093930.3"; transcript_id "ENSMUST00000179869.3"; exon_number "6"; exon_id "4448";
chr13	HAVANA	CDS	120162044	120162169	.	+	.	gene_id "ENSMUSG00000093930.3"; transcript_id "ENSMUST00000179869.3"; exon_number "7"; exon_id "ENSMUSE00001083585.2"; gene_type "protein_coding"; gene_name "Hmgcs1"; transcript_type "protein_coding"; transcript_name "Hmgcs1-201"; protein_id "ENSMUSP00000136944.2"; transcript_support_level "1"; mgi_id "MGI:107592"; tag "basic"; ccdsid "CCDS56901.1"; havana_gene "OTTMUSG00000068114.1"; havana_transcript "OTTMUST00000164661.1";
chr13	HAVANA	exon	120162044	120162169	.	+	.	gene_id "ENSMUSG00000093930.3"; transcript_id "ENSMUST00000179869.3"; exon_number "8"; exon_id "ENSMUSE00001083585.2"; gene_type "protein_coding"; gene_name "Hmgcs1"; transcript_type "protein_coding"; transcript_name "Hmgcs1-201"; protein_id "ENSMUSP00000136944.2"; transcript_support_level "1"; mgi_id "MGI:107592"; tag "basic"; ccdsid "CCDS56901.1"; havana_gene "OTTMUSG00000068114.1"; havana_transcript "OTTMUST00000164661.1";
chr13	HAVANA	CDS	120162612	120162776	.	+	.	gene_id "ENSMUSG00000093930.3"; transcript_id "ENSMUST00000179869.3"; exon_number "9"; exon_id "ENSMUSE00001015995.2"; gene_type "protein_coding"; gene_name "Hmgcs1"; transcript_type "protein_coding"; transcript_name "Hmgcs1-201"; protein_id "ENSMUSP00000136944.2"; transcript_support_level "1"; mgi_id "MGI:107592"; tag "basic"; ccdsid "CCDS56901.1"; havana_gene "OTTMUSG00000068114.1"; havana_transcript "OTTMUST00000164661.1";
chr13	HAVANA	exon	120162612	120162776	.	+	.	gene_id "ENSMUSG00000093930.3"; transcript_id "ENSMUST00000179869.3"; exon_number "10"; exon_id "ENSMUSE00001015995.2"; gene_type "protein_coding"; gene_name "Hmgcs1"; transcript_type "protein_coding"; transcript_name "Hmgcs1-201"; protein_id "ENSMUSP00000136944.2"; transcript_support_level "1"; mgi_id "MGI:107592"; tag "basic"; ccdsid "CCDS56901.1"; havana_gene "OTTMUSG00000068114.1"; havana_transcript "OTTMUST00000164661.1";
chr13	HAVANA	CDS	120164071	120164236	.	+	.	gene_id "ENSMUSG00000093930.3"; transcript_id "ENSMUST00000179869.3"; exon_number "11"; exon_id "ENSMUSE00001063943.2"; gene_type "protein_coding"; gene_name "Hmgcs1"; transcript_type "protein_coding"; transcript_name "Hmgcs1-201"; protein_id "ENSMUSP00000136944.2"; transcript_support_level "1"; mgi_id "MGI:107592"; tag "basic"; ccdsid "CCDS56901.1"; havana_gene "OTTMUSG00000068114.1"; havana_transcript "OTTMUST00000164661.1";
chr13	HAVANA	exon	120164071	120164236	.	+	.	gene_id "ENSMUSG00000093930.3"; transcript_id "ENSMUST00000179869.3"; exon_number "12"; exon_id "ENSMUSE00001063943.2"; gene_type "protein_coding"; gene_name "Hmgcs1"; transcript_type "protein_coding"; transcript_name "Hmgcs1-201"; protein_id "ENSMUSP00000136944.2"; transcript_support_level "1"; mgi_id "MGI:107592"; tag "basic"; ccdsid "CCDS56901.1"; havana_gene "OTTMUSG00000068114.1"; havana_transcript "OTTMUST00000164661.1";
chr13	HAVANA	CDS	120165056	120165226	.	+	.	gene_id "ENSMUSG00000093930.3"; transcript_id "ENSMUST00000179869.3"; exon_number "13"; exon_id "ENSMUSE00001026929.2"; gene_type "protein_coding"; gene_name "Hmgcs1"; transcript_type "protein_coding"; transcript_name "Hmgcs1-201"; protein_id "ENSMUSP00000136944.2"; transcript_support_level "1"; mgi_id "MGI:107592"; tag "basic"; ccdsid "CCDS56901.1"; havana_gene "OTTMUSG00000068114.1"; havana_transcript "OTTMUST00000164661.1";
chr13	HAVANA	exon	120165056	120165226	.	+	.	gene_id "ENSMUSG00000093930.3"; transcript_id "ENSMUST00000179869.3"; exon_number "14"; exon_id "ENSMUSE00001026929.2"; gene_type "protein_coding"; gene_name "Hmgcs1"; transcript_type "protein_coding"; transcript_name "Hmgcs1-201"; protein_id "ENSMUSP00000136944.2"; transcript_support_level "1"; mgi_id "MGI:107592"; tag "basic"; ccdsid "CCDS56901.1"; havana_gene "OTTMUSG00000068114.1"; havana_transcript "OTTMUST00000164661.1";
chr13	HAVANA	CDS	120165961	120166067	.	+	.	gene_id "ENSMUSG00000093930.3"; transcript_id "ENSMUST00000179869.3"; exon_number "15"; exon_id "ENSMUSE00001004368.2"; gene_type "protein_coding"; gene_name "Hmgcs1"; transcript_type "protein_coding"; transcript_name "Hmgcs1-201"; protein_id "ENSMUSP00000136944.2"; transcript_support_level "1"; mgi_id "MGI:107592"; tag "basic"; ccdsid "CCDS56901.1"; havana_gene "OTTMUSG00000068114.1"; havana_transcript "OTTMUST00000164661.1";
chr13	HAVANA	exon	120165961	120166067	.	+	.	gene_id "ENSMUSG00000093930.3"; transcript_id "ENSMUST00000179869.3"; exon_number "16"; exon_id "ENSMUSE00001004368.2"; gene_type "protein_coding"; gene_name "Hmgcs1"; transcript_type "protein_coding"; transcript_name "Hmgcs1-201"; protein_id "ENSMUSP00000136944.2"; transcript_support_level "1"; mgi_id "MGI:107592"; tag "basic"; ccdsid "CCDS56901.1"; havana_gene "OTTMUSG00000068114.1"; havana_transcript "OTTMUST00000164661.1";
chr13	HAVANA	CDS	120166593	120166718	.	+	.	gene_id "ENSMUSG00000093930.3"; transcript_id "ENSMUST00000179869.3"; exon_number "17"; exon_id "ENSMUSE00001083532.2"; gene_type "protein_coding"; gene_name "Hmgcs1"; transcript_type "protein_coding"; transcript_name "Hmgcs1-201"; protein_id "ENSMUSP00000136944.2"; transcript_support_level "1"; mgi_id "MGI:107592"; tag "basic"; ccdsid "CCDS56901.1"; havana_gene "OTTMUSG00000068114.1"; havana_transcript "OTTMUST00000164661.1";
chr13	HAVANA	exon	120166593	120166718	.	+	.	gene_id "ENSMUSG00000093930.3"; transcript_id "ENSMUST00000179869.3"; exon_number "18"; exon_id "ENSMUSE00001083532.2"; gene_type "protein_coding"; gene_name "Hmgcs1"; transcript_type "protein_coding"; transcript_name "Hmgcs1-201"; protein_id "ENSMUSP00000136944.2"; transcript_support_level "1"; mgi_id "MGI:107592"; tag "basic"; ccdsid "CCDS56901.1"; havana_gene "OTTMUSG00000068114.1"; havana_transcript "OTTMUST00000164661.1";
chr13	HAVANA	CDS	120166884	120167047	.	+	.	gene_id "ENSMUSG00000093930.3"; transcript_id "ENSMUST00000179869.3"; exon_number "19"; exon_id "ENSMUSE00000982818.2"; gene_type "protein_coding"; gene_name "Hmgcs1"; transcript_type "protein_coding"; transcript_name "Hmgcs1-201"; protein_id "ENSMUSP00000136944.2"; transcript_support_level "1"; mgi_id "MGI:107592"; tag "basic"; ccdsid "CCDS56901.1"; havana_gene "OTTMUSG00000068114.1"; havana_transcript "OTTMUST00000164661.1";
chr13	HAVANA	exon	120166884	120167047	.	+	.	gene_id "ENSMUSG00000093930.3"; transcript_id "ENSMUST00000179869.3"; exon_number "20"; exon_id "ENSMUSE00000982818.2"; gene_type "protein_coding"; gene_name "Hmgcs1"; transcript_type "protein_coding"; transcript_name "Hmgcs1-201"; protein_id "ENSMUSP00000136944.2"; transcript_support_level "1"; mgi_id "MGI:107592"; tag "basic"; ccdsid "CCDS56901.1"; havana_gene "OTTMUSG00000068114.1"; havana_transcript "OTTMUST00000164661.1";
chr13	HAVANA	CDS	120167925	120168011	.	+	.	gene_id "ENSMUSG00000093930.3"; transcript_id "ENSMUST00000179869.3"; exon_number "21"; exon_id "chr13.4443";
chr13	HAVANA	exon	120167925	120169618	.	+	.	gene_id "ENSMUSG00000093930.3"; transcript_id "ENSMUST00000179869.3"; exon_number "22"; exon_id "ENSMUSE00001062387.3"; gene_type "protein_coding"; gene_name "Hmgcs1"; transcript_type "protein_coding"; transcript_name "Hmgcs1-201"; protein_id "ENSMUSP00000136944.2"; transcript_support_level "1"; mgi_id "MGI:107592"; tag "basic"; ccdsid "CCDS56901.1"; havana_gene "OTTMUSG00000068114.1"; havana_transcript "OTTMUST00000164661.1";
chr13	HAVANA	stop_codon	120168012	120168014	.	+	.	gene_id "ENSMUSG00000093930.3"; transcript_id "ENSMUST00000179869.3"; exon_number "23"; exon_id "chr13.4444";
chr13	HAVANA	UTR	120168012	120169618	.	+	.	gene_id "ENSMUSG00000093930.3"; transcript_id "ENSMUST00000179869.3"; exon_number "24"; exon_id "4449";
chr13	HAVANA	transcript	120151998	120163722	.	+	.	gene_id "ENSMUSG00000093930.3"; transcript_id "ENSMUST00000226092.2"; exons "4"; gene_type "protein_coding"; gene_name "Hmgcs1"; transcript_type "retained_intron"; transcript_name "Hmgcs1-204"; mgi_id "MGI:107592"; havana_gene "OTTMUSG00000068114.1"; havana_transcript "OTTMUST00000164662.1";
chr13	HAVANA	exon	120151998	120152049	.	+	.	gene_id "ENSMUSG00000093930.3"; transcript_id "ENSMUST00000226092.2"; exon_number "1"; exon_id "ENSMUSE00001033448.2"; gene_type "protein_coding"; gene_name "Hmgcs1"; transcript_type "retained_intron"; transcript_name "Hmgcs1-204"; mgi_id "MGI:107592"; havana_gene "OTTMUSG00000068114.1"; havana_transcript "OTTMUST00000164662.1";
chr13	HAVANA	exon	120161200	120161657	.	+	.	gene_id "ENSMUSG00000093930.3"; transcript_id "ENSMUST00000226092.2"; exon_number "2"; exon_id "ENSMUSE00001496415.1"; gene_type "protein_coding"; gene_name "Hmgcs1"; transcript_type "retained_intron"; transcript_name "Hmgcs1-204"; mgi_id "MGI:107592"; havana_gene "OTTMUSG00000068114.1"; havana_transcript "OTTMUST00000164662.1";
chr13	HAVANA	exon	120162044	120162169	.	+	.	gene_id "ENSMUSG00000093930.3"; transcript_id "ENSMUST00000226092.2"; exon_number "3"; exon_id "ENSMUSE00001083585.2"; gene_type "protein_coding"; gene_name "Hmgcs1"; transcript_type "retained_intron"; transcript_name "Hmgcs1-204"; mgi_id "MGI:107592"; havana_gene "OTTMUSG00000068114.1"; havana_transcript "OTTMUST00000164662.1";
chr13	HAVANA	exon	120162612	120163722	.	+	.	gene_id "ENSMUSG00000093930.3"; transcript_id "ENSMUST00000226092.2"; exon_number "4"; exon_id "ENSMUSE00001421716.2"; gene_type "protein_coding"; gene_name "Hmgcs1"; transcript_type "retained_intron"; transcript_name "Hmgcs1-204"; mgi_id "MGI:107592"; havana_gene "OTTMUSG00000068114.1"; havana_transcript "OTTMUST00000164662.1";
chr13	IsoQuant	transcript	120151993	120154500	.	+	.	gene_id "ENSMUSG00000093930.3"; transcript_id "transcript8496.chr13.nnic"; exons "1";
chr13	IsoQuant	exon	120151993	120154500	.	+	.	gene_id "ENSMUSG00000093930.3"; transcript_id "transcript8496.chr13.nnic"; exon_number "1"; exon_id "4450";
chr13	HAVANA	gene	120226723	120252970	.	-	.	gene_id "ENSMUSG00000094870.9"; transcripts "8"; gene_type "protein_coding"; gene_name "Zfp131"; mgi_id "MGI:1919715"; havana_gene "OTTMUSG00000068137.1";
chr13	HAVANA	transcript	120227328	120252268	.	-	.	gene_id "ENSMUSG00000094870.9"; transcript_id "ENSMUST00000223813.2"; exons "8"; gene_type "protein_coding"; gene_name "Zfp131"; transcript_type "protein_coding"; transcript_name "Zfp131-206"; protein_id "ENSMUSP00000152941.2"; mgi_id "MGI:1919715"; tag "alternative_5_UTR"; ccdsid "CCDS56903.1"; havana_gene "OTTMUSG00000068137.1"; havana_transcript "OTTMUST00000164712.1";
chr13	HAVANA	exon	120252041	120252268	.	-	.	gene_id "ENSMUSG00000094870.9"; transcript_id "ENSMUST00000223813.2"; exon_number "1"; exon_id "ENSMUSE00001427617.2"; gene_type "protein_coding"; gene_name "Zfp131"; transcript_type "protein_coding"; transcript_name "Zfp131-206"; protein_id "ENSMUSP00000152941.2"; mgi_id "MGI:1919715"; tag "alternative_5_UTR"; ccdsid "CCDS56903.1"; havana_gene "OTTMUSG00000068137.1"; havana_transcript "OTTMUST00000164712.1";
chr13	HAVANA	UTR	120252041	120252268	.	-	.	gene_id "ENSMUSG00000094870.9"; transcript_id "ENSMUST00000223813.2"; exon_number "2"; exon_id "ENSMUSE00001427617.2"; gene_type "protein_coding"; gene_name "Zfp131"; transcript_type "protein_coding"; transcript_name "Zfp131-206"; protein_id "ENSMUSP00000152941.2"; mgi_id "MGI:1919715"; tag "alternative_5_UTR"; ccdsid "CCDS56903.1"; havana_gene "OTTMUSG00000068137.1"; havana_transcript "OTTMUST00000164712.1";
chr13	HAVANA	UTR	120251809	120251823	.	-	.	gene_id "ENSMUSG00000094870.9"; transcript_id "ENSMUST00000223813.2"; exon_number "3"; exon_id "4451";
chr13	HAVANA	start_codon	120251806	120251808	.	-	.	gene_id "ENSMUSG00000094870.9"; transcript_id "ENSMUST00000223813.2"; exon_number "4"; exon_id "4452";
chr13	HAVANA	exon	120251685	120251823	.	-	.	gene_id "ENSMUSG00000094870.9"; transcript_id "ENSMUST00000223813.2"; exon_number "5"; exon_id "ENSMUSE00001084543.2"; gene_type "protein_coding"; gene_name "Zfp131"; transcript_type "protein_coding"; transcript_name "Zfp131-206"; protein_id "ENSMUSP00000152941.2"; mgi_id "MGI:1919715"; tag "alternative_5_UTR"; ccdsid "CCDS56903.1"; havana_gene "OTTMUSG00000068137.1"; havana_transcript "OTTMUST00000164712.1";
chr13	HAVANA	CDS	120251685	120251808	.	-	.	gene_id "ENSMUSG00000094870.9"; transcript_id "ENSMUST00000223813.2"; exon_number "6"; exon_id "4453";
chr13	HAVANA	exon	120250396	120250497	.	-	.	gene_id "ENSMUSG00000094870.9"; transcript_id "ENSMUST00000223813.2"; exon_number "7"; exon_id "ENSMUSE00001090279.2"; gene_type "protein_coding"; gene_name "Zfp131"; transcript_type "protein_coding"; transcript_name "Zfp131-206"; protein_id "ENSMUSP00000152941.2"; mgi_id "MGI:1919715"; tag "alternative_5_UTR"; ccdsid "CCDS56903.1"; havana_gene "OTTMUSG00000068137.1"; havana_transcript "OTTMUST00000164712.1";
chr13	HAVANA	CDS	120250396	120250497	.	-	.	gene_id "ENSMUSG00000094870.9"; transcript_id "ENSMUST00000223813.2"; exon_number "8"; exon_id "ENSMUSE00001090279.2"; gene_type "protein_coding"; gene_name "Zfp131"; transcript_type "protein_coding"; transcript_name "Zfp131-206"; protein_id "ENSMUSP00000152941.2"; mgi_id "MGI:1919715"; tag "alternative_5_UTR"; ccdsid "CCDS56903.1"; havana_gene "OTTMUSG00000068137.1"; havana_transcript "OTTMUST00000164712.1";
chr13	HAVANA	exon	120244308	120244452	.	-	.	gene_id "ENSMUSG00000094870.9"; transcript_id "ENSMUST00000223813.2"; exon_number "9"; exon_id "ENSMUSE00001089876.2"; gene_type "protein_coding"; gene_name "Zfp131"; transcript_type "protein_coding"; transcript_name "Zfp131-206"; protein_id "ENSMUSP00000152941.2"; mgi_id "MGI:1919715"; tag "alternative_5_UTR"; ccdsid "CCDS56903.1"; havana_gene "OTTMUSG00000068137.1"; havana_transcript "OTTMUST00000164712.1";
chr13	HAVANA	CDS	120244308	120244452	.	-	.	gene_id "ENSMUSG00000094870.9"; transcript_id "ENSMUST00000223813.2"; exon_number "10"; exon_id "ENSMUSE00001089876.2"; gene_type "protein_coding"; gene_name "Zfp131"; transcript_type "protein_coding"; transcript_name "Zfp131-206"; protein_id "ENSMUSP00000152941.2"; mgi_id "MGI:1919715"; tag "alternative_5_UTR"; ccdsid "CCDS56903.1"; havana_gene "OTTMUSG00000068137.1"; havana_transcript "OTTMUST00000164712.1";
chr13	HAVANA	exon	120237628	120237985	.	-	.	gene_id "ENSMUSG00000094870.9"; transcript_id "ENSMUST00000223813.2"; exon_number "11"; exon_id "ENSMUSE00001082514.2"; gene_type "protein_coding"; gene_name "Zfp131"; transcript_type "protein_coding"; transcript_name "Zfp131-206"; protein_id "ENSMUSP00000152941.2"; mgi_id "MGI:1919715"; tag "alternative_5_UTR"; ccdsid "CCDS56903.1"; havana_gene "OTTMUSG00000068137.1"; havana_transcript "OTTMUST00000164712.1";
chr13	HAVANA	CDS	120237628	120237985	.	-	.	gene_id "ENSMUSG00000094870.9"; transcript_id "ENSMUST00000223813.2"; exon_number "12"; exon_id "ENSMUSE00001082514.2"; gene_type "protein_coding"; gene_name "Zfp131"; transcript_type "protein_coding"; transcript_name "Zfp131-206"; protein_id "ENSMUSP00000152941.2"; mgi_id "MGI:1919715"; tag "alternative_5_UTR"; ccdsid "CCDS56903.1"; havana_gene "OTTMUSG00000068137.1"; havana_transcript "OTTMUST00000164712.1";
chr13	HAVANA	exon	120237303	120237525	.	-	.	gene_id "ENSMUSG00000094870.9"; transcript_id "ENSMUST00000223813.2"; exon_number "13"; exon_id "ENSMUSE00001042645.2"; gene_type "protein_coding"; gene_name "Zfp131"; transcript_type "protein_coding"; transcript_name "Zfp131-206"; protein_id "ENSMUSP00000152941.2"; mgi_id "MGI:1919715"; tag "alternative_5_UTR"; ccdsid "CCDS56903.1"; havana_gene "OTTMUSG00000068137.1"; havana_transcript "OTTMUST00000164712.1";
chr13	HAVANA	CDS	120237303	120237525	.	-	.	gene_id "ENSMUSG00000094870.9"; transcript_id "ENSMUST00000223813.2"; exon_number "14"; exon_id "ENSMUSE00001042645.2"; gene_type "protein_coding"; gene_name "Zfp131"; transcript_type "protein_coding"; transcript_name "Zfp131-206"; protein_id "ENSMUSP00000152941.2"; mgi_id "MGI:1919715"; tag "alternative_5_UTR"; ccdsid "CCDS56903.1"; havana_gene "OTTMUSG00000068137.1"; havana_transcript "OTTMUST00000164712.1";
chr13	HAVANA	exon	120230242	120230372	.	-	.	gene_id "ENSMUSG00000094870.9"; transcript_id "ENSMUST00000223813.2"; exon_number "15"; exon_id "ENSMUSE00001047400.2"; gene_type "protein_coding"; gene_name "Zfp131"; transcript_type "protein_coding"; transcript_name "Zfp131-206"; protein_id "ENSMUSP00000152941.2"; mgi_id "MGI:1919715"; tag "alternative_5_UTR"; ccdsid "CCDS56903.1"; havana_gene "OTTMUSG00000068137.1"; havana_transcript "OTTMUST00000164712.1";
chr13	HAVANA	CDS	120230242	120230372	.	-	.	gene_id "ENSMUSG00000094870.9"; transcript_id "ENSMUST00000223813.2"; exon_number "16"; exon_id "ENSMUSE00001047400.2"; gene_type "protein_coding"; gene_name "Zfp131"; transcript_type "protein_coding"; transcript_name "Zfp131-206"; protein_id "ENSMUSP00000152941.2"; mgi_id "MGI:1919715"; tag "alternative_5_UTR"; ccdsid "CCDS56903.1"; havana_gene "OTTMUSG00000068137.1"; havana_transcript "OTTMUST00000164712.1";
chr13	HAVANA	CDS	120227891	120228562	.	-	.	gene_id "ENSMUSG00000094870.9"; transcript_id "ENSMUST00000223813.2"; exon_number "17"; exon_id "4454";
chr13	HAVANA	stop_codon	120227888	120227890	.	-	.	gene_id "ENSMUSG00000094870.9"; transcript_id "ENSMUST00000223813.2"; exon_number "18"; exon_id "4455";
chr13	HAVANA	exon	120227328	120228562	.	-	.	gene_id "ENSMUSG00000094870.9"; transcript_id "ENSMUST00000223813.2"; exon_number "19"; exon_id "ENSMUSE00001427202.2"; gene_type "protein_coding"; gene_name "Zfp131"; transcript_type "protein_coding"; transcript_name "Zfp131-206"; protein_id "ENSMUSP00000152941.2"; mgi_id "MGI:1919715"; tag "alternative_5_UTR"; ccdsid "CCDS56903.1"; havana_gene "OTTMUSG00000068137.1"; havana_transcript "OTTMUST00000164712.1";
chr13	HAVANA	UTR	120227328	120227890	.	-	.	gene_id "ENSMUSG00000094870.9"; transcript_id "ENSMUST00000223813.2"; exon_number "20"; exon_id "4456";
chr13	IsoQuant	transcript	120227328	120252658	.	-	.	gene_id "ENSMUSG00000094870.9"; transcript_id "transcript8510.chr13.nic"; exons "8";
chr13	IsoQuant	exon	120252356	120252658	.	-	.	gene_id "ENSMUSG00000094870.9"; transcript_id "transcript8510.chr13.nic"; exon_number "1"; exon_id "4457";
chr13	IsoQuant	exon	120251685	120251823	.	-	.	gene_id "ENSMUSG00000094870.9"; transcript_id "transcript8510.chr13.nic"; exon_number "2"; exon_id "ENSMUSE00001084543.2";
chr13	IsoQuant	exon	120250396	120250497	.	-	.	gene_id "ENSMUSG00000094870.9"; transcript_id "transcript8510.chr13.nic"; exon_number "3"; exon_id "ENSMUSE00001090279.2";
chr13	IsoQuant	exon	120244308	120244452	.	-	.	gene_id "ENSMUSG00000094870.9"; transcript_id "transcript8510.chr13.nic"; exon_number "4"; exon_id "ENSMUSE00001089876.2";
chr13	IsoQuant	exon	120237628	120237985	.	-	.	gene_id "ENSMUSG00000094870.9"; transcript_id "transcript8510.chr13.nic"; exon_number "5"; exon_id "ENSMUSE00001082514.2";
chr13	IsoQuant	exon	120237303	120237525	.	-	.	gene_id "ENSMUSG00000094870.9"; transcript_id "transcript8510.chr13.nic"; exon_number "6"; exon_id "ENSMUSE00001042645.2";
chr13	IsoQuant	exon	120230242	120230372	.	-	.	gene_id "ENSMUSG00000094870.9"; transcript_id "transcript8510.chr13.nic"; exon_number "7"; exon_id "ENSMUSE00001047400.2";
chr13	IsoQuant	exon	120227328	120228562	.	-	.	gene_id "ENSMUSG00000094870.9"; transcript_id "transcript8510.chr13.nic"; exon_number "8"; exon_id "ENSMUSE00001427202.2";
chr13	IsoQuant	transcript	120226723	120252283	.	-	.	gene_id "ENSMUSG00000094870.9"; transcript_id "transcript8514.chr13.nic"; exons "7";
chr13	IsoQuant	exon	120251685	120252283	.	-	.	gene_id "ENSMUSG00000094870.9"; transcript_id "transcript8514.chr13.nic"; exon_number "1"; exon_id "4458";
chr13	IsoQuant	exon	120250396	120250497	.	-	.	gene_id "ENSMUSG00000094870.9"; transcript_id "transcript8514.chr13.nic"; exon_number "2"; exon_id "ENSMUSE00001090279.2";
chr13	IsoQuant	exon	120244308	120244452	.	-	.	gene_id "ENSMUSG00000094870.9"; transcript_id "transcript8514.chr13.nic"; exon_number "3"; exon_id "ENSMUSE00001089876.2";
chr13	IsoQuant	exon	120237628	120237985	.	-	.	gene_id "ENSMUSG00000094870.9"; transcript_id "transcript8514.chr13.nic"; exon_number "4"; exon_id "ENSMUSE00001082514.2";
chr13	IsoQuant	exon	120237303	120237525	.	-	.	gene_id "ENSMUSG00000094870.9"; transcript_id "transcript8514.chr13.nic"; exon_number "5"; exon_id "ENSMUSE00001042645.2";
chr13	IsoQuant	exon	120230242	120230372	.	-	.	gene_id "ENSMUSG00000094870.9"; transcript_id "transcript8514.chr13.nic"; exon_number "6"; exon_id "ENSMUSE00001047400.2";
chr13	IsoQuant	exon	120226723	120228562	.	-	.	gene_id "ENSMUSG00000094870.9"; transcript_id "transcript8514.chr13.nic"; exon_number "7"; exon_id "ENSMUSE00001050299.2";
chr13	IsoQuant	transcript	120227328	120252282	.	-	.	gene_id "ENSMUSG00000094870.9"; transcript_id "transcript8523.chr13.nic"; exons "7";
chr13	IsoQuant	exon	120252041	120252282	.	-	.	gene_id "ENSMUSG00000094870.9"; transcript_id "transcript8523.chr13.nic"; exon_number "1"; exon_id "4459";
chr13	IsoQuant	exon	120251685	120251823	.	-	.	gene_id "ENSMUSG00000094870.9"; transcript_id "transcript8523.chr13.nic"; exon_number "2"; exon_id "ENSMUSE00001084543.2";
chr13	IsoQuant	exon	120250396	120250497	.	-	.	gene_id "ENSMUSG00000094870.9"; transcript_id "transcript8523.chr13.nic"; exon_number "3"; exon_id "ENSMUSE00001090279.2";
chr13	IsoQuant	exon	120244308	120244452	.	-	.	gene_id "ENSMUSG00000094870.9"; transcript_id "transcript8523.chr13.nic"; exon_number "4"; exon_id "ENSMUSE00001089876.2";
chr13	IsoQuant	exon	120237303	120237985	.	-	.	gene_id "ENSMUSG00000094870.9"; transcript_id "transcript8523.chr13.nic"; exon_number "5"; exon_id "ENSMUSE00000980799.2";
chr13	IsoQuant	exon	120230242	120230372	.	-	.	gene_id "ENSMUSG00000094870.9"; transcript_id "transcript8523.chr13.nic"; exon_number "6"; exon_id "ENSMUSE00001047400.2";
chr13	IsoQuant	exon	120227328	120228562	.	-	.	gene_id "ENSMUSG00000094870.9"; transcript_id "transcript8523.chr13.nic"; exon_number "7"; exon_id "ENSMUSE00001427202.2";
chr13	IsoQuant	transcript	120227328	120252970	.	-	.	gene_id "ENSMUSG00000094870.9"; transcript_id "transcript8526.chr13.nnic"; exons "7";
chr13	IsoQuant	exon	120252747	120252970	.	-	.	gene_id "ENSMUSG00000094870.9"; transcript_id "transcript8526.chr13.nnic"; exon_number "1"; exon_id "4460";
chr13	IsoQuant	exon	120251685	120251823	.	-	.	gene_id "ENSMUSG00000094870.9"; transcript_id "transcript8526.chr13.nnic"; exon_number "2"; exon_id "ENSMUSE00001084543.2";
chr13	IsoQuant	exon	120250396	120250497	.	-	.	gene_id "ENSMUSG00000094870.9"; transcript_id "transcript8526.chr13.nnic"; exon_number "3"; exon_id "ENSMUSE00001090279.2";
chr13	IsoQuant	exon	120244308	120244452	.	-	.	gene_id "ENSMUSG00000094870.9"; transcript_id "transcript8526.chr13.nnic"; exon_number "4"; exon_id "ENSMUSE00001089876.2";
chr13	IsoQuant	exon	120237303	120237985	.	-	.	gene_id "ENSMUSG00000094870.9"; transcript_id "transcript8526.chr13.nnic"; exon_number "5"; exon_id "ENSMUSE00000980799.2";
chr13	IsoQuant	exon	120230242	120230372	.	-	.	gene_id "ENSMUSG00000094870.9"; transcript_id "transcript8526.chr13.nnic"; exon_number "6"; exon_id "ENSMUSE00001047400.2";
chr13	IsoQuant	exon	120227328	120228562	.	-	.	gene_id "ENSMUSG00000094870.9"; transcript_id "transcript8526.chr13.nnic"; exon_number "7"; exon_id "ENSMUSE00001427202.2";
chr13	IsoQuant	transcript	120227328	120252283	.	-	.	gene_id "ENSMUSG00000094870.9"; transcript_id "transcript8529.chr13.nic"; exons "6";
chr13	IsoQuant	exon	120251685	120252283	.	-	.	gene_id "ENSMUSG00000094870.9"; transcript_id "transcript8529.chr13.nic"; exon_number "1"; exon_id "chr13.4458";
chr13	IsoQuant	exon	120250396	120250497	.	-	.	gene_id "ENSMUSG00000094870.9"; transcript_id "transcript8529.chr13.nic"; exon_number "2"; exon_id "ENSMUSE00001090279.2";
chr13	IsoQuant	exon	120244308	120244452	.	-	.	gene_id "ENSMUSG00000094870.9"; transcript_id "transcript8529.chr13.nic"; exon_number "3"; exon_id "ENSMUSE00001089876.2";
chr13	IsoQuant	exon	120237303	120237985	.	-	.	gene_id "ENSMUSG00000094870.9"; transcript_id "transcript8529.chr13.nic"; exon_number "4"; exon_id "ENSMUSE00000980799.2";
chr13	IsoQuant	exon	120230242	120230372	.	-	.	gene_id "ENSMUSG00000094870.9"; transcript_id "transcript8529.chr13.nic"; exon_number "5"; exon_id "ENSMUSE00001047400.2";
chr13	IsoQuant	exon	120227328	120228562	.	-	.	gene_id "ENSMUSG00000094870.9"; transcript_id "transcript8529.chr13.nic"; exon_number "6"; exon_id "ENSMUSE00001427202.2";
chr13	IsoQuant	transcript	120226801	120231760	.	-	.	gene_id "ENSMUSG00000094870.9"; transcript_id "transcript8539.chr13.nic"; exons "2";
chr13	IsoQuant	exon	120230242	120231760	.	-	.	gene_id "ENSMUSG00000094870.9"; transcript_id "transcript8539.chr13.nic"; exon_number "1"; exon_id "4461";
chr13	IsoQuant	exon	120226801	120228562	.	-	.	gene_id "ENSMUSG00000094870.9"; transcript_id "transcript8539.chr13.nic"; exon_number "2"; exon_id "4462";
chr13	IsoQuant	transcript	120227328	120231760	.	-	.	gene_id "ENSMUSG00000094870.9"; transcript_id "transcript8540.chr13.nic"; exons "2";
chr13	IsoQuant	exon	120230242	120231760	.	-	.	gene_id "ENSMUSG00000094870.9"; transcript_id "transcript8540.chr13.nic"; exon_number "1"; exon_id "chr13.4461";
chr13	IsoQuant	exon	120227328	120228562	.	-	.	gene_id "ENSMUSG00000094870.9"; transcript_id "transcript8540.chr13.nic"; exon_number "2"; exon_id "ENSMUSE00001427202.2";
chr13	HAVANA	gene	120252347	120253989	.	+	.	gene_id "ENSMUSG00000120975.2"; transcripts "1"; gene_type "lncRNA"; gene_name "Gm56589"; mgi_id "MGI:7337092"; tag "overlapping_locus";
chr13	HAVANA	transcript	120252347	120253989	.	+	.	gene_id "ENSMUSG00000120975.2"; transcript_id "ENSMUST00000246725.2"; exons "1"; gene_type "lncRNA"; gene_name "Gm56589"; transcript_type "lncRNA"; transcript_name "Gm56589-201"; mgi_id "MGI:7337092"; tag "basic";
chr13	HAVANA	exon	120252347	120253989	.	+	.	gene_id "ENSMUSG00000120975.2"; transcript_id "ENSMUST00000246725.2"; exon_number "1"; exon_id "ENSMUSE00001538834.1"; gene_type "lncRNA"; gene_name "Gm56589"; transcript_type "lncRNA"; transcript_name "Gm56589-201"; mgi_id "MGI:7337092"; tag "basic";
chr13	HAVANA	gene	120297295	120301627	.	+	.	gene_id "ENSMUSG00000134099.1"; transcripts "1"; gene_type "lncRNA"; gene_name "ENSMUSG00000134099"; tag "overlapping_locus";
chr13	IsoQuant	transcript	120297295	120301625	.	+	.	gene_id "ENSMUSG00000134099.1"; transcript_id "transcript8543.chr13.nnic"; exons "1";
chr13	IsoQuant	exon	120297295	120301625	.	+	.	gene_id "ENSMUSG00000134099.1"; transcript_id "transcript8543.chr13.nnic"; exon_number "1"; exon_id "4463";
chr14	HAVANA	gene	3575429	3896121	.	+	.	gene_id "ENSMUSG00000058317.13"; transcripts "3"; gene_type "protein_coding"; gene_name "Ube2e2"; mgi_id "MGI:2384997"; tag "overlapping_locus"; havana_gene "OTTMUSG00000027804.1";
chr14	IsoQuant	transcript	3575861	3896119	.	+	.	gene_id "ENSMUSG00000058317.13"; transcript_id "transcript1.chr14.nic"; exons "7";
chr14	IsoQuant	exon	3575861	3576111	.	+	.	gene_id "ENSMUSG00000058317.13"; transcript_id "transcript1.chr14.nic"; exon_number "1"; exon_id "1";
chr14	IsoQuant	exon	3581247	3581430	.	+	.	gene_id "ENSMUSG00000058317.13"; transcript_id "transcript1.chr14.nic"; exon_number "2"; exon_id "ENSMUSE00001307685.2";
chr14	IsoQuant	exon	3598152	3598202	.	+	.	gene_id "ENSMUSG00000058317.13"; transcript_id "transcript1.chr14.nic"; exon_number "3"; exon_id "ENSMUSE00001273737.2";
chr14	IsoQuant	exon	3651110	3651127	.	+	.	gene_id "ENSMUSG00000058317.13"; transcript_id "transcript1.chr14.nic"; exon_number "4"; exon_id "ENSMUSE00001473577.2";
chr14	IsoQuant	exon	3839265	3839397	.	+	.	gene_id "ENSMUSG00000058317.13"; transcript_id "transcript1.chr14.nic"; exon_number "5"; exon_id "ENSMUSE00001214023.2";
chr14	IsoQuant	exon	3882698	3882845	.	+	.	gene_id "ENSMUSG00000058317.13"; transcript_id "transcript1.chr14.nic"; exon_number "6"; exon_id "ENSMUSE00001285556.2";
chr14	IsoQuant	exon	3895305	3896119	.	+	.	gene_id "ENSMUSG00000058317.13"; transcript_id "transcript1.chr14.nic"; exon_number "7"; exon_id "ENSMUSE00000773770.2";
chr14	IsoQuant	transcript	3839263	3896119	.	+	.	gene_id "ENSMUSG00000058317.13"; transcript_id "transcript10.chr14.nic"; exons "4";
chr14	IsoQuant	exon	3839263	3839397	.	+	.	gene_id "ENSMUSG00000058317.13"; transcript_id "transcript10.chr14.nic"; exon_number "1"; exon_id "2";
chr14	IsoQuant	exon	3872293	3872605	.	+	.	gene_id "ENSMUSG00000058317.13"; transcript_id "transcript10.chr14.nic"; exon_number "2"; exon_id "3";
chr14	IsoQuant	exon	3882698	3882845	.	+	.	gene_id "ENSMUSG00000058317.13"; transcript_id "transcript10.chr14.nic"; exon_number "3"; exon_id "ENSMUSE00001285556.2";
chr14	IsoQuant	exon	3895305	3896119	.	+	.	gene_id "ENSMUSG00000058317.13"; transcript_id "transcript10.chr14.nic"; exon_number "4"; exon_id "ENSMUSE00000773770.2";
chr14	IsoQuant	transcript	3575861	3583357	.	+	.	gene_id "ENSMUSG00000058317.13"; transcript_id "transcript12.chr14.nic"; exons "2";
chr14	IsoQuant	exon	3575861	3576111	.	+	.	gene_id "ENSMUSG00000058317.13"; transcript_id "transcript12.chr14.nic"; exon_number "1"; exon_id "chr14.1";
chr14	IsoQuant	exon	3581247	3583357	.	+	.	gene_id "ENSMUSG00000058317.13"; transcript_id "transcript12.chr14.nic"; exon_number "2"; exon_id "4";
chr14	IsoQuant	gene	3597319	3603957	.	+	.	gene_id "novel_gene_chr14_15"; transcripts "1";
chr14	IsoQuant	transcript	3597319	3603957	.	+	.	gene_id "novel_gene_chr14_15"; transcript_id "transcript14.chr14.nnic"; exons "1";
chr14	IsoQuant	exon	3597319	3603957	.	+	.	gene_id "novel_gene_chr14_15"; transcript_id "transcript14.chr14.nnic"; exon_number "1"; exon_id "5";
chr14	IsoQuant	gene	3619343	3621245	.	+	.	gene_id "novel_gene_chr14_17"; transcripts "1";
chr14	IsoQuant	transcript	3619343	3621245	.	+	.	gene_id "novel_gene_chr14_17"; transcript_id "transcript16.chr14.nnic"; exons "1";
chr14	IsoQuant	exon	3619343	3621245	.	+	.	gene_id "novel_gene_chr14_17"; transcript_id "transcript16.chr14.nnic"; exon_number "1"; exon_id "6";
chr14	IsoQuant	gene	3649052	3650558	.	+	.	gene_id "novel_gene_chr14_19"; transcripts "1";
chr14	IsoQuant	transcript	3649052	3650558	.	+	.	gene_id "novel_gene_chr14_19"; transcript_id "transcript18.chr14.nnic"; exons "1";
chr14	IsoQuant	exon	3649052	3650558	.	+	.	gene_id "novel_gene_chr14_19"; transcript_id "transcript18.chr14.nnic"; exon_number "1"; exon_id "7";
chr14	IsoQuant	gene	3696996	3704050	.	+	.	gene_id "novel_gene_chr14_21"; transcripts "1";
chr14	IsoQuant	transcript	3696996	3704050	.	+	.	gene_id "novel_gene_chr14_21"; transcript_id "transcript20.chr14.nnic"; exons "1";
chr14	IsoQuant	exon	3696996	3704050	.	+	.	gene_id "novel_gene_chr14_21"; transcript_id "transcript20.chr14.nnic"; exon_number "1"; exon_id "8";
chr14	IsoQuant	gene	3779803	3781738	.	+	.	gene_id "novel_gene_chr14_23"; transcripts "1";
chr14	IsoQuant	transcript	3779803	3781738	.	+	.	gene_id "novel_gene_chr14_23"; transcript_id "transcript22.chr14.nnic"; exons "1";
chr14	IsoQuant	exon	3779803	3781738	.	+	.	gene_id "novel_gene_chr14_23"; transcript_id "transcript22.chr14.nnic"; exon_number "1"; exon_id "9";
chr14	HAVANA	gene	3924564	3931109	.	+	.	gene_id "ENSMUSG00000114529.2"; transcripts "1"; gene_type "processed_pseudogene"; gene_name "Gm4939"; mgi_id "MGI:3646780"; havana_gene "OTTMUSG00000068601.1";
chr14	IsoQuant	transcript	3924927	3931109	.	+	.	gene_id "ENSMUSG00000114529.2"; transcript_id "transcript26.chr14.nnic"; exons "1";
chr14	IsoQuant	exon	3924927	3931109	.	+	.	gene_id "ENSMUSG00000114529.2"; transcript_id "transcript26.chr14.nnic"; exon_number "1"; exon_id "10";
chr14	IsoQuant	gene	4130654	4134767	.	-	.	gene_id "novel_gene_chr14_29"; transcripts "1";
chr14	IsoQuant	transcript	4130654	4134767	.	-	.	gene_id "novel_gene_chr14_29"; transcript_id "transcript28.chr14.nnic"; exons "1";
chr14	IsoQuant	exon	4130654	4134767	.	-	.	gene_id "novel_gene_chr14_29"; transcript_id "transcript28.chr14.nnic"; exon_number "1"; exon_id "11";
chr14	HAVANA	gene	4137837	4186974	.	+	.	gene_id "ENSMUSG00000021774.14"; transcripts "1"; gene_type "protein_coding"; gene_name "Ube2e1"; mgi_id "MGI:107411"; havana_gene "OTTMUSG00000028840.1";
chr14	HAVANA	transcript	4137837	4186974	.	+	.	gene_id "ENSMUSG00000021774.14"; transcript_id "ENSMUST00000022296.7"; exons "6"; gene_type "protein_coding"; gene_name "Ube2e1"; transcript_type "protein_coding"; transcript_name "Ube2e1-201"; protein_id "ENSMUSP00000022296.7"; transcript_support_level "1"; mgi_id "MGI:107411"; tag "basic"; ccdsid "CCDS26837.1"; havana_gene "OTTMUSG00000028840.1"; havana_transcript "OTTMUST00000071425.1";
chr14	HAVANA	UTR	4137837	4138009	.	+	.	gene_id "ENSMUSG00000021774.14"; transcript_id "ENSMUST00000022296.7"; exon_number "1"; exon_id "ENSMUSE00000435480.6"; gene_type "protein_coding"; gene_name "Ube2e1"; transcript_type "protein_coding"; transcript_name "Ube2e1-201"; protein_id "ENSMUSP00000022296.7"; transcript_support_level "1"; mgi_id "MGI:107411"; tag "basic"; ccdsid "CCDS26837.1"; havana_gene "OTTMUSG00000028840.1"; havana_transcript "OTTMUST00000071425.1";
chr14	HAVANA	exon	4137837	4138009	.	+	.	gene_id "ENSMUSG00000021774.14"; transcript_id "ENSMUST00000022296.7"; exon_number "2"; exon_id "ENSMUSE00000435480.6"; gene_type "protein_coding"; gene_name "Ube2e1"; transcript_type "protein_coding"; transcript_name "Ube2e1-201"; protein_id "ENSMUSP00000022296.7"; transcript_support_level "1"; mgi_id "MGI:107411"; tag "basic"; ccdsid "CCDS26837.1"; havana_gene "OTTMUSG00000028840.1"; havana_transcript "OTTMUST00000071425.1";
chr14	HAVANA	UTR	4138562	4138594	.	+	.	gene_id "ENSMUSG00000021774.14"; transcript_id "ENSMUST00000022296.7"; exon_number "3"; exon_id "12";
chr14	HAVANA	exon	4138562	4138746	.	+	.	gene_id "ENSMUSG00000021774.14"; transcript_id "ENSMUST00000022296.7"; exon_number "4"; exon_id "ENSMUSE00000503884.3"; gene_type "protein_coding"; gene_name "Ube2e1"; transcript_type "protein_coding"; transcript_name "Ube2e1-201"; protein_id "ENSMUSP00000022296.7"; transcript_support_level "1"; mgi_id "MGI:107411"; tag "basic"; ccdsid "CCDS26837.1"; havana_gene "OTTMUSG00000028840.1"; havana_transcript "OTTMUST00000071425.1";
chr14	HAVANA	start_codon	4138595	4138597	.	+	.	gene_id "ENSMUSG00000021774.14"; transcript_id "ENSMUST00000022296.7"; exon_number "5"; exon_id "13";
chr14	HAVANA	CDS	4138595	4138746	.	+	.	gene_id "ENSMUSG00000021774.14"; transcript_id "ENSMUST00000022296.7"; exon_number "6"; exon_id "14";
chr14	HAVANA	CDS	4143266	4143316	.	+	.	gene_id "ENSMUSG00000021774.14"; transcript_id "ENSMUST00000022296.7"; exon_number "7"; exon_id "ENSMUSE00001253351.2"; gene_type "protein_coding"; gene_name "Ube2e1"; transcript_type "protein_coding"; transcript_name "Ube2e1-201"; protein_id "ENSMUSP00000022296.7"; transcript_support_level "1"; mgi_id "MGI:107411"; tag "basic"; ccdsid "CCDS26837.1"; havana_gene "OTTMUSG00000028840.1"; havana_transcript "OTTMUST00000071425.1";
chr14	HAVANA	exon	4143266	4143316	.	+	.	gene_id "ENSMUSG00000021774.14"; transcript_id "ENSMUST00000022296.7"; exon_number "8"; exon_id "ENSMUSE00001253351.2"; gene_type "protein_coding"; gene_name "Ube2e1"; transcript_type "protein_coding"; transcript_name "Ube2e1-201"; protein_id "ENSMUSP00000022296.7"; transcript_support_level "1"; mgi_id "MGI:107411"; tag "basic"; ccdsid "CCDS26837.1"; havana_gene "OTTMUSG00000028840.1"; havana_transcript "OTTMUST00000071425.1";
chr14	HAVANA	CDS	4184428	4184560	.	+	.	gene_id "ENSMUSG00000021774.14"; transcript_id "ENSMUST00000022296.7"; exon_number "9"; exon_id "ENSMUSE00000120750.5"; gene_type "protein_coding"; gene_name "Ube2e1"; transcript_type "protein_coding"; transcript_name "Ube2e1-201"; protein_id "ENSMUSP00000022296.7"; transcript_support_level "1"; mgi_id "MGI:107411"; tag "basic"; ccdsid "CCDS26837.1"; havana_gene "OTTMUSG00000028840.1"; havana_transcript "OTTMUST00000071425.1";
chr14	HAVANA	exon	4184428	4184560	.	+	.	gene_id "ENSMUSG00000021774.14"; transcript_id "ENSMUST00000022296.7"; exon_number "10"; exon_id "ENSMUSE00000120750.5"; gene_type "protein_coding"; gene_name "Ube2e1"; transcript_type "protein_coding"; transcript_name "Ube2e1-201"; protein_id "ENSMUSP00000022296.7"; transcript_support_level "1"; mgi_id "MGI:107411"; tag "basic"; ccdsid "CCDS26837.1"; havana_gene "OTTMUSG00000028840.1"; havana_transcript "OTTMUST00000071425.1";
chr14	HAVANA	CDS	4185275	4185422	.	+	.	gene_id "ENSMUSG00000021774.14"; transcript_id "ENSMUST00000022296.7"; exon_number "11"; exon_id "ENSMUSE00001091613.2"; gene_type "protein_coding"; gene_name "Ube2e1"; transcript_type "protein_coding"; transcript_name "Ube2e1-201"; protein_id "ENSMUSP00000022296.7"; transcript_support_level "1"; mgi_id "MGI:107411"; tag "basic"; ccdsid "CCDS26837.1"; havana_gene "OTTMUSG00000028840.1"; havana_transcript "OTTMUST00000071425.1";
chr14	HAVANA	exon	4185275	4185422	.	+	.	gene_id "ENSMUSG00000021774.14"; transcript_id "ENSMUST00000022296.7"; exon_number "12"; exon_id "ENSMUSE00001091613.2"; gene_type "protein_coding"; gene_name "Ube2e1"; transcript_type "protein_coding"; transcript_name "Ube2e1-201"; protein_id "ENSMUSP00000022296.7"; transcript_support_level "1"; mgi_id "MGI:107411"; tag "basic"; ccdsid "CCDS26837.1"; havana_gene "OTTMUSG00000028840.1"; havana_transcript "OTTMUST00000071425.1";
chr14	HAVANA	CDS	4186257	4186351	.	+	.	gene_id "ENSMUSG00000021774.14"; transcript_id "ENSMUST00000022296.7"; exon_number "13"; exon_id "15";
chr14	HAVANA	exon	4186257	4186974	.	+	.	gene_id "ENSMUSG00000021774.14"; transcript_id "ENSMUST00000022296.7"; exon_number "14"; exon_id "ENSMUSE00000503619.5"; gene_type "protein_coding"; gene_name "Ube2e1"; transcript_type "protein_coding"; transcript_name "Ube2e1-201"; protein_id "ENSMUSP00000022296.7"; transcript_support_level "1"; mgi_id "MGI:107411"; tag "basic"; ccdsid "CCDS26837.1"; havana_gene "OTTMUSG00000028840.1"; havana_transcript "OTTMUST00000071425.1";
chr14	HAVANA	stop_codon	4186352	4186354	.	+	.	gene_id "ENSMUSG00000021774.14"; transcript_id "ENSMUST00000022296.7"; exon_number "15"; exon_id "16";
chr14	HAVANA	UTR	4186352	4186974	.	+	.	gene_id "ENSMUSG00000021774.14"; transcript_id "ENSMUST00000022296.7"; exon_number "16"; exon_id "17";
chr14	IsoQuant	gene	4162569	4165166	.	+	.	gene_id "novel_gene_chr14_44"; transcripts "1";
chr14	IsoQuant	transcript	4162569	4165166	.	+	.	gene_id "novel_gene_chr14_44"; transcript_id "transcript43.chr14.nnic"; exons "1";
chr14	IsoQuant	exon	4162569	4165166	.	+	.	gene_id "novel_gene_chr14_44"; transcript_id "transcript43.chr14.nnic"; exon_number "1"; exon_id "18";
chr14	HAVANA	gene	4185693	4198560	.	-	.	gene_id "ENSMUSG00000021772.16"; transcripts "1"; gene_type "protein_coding"; gene_name "Nkiras1"; mgi_id "MGI:1916971"; havana_gene "OTTMUSG00000028841.1";
chr14	HAVANA	transcript	4185693	4198560	.	-	.	gene_id "ENSMUSG00000021772.16"; transcript_id "ENSMUST00000132374.9"; exons "4"; gene_type "protein_coding"; gene_name "Nkiras1"; transcript_type "protein_coding"; transcript_name "Nkiras1-202"; protein_id "ENSMUSP00000121496.2"; transcript_support_level "1"; mgi_id "MGI:1916971"; tag "basic"; ccdsid "CCDS26836.1"; havana_gene "OTTMUSG00000028841.1"; havana_transcript "OTTMUST00000071429.1";
chr14	HAVANA	exon	4198373	4198560	.	-	.	gene_id "ENSMUSG00000021772.16"; transcript_id "ENSMUST00000132374.9"; exon_number "1"; exon_id "ENSMUSE00000765483.2"; gene_type "protein_coding"; gene_name "Nkiras1"; transcript_type "protein_coding"; transcript_name "Nkiras1-202"; protein_id "ENSMUSP00000121496.2"; transcript_support_level "1"; mgi_id "MGI:1916971"; tag "basic"; ccdsid "CCDS26836.1"; havana_gene "OTTMUSG00000028841.1"; havana_transcript "OTTMUST00000071429.1";
chr14	HAVANA	UTR	4198373	4198560	.	-	.	gene_id "ENSMUSG00000021772.16"; transcript_id "ENSMUST00000132374.9"; exon_number "2"; exon_id "ENSMUSE00000765483.2"; gene_type "protein_coding"; gene_name "Nkiras1"; transcript_type "protein_coding"; transcript_name "Nkiras1-202"; protein_id "ENSMUSP00000121496.2"; transcript_support_level "1"; mgi_id "MGI:1916971"; tag "basic"; ccdsid "CCDS26836.1"; havana_gene "OTTMUSG00000028841.1"; havana_transcript "OTTMUST00000071429.1";
chr14	HAVANA	UTR	4192984	4193000	.	-	.	gene_id "ENSMUSG00000021772.16"; transcript_id "ENSMUST00000132374.9"; exon_number "3"; exon_id "19";
chr14	HAVANA	start_codon	4192981	4192983	.	-	.	gene_id "ENSMUSG00000021772.16"; transcript_id "ENSMUST00000132374.9"; exon_number "4"; exon_id "20";
chr14	HAVANA	exon	4192890	4193000	.	-	.	gene_id "ENSMUSG00000021772.16"; transcript_id "ENSMUST00000132374.9"; exon_number "5"; exon_id "ENSMUSE00000120746.4"; gene_type "protein_coding"; gene_name "Nkiras1"; transcript_type "protein_coding"; transcript_name "Nkiras1-202"; protein_id "ENSMUSP00000121496.2"; transcript_support_level "1"; mgi_id "MGI:1916971"; tag "basic"; ccdsid "CCDS26836.1"; havana_gene "OTTMUSG00000028841.1"; havana_transcript "OTTMUST00000071429.1";
chr14	HAVANA	CDS	4192890	4192983	.	-	.	gene_id "ENSMUSG00000021772.16"; transcript_id "ENSMUST00000132374.9"; exon_number "6"; exon_id "21";
chr14	HAVANA	exon	4191151	4191392	.	-	.	gene_id "ENSMUSG00000021772.16"; transcript_id "ENSMUST00000132374.9"; exon_number "7"; exon_id "ENSMUSE00001254659.2"; gene_type "protein_coding"; gene_name "Nkiras1"; transcript_type "protein_coding"; transcript_name "Nkiras1-202"; protein_id "ENSMUSP00000121496.2"; transcript_support_level "1"; mgi_id "MGI:1916971"; tag "basic"; ccdsid "CCDS26836.1"; havana_gene "OTTMUSG00000028841.1"; havana_transcript "OTTMUST00000071429.1";
chr14	HAVANA	CDS	4191151	4191392	.	-	.	gene_id "ENSMUSG00000021772.16"; transcript_id "ENSMUST00000132374.9"; exon_number "8"; exon_id "ENSMUSE00001254659.2"; gene_type "protein_coding"; gene_name "Nkiras1"; transcript_type "protein_coding"; transcript_name "Nkiras1-202"; protein_id "ENSMUSP00000121496.2"; transcript_support_level "1"; mgi_id "MGI:1916971"; tag "basic"; ccdsid "CCDS26836.1"; havana_gene "OTTMUSG00000028841.1"; havana_transcript "OTTMUST00000071429.1";
chr14	HAVANA	CDS	4189510	4189749	.	-	.	gene_id "ENSMUSG00000021772.16"; transcript_id "ENSMUST00000132374.9"; exon_number "9"; exon_id "22";
chr14	HAVANA	stop_codon	4189507	4189509	.	-	.	gene_id "ENSMUSG00000021772.16"; transcript_id "ENSMUST00000132374.9"; exon_number "10"; exon_id "23";
chr14	HAVANA	exon	4185693	4189749	.	-	.	gene_id "ENSMUSG00000021772.16"; transcript_id "ENSMUST00000132374.9"; exon_number "11"; exon_id "ENSMUSE00000730007.3"; gene_type "protein_coding"; gene_name "Nkiras1"; transcript_type "protein_coding"; transcript_name "Nkiras1-202"; protein_id "ENSMUSP00000121496.2"; transcript_support_level "1"; mgi_id "MGI:1916971"; tag "basic"; ccdsid "CCDS26836.1"; havana_gene "OTTMUSG00000028841.1"; havana_transcript "OTTMUST00000071429.1";
chr14	HAVANA	UTR	4185693	4189509	.	-	.	gene_id "ENSMUSG00000021772.16"; transcript_id "ENSMUST00000132374.9"; exon_number "12"; exon_id "24";
chr14	HAVANA	transcript	4189259	4198469	.	-	.	gene_id "ENSMUSG00000021772.16"; transcript_id "ENSMUST00000022294.15"; exons "5"; gene_type "protein_coding"; gene_name "Nkiras1"; transcript_type "nonsense_mediated_decay"; transcript_name "Nkiras1-201"; protein_id "ENSMUSP00000022294.9"; transcript_support_level "1"; mgi_id "MGI:1916971"; havana_gene "OTTMUSG00000028841.1"; havana_transcript "OTTMUST00000071430.1";
chr14	HAVANA	exon	4198373	4198469	.	-	.	gene_id "ENSMUSG00000021772.16"; transcript_id "ENSMUST00000022294.15"; exon_number "1"; exon_id "ENSMUSE00000726480.2"; gene_type "protein_coding"; gene_name "Nkiras1"; transcript_type "nonsense_mediated_decay"; transcript_name "Nkiras1-201"; protein_id "ENSMUSP00000022294.9"; transcript_support_level "1"; mgi_id "MGI:1916971"; havana_gene "OTTMUSG00000028841.1"; havana_transcript "OTTMUST00000071430.1";
chr14	HAVANA	UTR	4198373	4198469	.	-	.	gene_id "ENSMUSG00000021772.16"; transcript_id "ENSMUST00000022294.15"; exon_number "2"; exon_id "ENSMUSE00000726480.2"; gene_type "protein_coding"; gene_name "Nkiras1"; transcript_type "nonsense_mediated_decay"; transcript_name "Nkiras1-201"; protein_id "ENSMUSP00000022294.9"; transcript_support_level "1"; mgi_id "MGI:1916971"; havana_gene "OTTMUSG00000028841.1"; havana_transcript "OTTMUST00000071430.1";
chr14	HAVANA	UTR	4192984	4193000	.	-	.	gene_id "ENSMUSG00000021772.16"; transcript_id "ENSMUST00000022294.15"; exon_number "3"; exon_id "chr14.19";
chr14	HAVANA	start_codon	4192981	4192983	.	-	.	gene_id "ENSMUSG00000021772.16"; transcript_id "ENSMUST00000022294.15"; exon_number "4"; exon_id "chr14.20";
chr14	HAVANA	exon	4192890	4193000	.	-	.	gene_id "ENSMUSG00000021772.16"; transcript_id "ENSMUST00000022294.15"; exon_number "5"; exon_id "ENSMUSE00000120746.4"; gene_type "protein_coding"; gene_name "Nkiras1"; transcript_type "nonsense_mediated_decay"; transcript_name "Nkiras1-201"; protein_id "ENSMUSP00000022294.9"; transcript_support_level "1"; mgi_id "MGI:1916971"; havana_gene "OTTMUSG00000028841.1"; havana_transcript "OTTMUST00000071430.1";
chr14	HAVANA	CDS	4192890	4192983	.	-	.	gene_id "ENSMUSG00000021772.16"; transcript_id "ENSMUST00000022294.15"; exon_number "6"; exon_id "chr14.21";
chr14	HAVANA	CDS	4191773	4191852	.	-	.	gene_id "ENSMUSG00000021772.16"; transcript_id "ENSMUST00000022294.15"; exon_number "7"; exon_id "25";
chr14	HAVANA	stop_codon	4191770	4191772	.	-	.	gene_id "ENSMUSG00000021772.16"; transcript_id "ENSMUST00000022294.15"; exon_number "8"; exon_id "26";
chr14	HAVANA	exon	4191595	4191852	.	-	.	gene_id "ENSMUSG00000021772.16"; transcript_id "ENSMUST00000022294.15"; exon_number "9"; exon_id "ENSMUSE00001206100.2"; gene_type "protein_coding"; gene_name "Nkiras1"; transcript_type "nonsense_mediated_decay"; transcript_name "Nkiras1-201"; protein_id "ENSMUSP00000022294.9"; transcript_support_level "1"; mgi_id "MGI:1916971"; havana_gene "OTTMUSG00000028841.1"; havana_transcript "OTTMUST00000071430.1";
chr14	HAVANA	UTR	4191595	4191772	.	-	.	gene_id "ENSMUSG00000021772.16"; transcript_id "ENSMUST00000022294.15"; exon_number "10"; exon_id "27";
chr14	HAVANA	exon	4191151	4191392	.	-	.	gene_id "ENSMUSG00000021772.16"; transcript_id "ENSMUST00000022294.15"; exon_number "11"; exon_id "ENSMUSE00001254659.2"; gene_type "protein_coding"; gene_name "Nkiras1"; transcript_type "nonsense_mediated_decay"; transcript_name "Nkiras1-201"; protein_id "ENSMUSP00000022294.9"; transcript_support_level "1"; mgi_id "MGI:1916971"; havana_gene "OTTMUSG00000028841.1"; havana_transcript "OTTMUST00000071430.1";
chr14	HAVANA	UTR	4191151	4191392	.	-	.	gene_id "ENSMUSG00000021772.16"; transcript_id "ENSMUST00000022294.15"; exon_number "12"; exon_id "ENSMUSE00001254659.2"; gene_type "protein_coding"; gene_name "Nkiras1"; transcript_type "nonsense_mediated_decay"; transcript_name "Nkiras1-201"; protein_id "ENSMUSP00000022294.9"; transcript_support_level "1"; mgi_id "MGI:1916971"; havana_gene "OTTMUSG00000028841.1"; havana_transcript "OTTMUST00000071430.1";
chr14	HAVANA	exon	4189259	4189749	.	-	.	gene_id "ENSMUSG00000021772.16"; transcript_id "ENSMUST00000022294.15"; exon_number "13"; exon_id "ENSMUSE00000346294.10"; gene_type "protein_coding"; gene_name "Nkiras1"; transcript_type "nonsense_mediated_decay"; transcript_name "Nkiras1-201"; protein_id "ENSMUSP00000022294.9"; transcript_support_level "1"; mgi_id "MGI:1916971"; havana_gene "OTTMUSG00000028841.1"; havana_transcript "OTTMUST00000071430.1";
chr14	HAVANA	UTR	4189259	4189749	.	-	.	gene_id "ENSMUSG00000021772.16"; transcript_id "ENSMUST00000022294.15"; exon_number "14"; exon_id "ENSMUSE00000346294.10"; gene_type "protein_coding"; gene_name "Nkiras1"; transcript_type "nonsense_mediated_decay"; transcript_name "Nkiras1-201"; protein_id "ENSMUSP00000022294.9"; transcript_support_level "1"; mgi_id "MGI:1916971"; havana_gene "OTTMUSG00000028841.1"; havana_transcript "OTTMUST00000071430.1";
chr14	HAVANA	gene	4198305	4201873	.	+	.	gene_id "ENSMUSG00000012405.17"; transcripts "3"; gene_type "protein_coding"; gene_name "Rpl15"; mgi_id "MGI:1913730"; havana_gene "OTTMUSG00000022948.1";
chr14	HAVANA	transcript	4198629	4201873	.	+	.	gene_id "ENSMUSG00000012405.17"; transcript_id "ENSMUST00000080281.14"; exons "4"; gene_type "protein_coding"; gene_name "Rpl15"; transcript_type "protein_coding"; transcript_name "Rpl15-202"; protein_id "ENSMUSP00000079163.8"; transcript_support_level "1"; mgi_id "MGI:1913730"; tag "basic"; ccdsid "CCDS36812.1"; havana_gene "OTTMUSG00000022948.1"; havana_transcript "OTTMUST00000055191.1";
chr14	HAVANA	UTR	4198629	4198737	.	+	.	gene_id "ENSMUSG00000012405.17"; transcript_id "ENSMUST00000080281.14"; exon_number "1"; exon_id "ENSMUSE00000511183.6"; gene_type "protein_coding"; gene_name "Rpl15"; transcript_type "protein_coding"; transcript_name "Rpl15-202"; protein_id "ENSMUSP00000079163.8"; transcript_support_level "1"; mgi_id "MGI:1913730"; tag "basic"; ccdsid "CCDS36812.1"; havana_gene "OTTMUSG00000022948.1"; havana_transcript "OTTMUST00000055191.1";
chr14	HAVANA	exon	4198629	4198737	.	+	.	gene_id "ENSMUSG00000012405.17"; transcript_id "ENSMUST00000080281.14"; exon_number "2"; exon_id "ENSMUSE00000511183.6"; gene_type "protein_coding"; gene_name "Rpl15"; transcript_type "protein_coding"; transcript_name "Rpl15-202"; protein_id "ENSMUSP00000079163.8"; transcript_support_level "1"; mgi_id "MGI:1913730"; tag "basic"; ccdsid "CCDS36812.1"; havana_gene "OTTMUSG00000022948.1"; havana_transcript "OTTMUST00000055191.1";
chr14	HAVANA	UTR	4199236	4199245	.	+	.	gene_id "ENSMUSG00000012405.17"; transcript_id "ENSMUST00000080281.14"; exon_number "3"; exon_id "28";
chr14	HAVANA	exon	4199236	4199417	.	+	.	gene_id "ENSMUSG00000012405.17"; transcript_id "ENSMUST00000080281.14"; exon_number "4"; exon_id "ENSMUSE00000516083.3"; gene_type "protein_coding"; gene_name "Rpl15"; transcript_type "protein_coding"; transcript_name "Rpl15-202"; protein_id "ENSMUSP00000079163.8"; transcript_support_level "1"; mgi_id "MGI:1913730"; tag "basic"; ccdsid "CCDS36812.1"; havana_gene "OTTMUSG00000022948.1"; havana_transcript "OTTMUST00000055191.1";
chr14	HAVANA	start_codon	4199246	4199248	.	+	.	gene_id "ENSMUSG00000012405.17"; transcript_id "ENSMUST00000080281.14"; exon_number "5"; exon_id "29";
chr14	HAVANA	CDS	4199246	4199417	.	+	.	gene_id "ENSMUSG00000012405.17"; transcript_id "ENSMUST00000080281.14"; exon_number "6"; exon_id "30";
chr14	HAVANA	CDS	4199653	4199789	.	+	.	gene_id "ENSMUSG00000012405.17"; transcript_id "ENSMUST00000080281.14"; exon_number "7"; exon_id "ENSMUSE00000508675.3"; gene_type "protein_coding"; gene_name "Rpl15"; transcript_type "protein_coding"; transcript_name "Rpl15-202"; protein_id "ENSMUSP00000079163.8"; transcript_support_level "1"; mgi_id "MGI:1913730"; tag "basic"; ccdsid "CCDS36812.1"; havana_gene "OTTMUSG00000022948.1"; havana_transcript "OTTMUST00000055191.1";
chr14	HAVANA	exon	4199653	4199789	.	+	.	gene_id "ENSMUSG00000012405.17"; transcript_id "ENSMUST00000080281.14"; exon_number "8"; exon_id "ENSMUSE00000508675.3"; gene_type "protein_coding"; gene_name "Rpl15"; transcript_type "protein_coding"; transcript_name "Rpl15-202"; protein_id "ENSMUSP00000079163.8"; transcript_support_level "1"; mgi_id "MGI:1913730"; tag "basic"; ccdsid "CCDS36812.1"; havana_gene "OTTMUSG00000022948.1"; havana_transcript "OTTMUST00000055191.1";
chr14	HAVANA	CDS	4200380	4200682	.	+	.	gene_id "ENSMUSG00000012405.17"; transcript_id "ENSMUST00000080281.14"; exon_number "9"; exon_id "31";
chr14	HAVANA	exon	4200380	4201873	.	+	.	gene_id "ENSMUSG00000012405.17"; transcript_id "ENSMUST00000080281.14"; exon_number "10"; exon_id "ENSMUSE00000859622.2"; gene_type "protein_coding"; gene_name "Rpl15"; transcript_type "protein_coding"; transcript_name "Rpl15-202"; protein_id "ENSMUSP00000079163.8"; transcript_support_level "1"; mgi_id "MGI:1913730"; tag "basic"; ccdsid "CCDS36812.1"; havana_gene "OTTMUSG00000022948.1"; havana_transcript "OTTMUST00000055191.1";
chr14	HAVANA	stop_codon	4200683	4200685	.	+	.	gene_id "ENSMUSG00000012405.17"; transcript_id "ENSMUST00000080281.14"; exon_number "11"; exon_id "32";
chr14	HAVANA	UTR	4200683	4201873	.	+	.	gene_id "ENSMUSG00000012405.17"; transcript_id "ENSMUST00000080281.14"; exon_number "12"; exon_id "33";
chr14	HAVANA	transcript	4198667	4200736	.	+	.	gene_id "ENSMUSG00000012405.17"; transcript_id "ENSMUST00000079419.12"; exons "4"; gene_type "protein_coding"; gene_name "Rpl15"; transcript_type "protein_coding"; transcript_name "Rpl15-201"; protein_id "ENSMUSP00000078388.5"; transcript_support_level "2"; mgi_id "MGI:1913730"; tag "alternative_5_UTR"; ccdsid "CCDS36812.1"; havana_gene "OTTMUSG00000022948.1"; havana_transcript "OTTMUST00000055194.1";
chr14	HAVANA	UTR	4198667	4198873	.	+	.	gene_id "ENSMUSG00000012405.17"; transcript_id "ENSMUST00000079419.12"; exon_number "1"; exon_id "ENSMUSE00000692366.2"; gene_type "protein_coding"; gene_name "Rpl15"; transcript_type "protein_coding"; transcript_name "Rpl15-201"; protein_id "ENSMUSP00000078388.5"; transcript_support_level "2"; mgi_id "MGI:1913730"; tag "alternative_5_UTR"; ccdsid "CCDS36812.1"; havana_gene "OTTMUSG00000022948.1"; havana_transcript "OTTMUST00000055194.1";
chr14	HAVANA	exon	4198667	4198873	.	+	.	gene_id "ENSMUSG00000012405.17"; transcript_id "ENSMUST00000079419.12"; exon_number "2"; exon_id "ENSMUSE00000692366.2"; gene_type "protein_coding"; gene_name "Rpl15"; transcript_type "protein_coding"; transcript_name "Rpl15-201"; protein_id "ENSMUSP00000078388.5"; transcript_support_level "2"; mgi_id "MGI:1913730"; tag "alternative_5_UTR"; ccdsid "CCDS36812.1"; havana_gene "OTTMUSG00000022948.1"; havana_transcript "OTTMUST00000055194.1";
chr14	HAVANA	UTR	4199236	4199245	.	+	.	gene_id "ENSMUSG00000012405.17"; transcript_id "ENSMUST00000079419.12"; exon_number "3"; exon_id "chr14.28";
chr14	HAVANA	exon	4199236	4199417	.	+	.	gene_id "ENSMUSG00000012405.17"; transcript_id "ENSMUST00000079419.12"; exon_number "4"; exon_id "ENSMUSE00000516083.3"; gene_type "protein_coding"; gene_name "Rpl15"; transcript_type "protein_coding"; transcript_name "Rpl15-201"; protein_id "ENSMUSP00000078388.5"; transcript_support_level "2"; mgi_id "MGI:1913730"; tag "alternative_5_UTR"; ccdsid "CCDS36812.1"; havana_gene "OTTMUSG00000022948.1"; havana_transcript "OTTMUST00000055194.1";
chr14	HAVANA	start_codon	4199246	4199248	.	+	.	gene_id "ENSMUSG00000012405.17"; transcript_id "ENSMUST00000079419.12"; exon_number "5"; exon_id "chr14.29";
chr14	HAVANA	CDS	4199246	4199417	.	+	.	gene_id "ENSMUSG00000012405.17"; transcript_id "ENSMUST00000079419.12"; exon_number "6"; exon_id "chr14.30";
chr14	HAVANA	CDS	4199653	4199789	.	+	.	gene_id "ENSMUSG00000012405.17"; transcript_id "ENSMUST00000079419.12"; exon_number "7"; exon_id "ENSMUSE00000508675.3"; gene_type "protein_coding"; gene_name "Rpl15"; transcript_type "protein_coding"; transcript_name "Rpl15-201"; protein_id "ENSMUSP00000078388.5"; transcript_support_level "2"; mgi_id "MGI:1913730"; tag "alternative_5_UTR"; ccdsid "CCDS36812.1"; havana_gene "OTTMUSG00000022948.1"; havana_transcript "OTTMUST00000055194.1";
chr14	HAVANA	exon	4199653	4199789	.	+	.	gene_id "ENSMUSG00000012405.17"; transcript_id "ENSMUST00000079419.12"; exon_number "8"; exon_id "ENSMUSE00000508675.3"; gene_type "protein_coding"; gene_name "Rpl15"; transcript_type "protein_coding"; transcript_name "Rpl15-201"; protein_id "ENSMUSP00000078388.5"; transcript_support_level "2"; mgi_id "MGI:1913730"; tag "alternative_5_UTR"; ccdsid "CCDS36812.1"; havana_gene "OTTMUSG00000022948.1"; havana_transcript "OTTMUST00000055194.1";
chr14	HAVANA	CDS	4200380	4200682	.	+	.	gene_id "ENSMUSG00000012405.17"; transcript_id "ENSMUST00000079419.12"; exon_number "9"; exon_id "chr14.31";
chr14	HAVANA	exon	4200380	4200736	.	+	.	gene_id "ENSMUSG00000012405.17"; transcript_id "ENSMUST00000079419.12"; exon_number "10"; exon_id "ENSMUSE00000509686.4"; gene_type "protein_coding"; gene_name "Rpl15"; transcript_type "protein_coding"; transcript_name "Rpl15-201"; protein_id "ENSMUSP00000078388.5"; transcript_support_level "2"; mgi_id "MGI:1913730"; tag "alternative_5_UTR"; ccdsid "CCDS36812.1"; havana_gene "OTTMUSG00000022948.1"; havana_transcript "OTTMUST00000055194.1";
chr14	HAVANA	stop_codon	4200683	4200685	.	+	.	gene_id "ENSMUSG00000012405.17"; transcript_id "ENSMUST00000079419.12"; exon_number "11"; exon_id "chr14.32";
chr14	HAVANA	UTR	4200683	4200736	.	+	.	gene_id "ENSMUSG00000012405.17"; transcript_id "ENSMUST00000079419.12"; exon_number "12"; exon_id "34";
chr14	HAVANA	transcript	4198726	4200736	.	+	.	gene_id "ENSMUSG00000012405.17"; transcript_id "ENSMUST00000100799.9"; exons "4"; gene_type "protein_coding"; gene_name "Rpl15"; transcript_type "protein_coding"; transcript_name "Rpl15-203"; protein_id "ENSMUSP00000098362.3"; transcript_support_level "2"; mgi_id "MGI:1913730"; tag "alternative_5_UTR"; ccdsid "CCDS36812.1"; havana_gene "OTTMUSG00000022948.1"; havana_transcript "OTTMUST00000055192.1";
chr14	HAVANA	UTR	4198726	4198851	.	+	.	gene_id "ENSMUSG00000012405.17"; transcript_id "ENSMUST00000100799.9"; exon_number "1"; exon_id "ENSMUSE00000692364.2"; gene_type "protein_coding"; gene_name "Rpl15"; transcript_type "protein_coding"; transcript_name "Rpl15-203"; protein_id "ENSMUSP00000098362.3"; transcript_support_level "2"; mgi_id "MGI:1913730"; tag "alternative_5_UTR"; ccdsid "CCDS36812.1"; havana_gene "OTTMUSG00000022948.1"; havana_transcript "OTTMUST00000055192.1";
chr14	HAVANA	exon	4198726	4198851	.	+	.	gene_id "ENSMUSG00000012405.17"; transcript_id "ENSMUST00000100799.9"; exon_number "2"; exon_id "ENSMUSE00000692364.2"; gene_type "protein_coding"; gene_name "Rpl15"; transcript_type "protein_coding"; transcript_name "Rpl15-203"; protein_id "ENSMUSP00000098362.3"; transcript_support_level "2"; mgi_id "MGI:1913730"; tag "alternative_5_UTR"; ccdsid "CCDS36812.1"; havana_gene "OTTMUSG00000022948.1"; havana_transcript "OTTMUST00000055192.1";
chr14	HAVANA	UTR	4199236	4199245	.	+	.	gene_id "ENSMUSG00000012405.17"; transcript_id "ENSMUST00000100799.9"; exon_number "3"; exon_id "chr14.28";
chr14	HAVANA	exon	4199236	4199417	.	+	.	gene_id "ENSMUSG00000012405.17"; transcript_id "ENSMUST00000100799.9"; exon_number "4"; exon_id "ENSMUSE00000516083.3"; gene_type "protein_coding"; gene_name "Rpl15"; transcript_type "protein_coding"; transcript_name "Rpl15-203"; protein_id "ENSMUSP00000098362.3"; transcript_support_level "2"; mgi_id "MGI:1913730"; tag "alternative_5_UTR"; ccdsid "CCDS36812.1"; havana_gene "OTTMUSG00000022948.1"; havana_transcript "OTTMUST00000055192.1";
chr14	HAVANA	start_codon	4199246	4199248	.	+	.	gene_id "ENSMUSG00000012405.17"; transcript_id "ENSMUST00000100799.9"; exon_number "5"; exon_id "chr14.29";
chr14	HAVANA	CDS	4199246	4199417	.	+	.	gene_id "ENSMUSG00000012405.17"; transcript_id "ENSMUST00000100799.9"; exon_number "6"; exon_id "chr14.30";
chr14	HAVANA	CDS	4199653	4199789	.	+	.	gene_id "ENSMUSG00000012405.17"; transcript_id "ENSMUST00000100799.9"; exon_number "7"; exon_id "ENSMUSE00000508675.3"; gene_type "protein_coding"; gene_name "Rpl15"; transcript_type "protein_coding"; transcript_name "Rpl15-203"; protein_id "ENSMUSP00000098362.3"; transcript_support_level "2"; mgi_id "MGI:1913730"; tag "alternative_5_UTR"; ccdsid "CCDS36812.1"; havana_gene "OTTMUSG00000022948.1"; havana_transcript "OTTMUST00000055192.1";
chr14	HAVANA	exon	4199653	4199789	.	+	.	gene_id "ENSMUSG00000012405.17"; transcript_id "ENSMUST00000100799.9"; exon_number "8"; exon_id "ENSMUSE00000508675.3"; gene_type "protein_coding"; gene_name "Rpl15"; transcript_type "protein_coding"; transcript_name "Rpl15-203"; protein_id "ENSMUSP00000098362.3"; transcript_support_level "2"; mgi_id "MGI:1913730"; tag "alternative_5_UTR"; ccdsid "CCDS36812.1"; havana_gene "OTTMUSG00000022948.1"; havana_transcript "OTTMUST00000055192.1";
chr14	HAVANA	CDS	4200380	4200682	.	+	.	gene_id "ENSMUSG00000012405.17"; transcript_id "ENSMUST00000100799.9"; exon_number "9"; exon_id "chr14.31";
chr14	HAVANA	exon	4200380	4200736	.	+	.	gene_id "ENSMUSG00000012405.17"; transcript_id "ENSMUST00000100799.9"; exon_number "10"; exon_id "ENSMUSE00000509686.4"; gene_type "protein_coding"; gene_name "Rpl15"; transcript_type "protein_coding"; transcript_name "Rpl15-203"; protein_id "ENSMUSP00000098362.3"; transcript_support_level "2"; mgi_id "MGI:1913730"; tag "alternative_5_UTR"; ccdsid "CCDS36812.1"; havana_gene "OTTMUSG00000022948.1"; havana_transcript "OTTMUST00000055192.1";
chr14	HAVANA	stop_codon	4200683	4200685	.	+	.	gene_id "ENSMUSG00000012405.17"; transcript_id "ENSMUST00000100799.9"; exon_number "11"; exon_id "chr14.32";
chr14	HAVANA	UTR	4200683	4200736	.	+	.	gene_id "ENSMUSG00000012405.17"; transcript_id "ENSMUST00000100799.9"; exon_number "12"; exon_id "chr14.34";
chr14	HAVANA	gene	4230569	4265642	.	+	.	gene_id "ENSMUSG00000021775.12"; transcripts "1"; gene_type "protein_coding"; gene_name "Nr1d2"; mgi_id "MGI:2449205"; havana_gene "OTTMUSG00000033210.1";
chr14	HAVANA	transcript	4230569	4265642	.	+	.	gene_id "ENSMUSG00000021775.12"; transcript_id "ENSMUST00000090543.6"; exons "8"; gene_type "protein_coding"; gene_name "Nr1d2"; transcript_type "protein_coding"; transcript_name "Nr1d2-201"; protein_id "ENSMUSP00000088031.6"; transcript_support_level "1"; mgi_id "MGI:2449205"; tag "basic"; ccdsid "CCDS36811.1"; havana_gene "OTTMUSG00000033210.1"; havana_transcript "OTTMUST00000083162.1";
chr14	HAVANA	UTR	4230569	4230869	.	+	.	gene_id "ENSMUSG00000021775.12"; transcript_id "ENSMUST00000090543.6"; exon_number "1"; exon_id "35";
chr14	HAVANA	exon	4230569	4230885	.	+	.	gene_id "ENSMUSG00000021775.12"; transcript_id "ENSMUST00000090543.6"; exon_number "2"; exon_id "ENSMUSE00000746927.2"; gene_type "protein_coding"; gene_name "Nr1d2"; transcript_type "protein_coding"; transcript_name "Nr1d2-201"; protein_id "ENSMUSP00000088031.6"; transcript_support_level "1"; mgi_id "MGI:2449205"; tag "basic"; ccdsid "CCDS36811.1"; havana_gene "OTTMUSG00000033210.1"; havana_transcript "OTTMUST00000083162.1";
chr14	HAVANA	start_codon	4230870	4230872	.	+	.	gene_id "ENSMUSG00000021775.12"; transcript_id "ENSMUST00000090543.6"; exon_number "3"; exon_id "36";
chr14	HAVANA	CDS	4230870	4230885	.	+	.	gene_id "ENSMUSG00000021775.12"; transcript_id "ENSMUST00000090543.6"; exon_number "4"; exon_id "37";
chr14	HAVANA	CDS	4247443	4247709	.	+	.	gene_id "ENSMUSG00000021775.12"; transcript_id "ENSMUST00000090543.6"; exon_number "5"; exon_id "ENSMUSE00001210257.2"; gene_type "protein_coding"; gene_name "Nr1d2"; transcript_type "protein_coding"; transcript_name "Nr1d2-201"; protein_id "ENSMUSP00000088031.6"; transcript_support_level "1"; mgi_id "MGI:2449205"; tag "basic"; ccdsid "CCDS36811.1"; havana_gene "OTTMUSG00000033210.1"; havana_transcript "OTTMUST00000083162.1";
chr14	HAVANA	exon	4247443	4247709	.	+	.	gene_id "ENSMUSG00000021775.12"; transcript_id "ENSMUST00000090543.6"; exon_number "6"; exon_id "ENSMUSE00001210257.2"; gene_type "protein_coding"; gene_name "Nr1d2"; transcript_type "protein_coding"; transcript_name "Nr1d2-201"; protein_id "ENSMUSP00000088031.6"; transcript_support_level "1"; mgi_id "MGI:2449205"; tag "basic"; ccdsid "CCDS36811.1"; havana_gene "OTTMUSG00000033210.1"; havana_transcript "OTTMUST00000083162.1";
chr14	HAVANA	CDS	4249640	4249728	.	+	.	gene_id "ENSMUSG00000021775.12"; transcript_id "ENSMUST00000090543.6"; exon_number "7"; exon_id "ENSMUSE00001275161.2"; gene_type "protein_coding"; gene_name "Nr1d2"; transcript_type "protein_coding"; transcript_name "Nr1d2-201"; protein_id "ENSMUSP00000088031.6"; transcript_support_level "1"; mgi_id "MGI:2449205"; tag "basic"; ccdsid "CCDS36811.1"; havana_gene "OTTMUSG00000033210.1"; havana_transcript "OTTMUST00000083162.1";
chr14	HAVANA	exon	4249640	4249728	.	+	.	gene_id "ENSMUSG00000021775.12"; transcript_id "ENSMUST00000090543.6"; exon_number "8"; exon_id "ENSMUSE00001275161.2"; gene_type "protein_coding"; gene_name "Nr1d2"; transcript_type "protein_coding"; transcript_name "Nr1d2-201"; protein_id "ENSMUSP00000088031.6"; transcript_support_level "1"; mgi_id "MGI:2449205"; tag "basic"; ccdsid "CCDS36811.1"; havana_gene "OTTMUSG00000033210.1"; havana_transcript "OTTMUST00000083162.1";
chr14	HAVANA	CDS	4252902	4253046	.	+	.	gene_id "ENSMUSG00000021775.12"; transcript_id "ENSMUST00000090543.6"; exon_number "9"; exon_id "ENSMUSE00001209162.2"; gene_type "protein_coding"; gene_name "Nr1d2"; transcript_type "protein_coding"; transcript_name "Nr1d2-201"; protein_id "ENSMUSP00000088031.6"; transcript_support_level "1"; mgi_id "MGI:2449205"; tag "basic"; ccdsid "CCDS36811.1"; havana_gene "OTTMUSG00000033210.1"; havana_transcript "OTTMUST00000083162.1";
chr14	HAVANA	exon	4252902	4253046	.	+	.	gene_id "ENSMUSG00000021775.12"; transcript_id "ENSMUST00000090543.6"; exon_number "10"; exon_id "ENSMUSE00001209162.2"; gene_type "protein_coding"; gene_name "Nr1d2"; transcript_type "protein_coding"; transcript_name "Nr1d2-201"; protein_id "ENSMUSP00000088031.6"; transcript_support_level "1"; mgi_id "MGI:2449205"; tag "basic"; ccdsid "CCDS36811.1"; havana_gene "OTTMUSG00000033210.1"; havana_transcript "OTTMUST00000083162.1";
chr14	HAVANA	CDS	4254203	4254822	.	+	.	gene_id "ENSMUSG00000021775.12"; transcript_id "ENSMUST00000090543.6"; exon_number "11"; exon_id "ENSMUSE00000564678.2"; gene_type "protein_coding"; gene_name "Nr1d2"; transcript_type "protein_coding"; transcript_name "Nr1d2-201"; protein_id "ENSMUSP00000088031.6"; transcript_support_level "1"; mgi_id "MGI:2449205"; tag "basic"; ccdsid "CCDS36811.1"; havana_gene "OTTMUSG00000033210.1"; havana_transcript "OTTMUST00000083162.1";
chr14	HAVANA	exon	4254203	4254822	.	+	.	gene_id "ENSMUSG00000021775.12"; transcript_id "ENSMUST00000090543.6"; exon_number "12"; exon_id "ENSMUSE00000564678.2"; gene_type "protein_coding"; gene_name "Nr1d2"; transcript_type "protein_coding"; transcript_name "Nr1d2-201"; protein_id "ENSMUSP00000088031.6"; transcript_support_level "1"; mgi_id "MGI:2449205"; tag "basic"; ccdsid "CCDS36811.1"; havana_gene "OTTMUSG00000033210.1"; havana_transcript "OTTMUST00000083162.1";
chr14	HAVANA	CDS	4257732	4257917	.	+	.	gene_id "ENSMUSG00000021775.12"; transcript_id "ENSMUST00000090543.6"; exon_number "13"; exon_id "ENSMUSE00001424854.2"; gene_type "protein_coding"; gene_name "Nr1d2"; transcript_type "protein_coding"; transcript_name "Nr1d2-201"; protein_id "ENSMUSP00000088031.6"; transcript_support_level "1"; mgi_id "MGI:2449205"; tag "basic"; ccdsid "CCDS36811.1"; havana_gene "OTTMUSG00000033210.1"; havana_transcript "OTTMUST00000083162.1";
chr14	HAVANA	exon	4257732	4257917	.	+	.	gene_id "ENSMUSG00000021775.12"; transcript_id "ENSMUST00000090543.6"; exon_number "14"; exon_id "ENSMUSE00001424854.2"; gene_type "protein_coding"; gene_name "Nr1d2"; transcript_type "protein_coding"; transcript_name "Nr1d2-201"; protein_id "ENSMUSP00000088031.6"; transcript_support_level "1"; mgi_id "MGI:2449205"; tag "basic"; ccdsid "CCDS36811.1"; havana_gene "OTTMUSG00000033210.1"; havana_transcript "OTTMUST00000083162.1";
chr14	HAVANA	CDS	4261567	4261777	.	+	.	gene_id "ENSMUSG00000021775.12"; transcript_id "ENSMUST00000090543.6"; exon_number "15"; exon_id "ENSMUSE00000564675.2"; gene_type "protein_coding"; gene_name "Nr1d2"; transcript_type "protein_coding"; transcript_name "Nr1d2-201"; protein_id "ENSMUSP00000088031.6"; transcript_support_level "1"; mgi_id "MGI:2449205"; tag "basic"; ccdsid "CCDS36811.1"; havana_gene "OTTMUSG00000033210.1"; havana_transcript "OTTMUST00000083162.1";
chr14	HAVANA	exon	4261567	4261777	.	+	.	gene_id "ENSMUSG00000021775.12"; transcript_id "ENSMUST00000090543.6"; exon_number "16"; exon_id "ENSMUSE00000564675.2"; gene_type "protein_coding"; gene_name "Nr1d2"; transcript_type "protein_coding"; transcript_name "Nr1d2-201"; protein_id "ENSMUSP00000088031.6"; transcript_support_level "1"; mgi_id "MGI:2449205"; tag "basic"; ccdsid "CCDS36811.1"; havana_gene "OTTMUSG00000033210.1"; havana_transcript "OTTMUST00000083162.1";
chr14	HAVANA	CDS	4262815	4263008	.	+	.	gene_id "ENSMUSG00000021775.12"; transcript_id "ENSMUST00000090543.6"; exon_number "17"; exon_id "38";
chr14	HAVANA	exon	4262815	4265642	.	+	.	gene_id "ENSMUSG00000021775.12"; transcript_id "ENSMUST00000090543.6"; exon_number "18"; exon_id "ENSMUSE00000515361.7"; gene_type "protein_coding"; gene_name "Nr1d2"; transcript_type "protein_coding"; transcript_name "Nr1d2-201"; protein_id "ENSMUSP00000088031.6"; transcript_support_level "1"; mgi_id "MGI:2449205"; tag "basic"; ccdsid "CCDS36811.1"; havana_gene "OTTMUSG00000033210.1"; havana_transcript "OTTMUST00000083162.1";
chr14	HAVANA	stop_codon	4263009	4263011	.	+	.	gene_id "ENSMUSG00000021775.12"; transcript_id "ENSMUST00000090543.6"; exon_number "19"; exon_id "39";
chr14	HAVANA	UTR	4263009	4265642	.	+	.	gene_id "ENSMUSG00000021775.12"; transcript_id "ENSMUST00000090543.6"; exon_number "20"; exon_id "40";
chr14	IsoQuant	gene	5296786	5298583	.	+	.	gene_id "novel_gene_chr14_66"; transcripts "1";
chr14	IsoQuant	transcript	5296786	5298583	.	+	.	gene_id "novel_gene_chr14_66"; transcript_id "transcript65.chr14.nnic"; exons "1";
chr14	IsoQuant	exon	5296786	5298583	.	+	.	gene_id "novel_gene_chr14_66"; transcript_id "transcript65.chr14.nnic"; exon_number "1"; exon_id "41";
chr14	HAVANA	gene	5650540	6038924	.	+	.	gene_id "ENSMUSG00000017491.10"; transcripts "4"; gene_type "protein_coding"; gene_name "Rarb"; mgi_id "MGI:97857"; havana_gene "OTTMUSG00000068861.1";
chr14	HAVANA	transcript	5894220	6038924	.	+	.	gene_id "ENSMUSG00000017491.10"; transcript_id "ENSMUST00000063750.8"; exons "8"; gene_type "protein_coding"; gene_name "Rarb"; transcript_type "protein_coding"; transcript_name "Rarb-201"; protein_id "ENSMUSP00000067694.7"; transcript_support_level "1"; mgi_id "MGI:97857"; tag "basic"; ccdsid "CCDS26834.1"; havana_gene "OTTMUSG00000068861.1"; havana_transcript "OTTMUST00000166589.1";
chr14	HAVANA	UTR	5894220	5894748	.	+	.	gene_id "ENSMUSG00000017491.10"; transcript_id "ENSMUST00000063750.8"; exon_number "1"; exon_id "42";
chr14	HAVANA	exon	5894220	5894905	.	+	.	gene_id "ENSMUSG00000017491.10"; transcript_id "ENSMUST00000063750.8"; exon_number "2"; exon_id "ENSMUSE00001424331.2"; gene_type "protein_coding"; gene_name "Rarb"; transcript_type "protein_coding"; transcript_name "Rarb-201"; protein_id "ENSMUSP00000067694.7"; transcript_support_level "1"; mgi_id "MGI:97857"; tag "basic"; ccdsid "CCDS26834.1"; havana_gene "OTTMUSG00000068861.1"; havana_transcript "OTTMUST00000166589.1";
chr14	HAVANA	start_codon	5894749	5894751	.	+	.	gene_id "ENSMUSG00000017491.10"; transcript_id "ENSMUST00000063750.8"; exon_number "3"; exon_id "43";
chr14	HAVANA	CDS	5894749	5894905	.	+	.	gene_id "ENSMUSG00000017491.10"; transcript_id "ENSMUST00000063750.8"; exon_number "4"; exon_id "44";
chr14	HAVANA	CDS	5921201	5921349	.	+	.	gene_id "ENSMUSG00000017491.10"; transcript_id "ENSMUST00000063750.8"; exon_number "5"; exon_id "ENSMUSE00000564763.2"; gene_type "protein_coding"; gene_name "Rarb"; transcript_type "protein_coding"; transcript_name "Rarb-201"; protein_id "ENSMUSP00000067694.7"; transcript_support_level "1"; mgi_id "MGI:97857"; tag "basic"; ccdsid "CCDS26834.1"; havana_gene "OTTMUSG00000068861.1"; havana_transcript "OTTMUST00000166589.1";
chr14	HAVANA	exon	5921201	5921349	.	+	.	gene_id "ENSMUSG00000017491.10"; transcript_id "ENSMUST00000063750.8"; exon_number "6"; exon_id "ENSMUSE00000564763.2"; gene_type "protein_coding"; gene_name "Rarb"; transcript_type "protein_coding"; transcript_name "Rarb-201"; protein_id "ENSMUSP00000067694.7"; transcript_support_level "1"; mgi_id "MGI:97857"; tag "basic"; ccdsid "CCDS26834.1"; havana_gene "OTTMUSG00000068861.1"; havana_transcript "OTTMUST00000166589.1";
chr14	HAVANA	CDS	5960688	5960829	.	+	.	gene_id "ENSMUSG00000017491.10"; transcript_id "ENSMUST00000063750.8"; exon_number "7"; exon_id "ENSMUSE00000564761.2"; gene_type "protein_coding"; gene_name "Rarb"; transcript_type "protein_coding"; transcript_name "Rarb-201"; protein_id "ENSMUSP00000067694.7"; transcript_support_level "1"; mgi_id "MGI:97857"; tag "basic"; ccdsid "CCDS26834.1"; havana_gene "OTTMUSG00000068861.1"; havana_transcript "OTTMUST00000166589.1";
chr14	HAVANA	exon	5960688	5960829	.	+	.	gene_id "ENSMUSG00000017491.10"; transcript_id "ENSMUST00000063750.8"; exon_number "8"; exon_id "ENSMUSE00000564761.2"; gene_type "protein_coding"; gene_name "Rarb"; transcript_type "protein_coding"; transcript_name "Rarb-201"; protein_id "ENSMUSP00000067694.7"; transcript_support_level "1"; mgi_id "MGI:97857"; tag "basic"; ccdsid "CCDS26834.1"; havana_gene "OTTMUSG00000068861.1"; havana_transcript "OTTMUST00000166589.1";
chr14	HAVANA	CDS	6025925	6026085	.	+	.	gene_id "ENSMUSG00000017491.10"; transcript_id "ENSMUST00000063750.8"; exon_number "9"; exon_id "ENSMUSE00001425048.2"; gene_type "protein_coding"; gene_name "Rarb"; transcript_type "protein_coding"; transcript_name "Rarb-201"; protein_id "ENSMUSP00000067694.7"; transcript_support_level "1"; mgi_id "MGI:97857"; tag "basic"; ccdsid "CCDS26834.1"; havana_gene "OTTMUSG00000068861.1"; havana_transcript "OTTMUST00000166589.1";
chr14	HAVANA	exon	6025925	6026085	.	+	.	gene_id "ENSMUSG00000017491.10"; transcript_id "ENSMUST00000063750.8"; exon_number "10"; exon_id "ENSMUSE00001425048.2"; gene_type "protein_coding"; gene_name "Rarb"; transcript_type "protein_coding"; transcript_name "Rarb-201"; protein_id "ENSMUSP00000067694.7"; transcript_support_level "1"; mgi_id "MGI:97857"; tag "basic"; ccdsid "CCDS26834.1"; havana_gene "OTTMUSG00000068861.1"; havana_transcript "OTTMUST00000166589.1";
chr14	HAVANA	CDS	6032853	6033029	.	+	.	gene_id "ENSMUSG00000017491.10"; transcript_id "ENSMUST00000063750.8"; exon_number "11"; exon_id "ENSMUSE00001421695.2"; gene_type "protein_coding"; gene_name "Rarb"; transcript_type "protein_coding"; transcript_name "Rarb-201"; protein_id "ENSMUSP00000067694.7"; transcript_support_level "1"; mgi_id "MGI:97857"; tag "basic"; ccdsid "CCDS26834.1"; havana_gene "OTTMUSG00000068861.1"; havana_transcript "OTTMUST00000166589.1";
chr14	HAVANA	exon	6032853	6033029	.	+	.	gene_id "ENSMUSG00000017491.10"; transcript_id "ENSMUST00000063750.8"; exon_number "12"; exon_id "ENSMUSE00001421695.2"; gene_type "protein_coding"; gene_name "Rarb"; transcript_type "protein_coding"; transcript_name "Rarb-201"; protein_id "ENSMUSP00000067694.7"; transcript_support_level "1"; mgi_id "MGI:97857"; tag "basic"; ccdsid "CCDS26834.1"; havana_gene "OTTMUSG00000068861.1"; havana_transcript "OTTMUST00000166589.1";
chr14	HAVANA	CDS	6034505	6034709	.	+	.	gene_id "ENSMUSG00000017491.10"; transcript_id "ENSMUST00000063750.8"; exon_number "13"; exon_id "ENSMUSE00000564752.2"; gene_type "protein_coding"; gene_name "Rarb"; transcript_type "protein_coding"; transcript_name "Rarb-201"; protein_id "ENSMUSP00000067694.7"; transcript_support_level "1"; mgi_id "MGI:97857"; tag "basic"; ccdsid "CCDS26834.1"; havana_gene "OTTMUSG00000068861.1"; havana_transcript "OTTMUST00000166589.1";
chr14	HAVANA	exon	6034505	6034709	.	+	.	gene_id "ENSMUSG00000017491.10"; transcript_id "ENSMUST00000063750.8"; exon_number "14"; exon_id "ENSMUSE00000564752.2"; gene_type "protein_coding"; gene_name "Rarb"; transcript_type "protein_coding"; transcript_name "Rarb-201"; protein_id "ENSMUSP00000067694.7"; transcript_support_level "1"; mgi_id "MGI:97857"; tag "basic"; ccdsid "CCDS26834.1"; havana_gene "OTTMUSG00000068861.1"; havana_transcript "OTTMUST00000166589.1";
chr14	HAVANA	CDS	6035440	6035598	.	+	.	gene_id "ENSMUSG00000017491.10"; transcript_id "ENSMUST00000063750.8"; exon_number "15"; exon_id "ENSMUSE00000564750.2"; gene_type "protein_coding"; gene_name "Rarb"; transcript_type "protein_coding"; transcript_name "Rarb-201"; protein_id "ENSMUSP00000067694.7"; transcript_support_level "1"; mgi_id "MGI:97857"; tag "basic"; ccdsid "CCDS26834.1"; havana_gene "OTTMUSG00000068861.1"; havana_transcript "OTTMUST00000166589.1";
chr14	HAVANA	exon	6035440	6035598	.	+	.	gene_id "ENSMUSG00000017491.10"; transcript_id "ENSMUST00000063750.8"; exon_number "16"; exon_id "ENSMUSE00000564750.2"; gene_type "protein_coding"; gene_name "Rarb"; transcript_type "protein_coding"; transcript_name "Rarb-201"; protein_id "ENSMUSP00000067694.7"; transcript_support_level "1"; mgi_id "MGI:97857"; tag "basic"; ccdsid "CCDS26834.1"; havana_gene "OTTMUSG00000068861.1"; havana_transcript "OTTMUST00000166589.1";
chr14	HAVANA	CDS	6037496	6037689	.	+	.	gene_id "ENSMUSG00000017491.10"; transcript_id "ENSMUST00000063750.8"; exon_number "17"; exon_id "45";
chr14	HAVANA	exon	6037496	6038924	.	+	.	gene_id "ENSMUSG00000017491.10"; transcript_id "ENSMUST00000063750.8"; exon_number "18"; exon_id "ENSMUSE00000496827.5"; gene_type "protein_coding"; gene_name "Rarb"; transcript_type "protein_coding"; transcript_name "Rarb-201"; protein_id "ENSMUSP00000067694.7"; transcript_support_level "1"; mgi_id "MGI:97857"; tag "basic"; ccdsid "CCDS26834.1"; havana_gene "OTTMUSG00000068861.1"; havana_transcript "OTTMUST00000166589.1";
chr14	HAVANA	stop_codon	6037690	6037692	.	+	.	gene_id "ENSMUSG00000017491.10"; transcript_id "ENSMUST00000063750.8"; exon_number "19"; exon_id "46";
chr14	HAVANA	UTR	6037690	6038924	.	+	.	gene_id "ENSMUSG00000017491.10"; transcript_id "ENSMUST00000063750.8"; exon_number "20"; exon_id "47";
chr14	IsoQuant	transcript	5894283	6038924	.	+	.	gene_id "ENSMUSG00000017491.10"; transcript_id "transcript120.chr14.nic"; exons "8";
chr14	IsoQuant	exon	5894283	5894551	.	+	.	gene_id "ENSMUSG00000017491.10"; transcript_id "transcript120.chr14.nic"; exon_number "1"; exon_id "48";
chr14	IsoQuant	exon	5921201	5921349	.	+	.	gene_id "ENSMUSG00000017491.10"; transcript_id "transcript120.chr14.nic"; exon_number "2"; exon_id "ENSMUSE00000564763.2";
chr14	IsoQuant	exon	5960688	5960829	.	+	.	gene_id "ENSMUSG00000017491.10"; transcript_id "transcript120.chr14.nic"; exon_number "3"; exon_id "ENSMUSE00000564761.2";
chr14	IsoQuant	exon	6025925	6026085	.	+	.	gene_id "ENSMUSG00000017491.10"; transcript_id "transcript120.chr14.nic"; exon_number "4"; exon_id "ENSMUSE00001425048.2";
chr14	IsoQuant	exon	6032853	6033029	.	+	.	gene_id "ENSMUSG00000017491.10"; transcript_id "transcript120.chr14.nic"; exon_number "5"; exon_id "ENSMUSE00001421695.2";
chr14	IsoQuant	exon	6034505	6034709	.	+	.	gene_id "ENSMUSG00000017491.10"; transcript_id "transcript120.chr14.nic"; exon_number "6"; exon_id "ENSMUSE00000564752.2";
chr14	IsoQuant	exon	6035440	6035598	.	+	.	gene_id "ENSMUSG00000017491.10"; transcript_id "transcript120.chr14.nic"; exon_number "7"; exon_id "ENSMUSE00000564750.2";
chr14	IsoQuant	exon	6037496	6038924	.	+	.	gene_id "ENSMUSG00000017491.10"; transcript_id "transcript120.chr14.nic"; exon_number "8"; exon_id "ENSMUSE00000496827.5";
chr14	IsoQuant	transcript	5894308	6038924	.	+	.	gene_id "ENSMUSG00000017491.10"; transcript_id "transcript125.chr14.nic"; exons "7";
chr14	IsoQuant	exon	5894308	5894905	.	+	.	gene_id "ENSMUSG00000017491.10"; transcript_id "transcript125.chr14.nic"; exon_number "1"; exon_id "49";
chr14	IsoQuant	exon	5921201	5921349	.	+	.	gene_id "ENSMUSG00000017491.10"; transcript_id "transcript125.chr14.nic"; exon_number "2"; exon_id "ENSMUSE00000564763.2";
chr14	IsoQuant	exon	5960688	5960829	.	+	.	gene_id "ENSMUSG00000017491.10"; transcript_id "transcript125.chr14.nic"; exon_number "3"; exon_id "ENSMUSE00000564761.2";
chr14	IsoQuant	exon	6025925	6026085	.	+	.	gene_id "ENSMUSG00000017491.10"; transcript_id "transcript125.chr14.nic"; exon_number "4"; exon_id "ENSMUSE00001425048.2";
chr14	IsoQuant	exon	6032853	6034709	.	+	.	gene_id "ENSMUSG00000017491.10"; transcript_id "transcript125.chr14.nic"; exon_number "5"; exon_id "50";
chr14	IsoQuant	exon	6035440	6035598	.	+	.	gene_id "ENSMUSG00000017491.10"; transcript_id "transcript125.chr14.nic"; exon_number "6"; exon_id "ENSMUSE00000564750.2";
chr14	IsoQuant	exon	6037496	6038924	.	+	.	gene_id "ENSMUSG00000017491.10"; transcript_id "transcript125.chr14.nic"; exon_number "7"; exon_id "ENSMUSE00000496827.5";
chr14	IsoQuant	transcript	5894273	6038924	.	+	.	gene_id "ENSMUSG00000017491.10"; transcript_id "transcript128.chr14.nnic"; exons "7";
chr14	IsoQuant	exon	5894273	5894905	.	+	.	gene_id "ENSMUSG00000017491.10"; transcript_id "transcript128.chr14.nnic"; exon_number "1"; exon_id "51";
chr14	IsoQuant	exon	5960688	5960829	.	+	.	gene_id "ENSMUSG00000017491.10"; transcript_id "transcript128.chr14.nnic"; exon_number "2"; exon_id "ENSMUSE00000564761.2";
chr14	IsoQuant	exon	6025925	6026085	.	+	.	gene_id "ENSMUSG00000017491.10"; transcript_id "transcript128.chr14.nnic"; exon_number "3"; exon_id "ENSMUSE00001425048.2";
chr14	IsoQuant	exon	6032853	6033029	.	+	.	gene_id "ENSMUSG00000017491.10"; transcript_id "transcript128.chr14.nnic"; exon_number "4"; exon_id "ENSMUSE00001421695.2";
chr14	IsoQuant	exon	6034505	6034709	.	+	.	gene_id "ENSMUSG00000017491.10"; transcript_id "transcript128.chr14.nnic"; exon_number "5"; exon_id "ENSMUSE00000564752.2";
chr14	IsoQuant	exon	6035440	6035598	.	+	.	gene_id "ENSMUSG00000017491.10"; transcript_id "transcript128.chr14.nnic"; exon_number "6"; exon_id "ENSMUSE00000564750.2";
chr14	IsoQuant	exon	6037496	6038924	.	+	.	gene_id "ENSMUSG00000017491.10"; transcript_id "transcript128.chr14.nnic"; exon_number "7"; exon_id "ENSMUSE00000496827.5";
chr14	IsoQuant	gene	5822626	5828397	.	+	.	gene_id "novel_gene_chr14_155"; transcripts "1";
chr14	IsoQuant	transcript	5822626	5828397	.	+	.	gene_id "novel_gene_chr14_155"; transcript_id "transcript154.chr14.nnic"; exons "1";
chr14	IsoQuant	exon	5822626	5828397	.	+	.	gene_id "novel_gene_chr14_155"; transcript_id "transcript154.chr14.nnic"; exon_number "1"; exon_id "52";
chr14	IsoQuant	gene	5894292	5896117	.	+	.	gene_id "novel_gene_chr14_151"; transcripts "1";
chr14	IsoQuant	transcript	5894292	5896117	.	+	.	gene_id "novel_gene_chr14_151"; transcript_id "transcript150.chr14.nnic"; exons "1";
chr14	IsoQuant	exon	5894292	5896117	.	+	.	gene_id "novel_gene_chr14_151"; transcript_id "transcript150.chr14.nnic"; exon_number "1"; exon_id "53";
chr14	IsoQuant	gene	5962761	5963644	.	+	.	gene_id "novel_gene_chr14_157"; transcripts "1";
chr14	IsoQuant	transcript	5962761	5963644	.	+	.	gene_id "novel_gene_chr14_157"; transcript_id "transcript156.chr14.nnic"; exons "1";
chr14	IsoQuant	exon	5962761	5963644	.	+	.	gene_id "novel_gene_chr14_157"; transcript_id "transcript156.chr14.nnic"; exon_number "1"; exon_id "54";
chr14	IsoQuant	gene	5986517	5991328	.	+	.	gene_id "novel_gene_chr14_153"; transcripts "1";
chr14	IsoQuant	transcript	5986517	5991328	.	+	.	gene_id "novel_gene_chr14_153"; transcript_id "transcript152.chr14.nnic"; exons "1";
chr14	IsoQuant	exon	5986517	5991328	.	+	.	gene_id "novel_gene_chr14_153"; transcript_id "transcript152.chr14.nnic"; exon_number "1"; exon_id "55";
chr14	HAVANA	gene	6034301	6104637	.	-	.	gene_id "ENSMUSG00000017485.12"; transcripts "1"; gene_type "protein_coding"; gene_name "Top2b"; mgi_id "MGI:98791"; havana_gene "OTTMUSG00000035016.1";
chr14	IsoQuant	transcript	6038976	6104637	.	-	.	gene_id "ENSMUSG00000017485.12"; transcript_id "transcript77.chr14.nic"; exons "35";
chr14	IsoQuant	exon	6104037	6104637	.	-	.	gene_id "ENSMUSG00000017485.12"; transcript_id "transcript77.chr14.nic"; exon_number "1"; exon_id "56";
chr14	IsoQuant	exon	6086546	6086701	.	-	.	gene_id "ENSMUSG00000017485.12"; transcript_id "transcript77.chr14.nic"; exon_number "2"; exon_id "ENSMUSE00000380189.5";
chr14	IsoQuant	exon	6085216	6085306	.	-	.	gene_id "ENSMUSG00000017485.12"; transcript_id "transcript77.chr14.nic"; exon_number "3"; exon_id "ENSMUSE00000120845.4";
chr14	IsoQuant	exon	6083609	6083672	.	-	.	gene_id "ENSMUSG00000017485.12"; transcript_id "transcript77.chr14.nic"; exon_number "4"; exon_id "ENSMUSE00000564838.2";
chr14	IsoQuant	exon	6082345	6082490	.	-	.	gene_id "ENSMUSG00000017485.12"; transcript_id "transcript77.chr14.nic"; exon_number "5"; exon_id "ENSMUSE00000120843.4";
chr14	IsoQuant	exon	6081276	6081373	.	-	.	gene_id "ENSMUSG00000017485.12"; transcript_id "transcript77.chr14.nic"; exon_number "6"; exon_id "ENSMUSE00000120859.4";
chr14	IsoQuant	exon	6079784	6079996	.	-	.	gene_id "ENSMUSG00000017485.12"; transcript_id "transcript77.chr14.nic"; exon_number "7"; exon_id "ENSMUSE00000120841.4";
chr14	IsoQuant	exon	6076431	6076604	.	-	.	gene_id "ENSMUSG00000017485.12"; transcript_id "transcript77.chr14.nic"; exon_number "8"; exon_id "ENSMUSE00000120854.4";
chr14	IsoQuant	exon	6074255	6074356	.	-	.	gene_id "ENSMUSG00000017485.12"; transcript_id "transcript77.chr14.nic"; exon_number "9"; exon_id "ENSMUSE00000120849.4";
chr14	IsoQuant	exon	6074034	6074171	.	-	.	gene_id "ENSMUSG00000017485.12"; transcript_id "transcript77.chr14.nic"; exon_number "10"; exon_id "ENSMUSE00000120840.4";
chr14	IsoQuant	exon	6071842	6071980	.	-	.	gene_id "ENSMUSG00000017485.12"; transcript_id "transcript77.chr14.nic"; exon_number "11"; exon_id "ENSMUSE00000120851.4";
chr14	IsoQuant	exon	6070999	6071156	.	-	.	gene_id "ENSMUSG00000017485.12"; transcript_id "transcript77.chr14.nic"; exon_number "12"; exon_id "ENSMUSE00000120839.4";
chr14	IsoQuant	exon	6070729	6070854	.	-	.	gene_id "ENSMUSG00000017485.12"; transcript_id "transcript77.chr14.nic"; exon_number "13"; exon_id "ENSMUSE00000120829.4";
chr14	IsoQuant	exon	6069636	6069746	.	-	.	gene_id "ENSMUSG00000017485.12"; transcript_id "transcript77.chr14.nic"; exon_number "14"; exon_id "ENSMUSE00000564813.2";
chr14	IsoQuant	exon	6069267	6069372	.	-	.	gene_id "ENSMUSG00000017485.12"; transcript_id "transcript77.chr14.nic"; exon_number "15"; exon_id "ENSMUSE00000120853.4";
chr14	IsoQuant	exon	6062924	6063033	.	-	.	gene_id "ENSMUSG00000017485.12"; transcript_id "transcript77.chr14.nic"; exon_number "16"; exon_id "ENSMUSE00000564805.2";
chr14	IsoQuant	exon	6062559	6062651	.	-	.	gene_id "ENSMUSG00000017485.12"; transcript_id "transcript77.chr14.nic"; exon_number "17"; exon_id "ENSMUSE00000120848.4";
chr14	IsoQuant	exon	6062358	6062472	.	-	.	gene_id "ENSMUSG00000017485.12"; transcript_id "transcript77.chr14.nic"; exon_number "18"; exon_id "ENSMUSE00000120837.4";
chr14	IsoQuant	exon	6060815	6060936	.	-	.	gene_id "ENSMUSG00000017485.12"; transcript_id "transcript77.chr14.nic"; exon_number "19"; exon_id "ENSMUSE00000120826.4";
chr14	IsoQuant	exon	6060446	6060594	.	-	.	gene_id "ENSMUSG00000017485.12"; transcript_id "transcript77.chr14.nic"; exon_number "20"; exon_id "ENSMUSE00000120847.4";
chr14	IsoQuant	exon	6059738	6059969	.	-	.	gene_id "ENSMUSG00000017485.12"; transcript_id "transcript77.chr14.nic"; exon_number "21"; exon_id "ENSMUSE00000564787.2";
chr14	IsoQuant	exon	6057573	6057707	.	-	.	gene_id "ENSMUSG00000017485.12"; transcript_id "transcript77.chr14.nic"; exon_number "22"; exon_id "ENSMUSE00000120846.4";
chr14	IsoQuant	exon	6056644	6056844	.	-	.	gene_id "ENSMUSG00000017485.12"; transcript_id "transcript77.chr14.nic"; exon_number "23"; exon_id "ENSMUSE00001424853.2";
chr14	IsoQuant	exon	6056007	6056202	.	-	.	gene_id "ENSMUSG00000017485.12"; transcript_id "transcript77.chr14.nic"; exon_number "24"; exon_id "ENSMUSE00001423755.2";
chr14	IsoQuant	exon	6053051	6053206	.	-	.	gene_id "ENSMUSG00000017485.12"; transcript_id "transcript77.chr14.nic"; exon_number "25"; exon_id "ENSMUSE00000120833.4";
chr14	IsoQuant	exon	6052728	6052811	.	-	.	gene_id "ENSMUSG00000017485.12"; transcript_id "transcript77.chr14.nic"; exon_number "26"; exon_id "ENSMUSE00000279129.4";
chr14	IsoQuant	exon	6051232	6051426	.	-	.	gene_id "ENSMUSG00000017485.12"; transcript_id "transcript77.chr14.nic"; exon_number "27"; exon_id "ENSMUSE00000120850.4";
chr14	IsoQuant	exon	6049278	6049422	.	-	.	gene_id "ENSMUSG00000017485.12"; transcript_id "transcript77.chr14.nic"; exon_number "28"; exon_id "ENSMUSE00000120855.4";
chr14	IsoQuant	exon	6048899	6049060	.	-	.	gene_id "ENSMUSG00000017485.12"; transcript_id "transcript77.chr14.nic"; exon_number "29"; exon_id "ENSMUSE00000120825.4";
chr14	IsoQuant	exon	6046940	6047141	.	-	.	gene_id "ENSMUSG00000017485.12"; transcript_id "transcript77.chr14.nic"; exon_number "30"; exon_id "ENSMUSE00000120852.4";
chr14	IsoQuant	exon	6045985	6046064	.	-	.	gene_id "ENSMUSG00000017485.12"; transcript_id "transcript77.chr14.nic"; exon_number "31"; exon_id "ENSMUSE00000120834.4";
chr14	IsoQuant	exon	6044298	6044408	.	-	.	gene_id "ENSMUSG00000017485.12"; transcript_id "transcript77.chr14.nic"; exon_number "32"; exon_id "ENSMUSE00001204624.2";
chr14	IsoQuant	exon	6041164	6041289	.	-	.	gene_id "ENSMUSG00000017485.12"; transcript_id "transcript77.chr14.nic"; exon_number "33"; exon_id "ENSMUSE00000120830.4";
chr14	IsoQuant	exon	6040331	6040425	.	-	.	gene_id "ENSMUSG00000017485.12"; transcript_id "transcript77.chr14.nic"; exon_number "34"; exon_id "ENSMUSE00000279075.4";
chr14	IsoQuant	exon	6038976	6039464	.	-	.	gene_id "ENSMUSG00000017485.12"; transcript_id "transcript77.chr14.nic"; exon_number "35"; exon_id "57";
chr14	IsoQuant	gene	6087789	6090668	.	-	.	gene_id "novel_gene_chr14_159"; transcripts "1";
chr14	IsoQuant	transcript	6087789	6090668	.	-	.	gene_id "novel_gene_chr14_159"; transcript_id "transcript158.chr14.nnic"; exons "1";
chr14	IsoQuant	exon	6087789	6090668	.	-	.	gene_id "novel_gene_chr14_159"; transcript_id "transcript158.chr14.nnic"; exon_number "1"; exon_id "58";
chr14	IsoQuant	gene	6099289	6104585	.	-	.	gene_id "novel_gene_chr14_161"; transcripts "1";
chr14	IsoQuant	transcript	6099289	6104585	.	-	.	gene_id "novel_gene_chr14_161"; transcript_id "transcript160.chr14.nnic"; exons "1";
chr14	IsoQuant	exon	6099289	6104585	.	-	.	gene_id "novel_gene_chr14_161"; transcript_id "transcript160.chr14.nnic"; exon_number "1"; exon_id "59";
chr14	HAVANA	gene	6157837	6220483	.	-	.	gene_id "ENSMUSG00000021785.9"; transcripts "1"; gene_type "protein_coding"; gene_name "Ngly1"; mgi_id "MGI:1913276"; havana_gene "OTTMUSG00000023283.1";
chr14	HAVANA	transcript	6157837	6220483	.	-	.	gene_id "ENSMUSG00000021785.9"; transcript_id "ENSMUST00000022310.7"; exons "12"; gene_type "protein_coding"; gene_name "Ngly1"; transcript_type "protein_coding"; transcript_name "Ngly1-201"; protein_id "ENSMUSP00000022310.7"; transcript_support_level "1"; mgi_id "MGI:1913276"; tag "basic"; ccdsid "CCDS26832.1"; havana_gene "OTTMUSG00000023283.1"; havana_transcript "OTTMUST00000056373.1";
chr14	HAVANA	UTR	6220397	6220483	.	-	.	gene_id "ENSMUSG00000021785.9"; transcript_id "ENSMUST00000022310.7"; exon_number "1"; exon_id "60";
chr14	HAVANA	start_codon	6220394	6220396	.	-	.	gene_id "ENSMUSG00000021785.9"; transcript_id "ENSMUST00000022310.7"; exon_number "2"; exon_id "61";
chr14	HAVANA	exon	6220266	6220483	.	-	.	gene_id "ENSMUSG00000021785.9"; transcript_id "ENSMUST00000022310.7"; exon_number "3"; exon_id "ENSMUSE00000724218.3"; gene_type "protein_coding"; gene_name "Ngly1"; transcript_type "protein_coding"; transcript_name "Ngly1-201"; protein_id "ENSMUSP00000022310.7"; transcript_support_level "1"; mgi_id "MGI:1913276"; tag "basic"; ccdsid "CCDS26832.1"; havana_gene "OTTMUSG00000023283.1"; havana_transcript "OTTMUST00000056373.1";
chr14	HAVANA	CDS	6220266	6220396	.	-	.	gene_id "ENSMUSG00000021785.9"; transcript_id "ENSMUST00000022310.7"; exon_number "4"; exon_id "62";
chr14	HAVANA	exon	6215007	6215121	.	-	.	gene_id "ENSMUSG00000021785.9"; transcript_id "ENSMUST00000022310.7"; exon_number "5"; exon_id "ENSMUSE00001279457.2"; gene_type "protein_coding"; gene_name "Ngly1"; transcript_type "protein_coding"; transcript_name "Ngly1-201"; protein_id "ENSMUSP00000022310.7"; transcript_support_level "1"; mgi_id "MGI:1913276"; tag "basic"; ccdsid "CCDS26832.1"; havana_gene "OTTMUSG00000023283.1"; havana_transcript "OTTMUST00000056373.1";
chr14	HAVANA	CDS	6215007	6215121	.	-	.	gene_id "ENSMUSG00000021785.9"; transcript_id "ENSMUST00000022310.7"; exon_number "6"; exon_id "ENSMUSE00001279457.2"; gene_type "protein_coding"; gene_name "Ngly1"; transcript_type "protein_coding"; transcript_name "Ngly1-201"; protein_id "ENSMUSP00000022310.7"; transcript_support_level "1"; mgi_id "MGI:1913276"; tag "basic"; ccdsid "CCDS26832.1"; havana_gene "OTTMUSG00000023283.1"; havana_transcript "OTTMUST00000056373.1";
chr14	HAVANA	exon	6208963	6209199	.	-	.	gene_id "ENSMUSG00000021785.9"; transcript_id "ENSMUST00000022310.7"; exon_number "7"; exon_id "ENSMUSE00001278586.2"; gene_type "protein_coding"; gene_name "Ngly1"; transcript_type "protein_coding"; transcript_name "Ngly1-201"; protein_id "ENSMUSP00000022310.7"; transcript_support_level "1"; mgi_id "MGI:1913276"; tag "basic"; ccdsid "CCDS26832.1"; havana_gene "OTTMUSG00000023283.1"; havana_transcript "OTTMUST00000056373.1";
chr14	HAVANA	CDS	6208963	6209199	.	-	.	gene_id "ENSMUSG00000021785.9"; transcript_id "ENSMUST00000022310.7"; exon_number "8"; exon_id "ENSMUSE00001278586.2"; gene_type "protein_coding"; gene_name "Ngly1"; transcript_type "protein_coding"; transcript_name "Ngly1-201"; protein_id "ENSMUSP00000022310.7"; transcript_support_level "1"; mgi_id "MGI:1913276"; tag "basic"; ccdsid "CCDS26832.1"; havana_gene "OTTMUSG00000023283.1"; havana_transcript "OTTMUST00000056373.1";
chr14	HAVANA	exon	6199123	6199288	.	-	.	gene_id "ENSMUSG00000021785.9"; transcript_id "ENSMUST00000022310.7"; exon_number "9"; exon_id "ENSMUSE00001229984.2"; gene_type "protein_coding"; gene_name "Ngly1"; transcript_type "protein_coding"; transcript_name "Ngly1-201"; protein_id "ENSMUSP00000022310.7"; transcript_support_level "1"; mgi_id "MGI:1913276"; tag "basic"; ccdsid "CCDS26832.1"; havana_gene "OTTMUSG00000023283.1"; havana_transcript "OTTMUST00000056373.1";
chr14	HAVANA	CDS	6199123	6199288	.	-	.	gene_id "ENSMUSG00000021785.9"; transcript_id "ENSMUST00000022310.7"; exon_number "10"; exon_id "ENSMUSE00001229984.2"; gene_type "protein_coding"; gene_name "Ngly1"; transcript_type "protein_coding"; transcript_name "Ngly1-201"; protein_id "ENSMUSP00000022310.7"; transcript_support_level "1"; mgi_id "MGI:1913276"; tag "basic"; ccdsid "CCDS26832.1"; havana_gene "OTTMUSG00000023283.1"; havana_transcript "OTTMUST00000056373.1";
chr14	HAVANA	exon	6191742	6191964	.	-	.	gene_id "ENSMUSG00000021785.9"; transcript_id "ENSMUST00000022310.7"; exon_number "11"; exon_id "ENSMUSE00000279634.4"; gene_type "protein_coding"; gene_name "Ngly1"; transcript_type "protein_coding"; transcript_name "Ngly1-201"; protein_id "ENSMUSP00000022310.7"; transcript_support_level "1"; mgi_id "MGI:1913276"; tag "basic"; ccdsid "CCDS26832.1"; havana_gene "OTTMUSG00000023283.1"; havana_transcript "OTTMUST00000056373.1";
chr14	HAVANA	CDS	6191742	6191964	.	-	.	gene_id "ENSMUSG00000021785.9"; transcript_id "ENSMUST00000022310.7"; exon_number "12"; exon_id "ENSMUSE00000279634.4"; gene_type "protein_coding"; gene_name "Ngly1"; transcript_type "protein_coding"; transcript_name "Ngly1-201"; protein_id "ENSMUSP00000022310.7"; transcript_support_level "1"; mgi_id "MGI:1913276"; tag "basic"; ccdsid "CCDS26832.1"; havana_gene "OTTMUSG00000023283.1"; havana_transcript "OTTMUST00000056373.1";
chr14	HAVANA	exon	6188949	6189070	.	-	.	gene_id "ENSMUSG00000021785.9"; transcript_id "ENSMUST00000022310.7"; exon_number "13"; exon_id "ENSMUSE00000120867.4"; gene_type "protein_coding"; gene_name "Ngly1"; transcript_type "protein_coding"; transcript_name "Ngly1-201"; protein_id "ENSMUSP00000022310.7"; transcript_support_level "1"; mgi_id "MGI:1913276"; tag "basic"; ccdsid "CCDS26832.1"; havana_gene "OTTMUSG00000023283.1"; havana_transcript "OTTMUST00000056373.1";
chr14	HAVANA	CDS	6188949	6189070	.	-	.	gene_id "ENSMUSG00000021785.9"; transcript_id "ENSMUST00000022310.7"; exon_number "14"; exon_id "ENSMUSE00000120867.4"; gene_type "protein_coding"; gene_name "Ngly1"; transcript_type "protein_coding"; transcript_name "Ngly1-201"; protein_id "ENSMUSP00000022310.7"; transcript_support_level "1"; mgi_id "MGI:1913276"; tag "basic"; ccdsid "CCDS26832.1"; havana_gene "OTTMUSG00000023283.1"; havana_transcript "OTTMUST00000056373.1";
chr14	HAVANA	exon	6187878	6188023	.	-	.	gene_id "ENSMUSG00000021785.9"; transcript_id "ENSMUST00000022310.7"; exon_number "15"; exon_id "ENSMUSE00000120873.4"; gene_type "protein_coding"; gene_name "Ngly1"; transcript_type "protein_coding"; transcript_name "Ngly1-201"; protein_id "ENSMUSP00000022310.7"; transcript_support_level "1"; mgi_id "MGI:1913276"; tag "basic"; ccdsid "CCDS26832.1"; havana_gene "OTTMUSG00000023283.1"; havana_transcript "OTTMUST00000056373.1";
chr14	HAVANA	CDS	6187878	6188023	.	-	.	gene_id "ENSMUSG00000021785.9"; transcript_id "ENSMUST00000022310.7"; exon_number "16"; exon_id "ENSMUSE00000120873.4"; gene_type "protein_coding"; gene_name "Ngly1"; transcript_type "protein_coding"; transcript_name "Ngly1-201"; protein_id "ENSMUSP00000022310.7"; transcript_support_level "1"; mgi_id "MGI:1913276"; tag "basic"; ccdsid "CCDS26832.1"; havana_gene "OTTMUSG00000023283.1"; havana_transcript "OTTMUST00000056373.1";
chr14	HAVANA	exon	6186290	6186400	.	-	.	gene_id "ENSMUSG00000021785.9"; transcript_id "ENSMUST00000022310.7"; exon_number "17"; exon_id "ENSMUSE00000120862.4"; gene_type "protein_coding"; gene_name "Ngly1"; transcript_type "protein_coding"; transcript_name "Ngly1-201"; protein_id "ENSMUSP00000022310.7"; transcript_support_level "1"; mgi_id "MGI:1913276"; tag "basic"; ccdsid "CCDS26832.1"; havana_gene "OTTMUSG00000023283.1"; havana_transcript "OTTMUST00000056373.1";
chr14	HAVANA	CDS	6186290	6186400	.	-	.	gene_id "ENSMUSG00000021785.9"; transcript_id "ENSMUST00000022310.7"; exon_number "18"; exon_id "ENSMUSE00000120862.4"; gene_type "protein_coding"; gene_name "Ngly1"; transcript_type "protein_coding"; transcript_name "Ngly1-201"; protein_id "ENSMUSP00000022310.7"; transcript_support_level "1"; mgi_id "MGI:1913276"; tag "basic"; ccdsid "CCDS26832.1"; havana_gene "OTTMUSG00000023283.1"; havana_transcript "OTTMUST00000056373.1";
chr14	HAVANA	exon	6178828	6178992	.	-	.	gene_id "ENSMUSG00000021785.9"; transcript_id "ENSMUST00000022310.7"; exon_number "19"; exon_id "ENSMUSE00000120866.4"; gene_type "protein_coding"; gene_name "Ngly1"; transcript_type "protein_coding"; transcript_name "Ngly1-201"; protein_id "ENSMUSP00000022310.7"; transcript_support_level "1"; mgi_id "MGI:1913276"; tag "basic"; ccdsid "CCDS26832.1"; havana_gene "OTTMUSG00000023283.1"; havana_transcript "OTTMUST00000056373.1";
chr14	HAVANA	CDS	6178828	6178992	.	-	.	gene_id "ENSMUSG00000021785.9"; transcript_id "ENSMUST00000022310.7"; exon_number "20"; exon_id "ENSMUSE00000120866.4"; gene_type "protein_coding"; gene_name "Ngly1"; transcript_type "protein_coding"; transcript_name "Ngly1-201"; protein_id "ENSMUSP00000022310.7"; transcript_support_level "1"; mgi_id "MGI:1913276"; tag "basic"; ccdsid "CCDS26832.1"; havana_gene "OTTMUSG00000023283.1"; havana_transcript "OTTMUST00000056373.1";
chr14	HAVANA	exon	6175090	6175275	.	-	.	gene_id "ENSMUSG00000021785.9"; transcript_id "ENSMUST00000022310.7"; exon_number "21"; exon_id "ENSMUSE00000120871.4"; gene_type "protein_coding"; gene_name "Ngly1"; transcript_type "protein_coding"; transcript_name "Ngly1-201"; protein_id "ENSMUSP00000022310.7"; transcript_support_level "1"; mgi_id "MGI:1913276"; tag "basic"; ccdsid "CCDS26832.1"; havana_gene "OTTMUSG00000023283.1"; havana_transcript "OTTMUST00000056373.1";
chr14	HAVANA	CDS	6175090	6175275	.	-	.	gene_id "ENSMUSG00000021785.9"; transcript_id "ENSMUST00000022310.7"; exon_number "22"; exon_id "ENSMUSE00000120871.4"; gene_type "protein_coding"; gene_name "Ngly1"; transcript_type "protein_coding"; transcript_name "Ngly1-201"; protein_id "ENSMUSP00000022310.7"; transcript_support_level "1"; mgi_id "MGI:1913276"; tag "basic"; ccdsid "CCDS26832.1"; havana_gene "OTTMUSG00000023283.1"; havana_transcript "OTTMUST00000056373.1";
chr14	HAVANA	exon	6159272	6159449	.	-	.	gene_id "ENSMUSG00000021785.9"; transcript_id "ENSMUST00000022310.7"; exon_number "23"; exon_id "ENSMUSE00000120864.4"; gene_type "protein_coding"; gene_name "Ngly1"; transcript_type "protein_coding"; transcript_name "Ngly1-201"; protein_id "ENSMUSP00000022310.7"; transcript_support_level "1"; mgi_id "MGI:1913276"; tag "basic"; ccdsid "CCDS26832.1"; havana_gene "OTTMUSG00000023283.1"; havana_transcript "OTTMUST00000056373.1";
chr14	HAVANA	CDS	6159272	6159449	.	-	.	gene_id "ENSMUSG00000021785.9"; transcript_id "ENSMUST00000022310.7"; exon_number "24"; exon_id "ENSMUSE00000120864.4"; gene_type "protein_coding"; gene_name "Ngly1"; transcript_type "protein_coding"; transcript_name "Ngly1-201"; protein_id "ENSMUSP00000022310.7"; transcript_support_level "1"; mgi_id "MGI:1913276"; tag "basic"; ccdsid "CCDS26832.1"; havana_gene "OTTMUSG00000023283.1"; havana_transcript "OTTMUST00000056373.1";
chr14	HAVANA	CDS	6158732	6158904	.	-	.	gene_id "ENSMUSG00000021785.9"; transcript_id "ENSMUST00000022310.7"; exon_number "25"; exon_id "63";
chr14	HAVANA	stop_codon	6158729	6158731	.	-	.	gene_id "ENSMUSG00000021785.9"; transcript_id "ENSMUST00000022310.7"; exon_number "26"; exon_id "64";
chr14	HAVANA	exon	6157837	6158904	.	-	.	gene_id "ENSMUSG00000021785.9"; transcript_id "ENSMUST00000022310.7"; exon_number "27"; exon_id "ENSMUSE00000371616.5"; gene_type "protein_coding"; gene_name "Ngly1"; transcript_type "protein_coding"; transcript_name "Ngly1-201"; protein_id "ENSMUSP00000022310.7"; transcript_support_level "1"; mgi_id "MGI:1913276"; tag "basic"; ccdsid "CCDS26832.1"; havana_gene "OTTMUSG00000023283.1"; havana_transcript "OTTMUST00000056373.1";
chr14	HAVANA	UTR	6157837	6158731	.	-	.	gene_id "ENSMUSG00000021785.9"; transcript_id "ENSMUST00000022310.7"; exon_number "28"; exon_id "65";
chr14	IsoQuant	gene	6166172	6168905	.	-	.	gene_id "novel_gene_chr14_184"; transcripts "1";
chr14	IsoQuant	transcript	6166172	6168905	.	-	.	gene_id "novel_gene_chr14_184"; transcript_id "transcript183.chr14.nnic"; exons "1";
chr14	IsoQuant	exon	6166172	6168905	.	-	.	gene_id "novel_gene_chr14_184"; transcript_id "transcript183.chr14.nnic"; exon_number "1"; exon_id "66";
chr14	HAVANA	gene	6219955	6231111	.	+	.	gene_id "ENSMUSG00000021786.14"; transcripts "2"; gene_type "protein_coding"; gene_name "Oxsm"; mgi_id "MGI:1918397"; havana_gene "OTTMUSG00000023282.1";
chr14	HAVANA	transcript	6219955	6231111	.	+	.	gene_id "ENSMUSG00000021786.14"; transcript_id "ENSMUST00000022311.12"; exons "3"; gene_type "protein_coding"; gene_name "Oxsm"; transcript_type "protein_coding"; transcript_name "Oxsm-201"; protein_id "ENSMUSP00000022311.5"; transcript_support_level "1"; mgi_id "MGI:1918397"; tag "basic"; ccdsid "CCDS26831.1"; havana_gene "OTTMUSG00000023282.1"; havana_transcript "OTTMUST00000056369.1";
chr14	HAVANA	UTR	6219955	6220286	.	+	.	gene_id "ENSMUSG00000021786.14"; transcript_id "ENSMUST00000022311.12"; exon_number "1"; exon_id "ENSMUSE00000456732.4"; gene_type "protein_coding"; gene_name "Oxsm"; transcript_type "protein_coding"; transcript_name "Oxsm-201"; protein_id "ENSMUSP00000022311.5"; transcript_support_level "1"; mgi_id "MGI:1918397"; tag "basic"; ccdsid "CCDS26831.1"; havana_gene "OTTMUSG00000023282.1"; havana_transcript "OTTMUST00000056369.1";
chr14	HAVANA	exon	6219955	6220286	.	+	.	gene_id "ENSMUSG00000021786.14"; transcript_id "ENSMUST00000022311.12"; exon_number "2"; exon_id "ENSMUSE00000456732.4"; gene_type "protein_coding"; gene_name "Oxsm"; transcript_type "protein_coding"; transcript_name "Oxsm-201"; protein_id "ENSMUSP00000022311.5"; transcript_support_level "1"; mgi_id "MGI:1918397"; tag "basic"; ccdsid "CCDS26831.1"; havana_gene "OTTMUSG00000023282.1"; havana_transcript "OTTMUST00000056369.1";
chr14	HAVANA	UTR	6226965	6226995	.	+	.	gene_id "ENSMUSG00000021786.14"; transcript_id "ENSMUST00000022311.12"; exon_number "3"; exon_id "67";
chr14	HAVANA	exon	6226965	6227972	.	+	.	gene_id "ENSMUSG00000021786.14"; transcript_id "ENSMUST00000022311.12"; exon_number "4"; exon_id "ENSMUSE00000120874.4"; gene_type "protein_coding"; gene_name "Oxsm"; transcript_type "protein_coding"; transcript_name "Oxsm-201"; protein_id "ENSMUSP00000022311.5"; transcript_support_level "1"; mgi_id "MGI:1918397"; tag "basic"; ccdsid "CCDS26831.1"; havana_gene "OTTMUSG00000023282.1"; havana_transcript "OTTMUST00000056369.1";
chr14	HAVANA	start_codon	6226996	6226998	.	+	.	gene_id "ENSMUSG00000021786.14"; transcript_id "ENSMUST00000022311.12"; exon_number "5"; exon_id "68";
chr14	HAVANA	CDS	6226996	6227972	.	+	.	gene_id "ENSMUSG00000021786.14"; transcript_id "ENSMUST00000022311.12"; exon_number "6"; exon_id "69";
chr14	HAVANA	CDS	6228693	6229092	.	+	.	gene_id "ENSMUSG00000021786.14"; transcript_id "ENSMUST00000022311.12"; exon_number "7"; exon_id "70";
chr14	HAVANA	exon	6228693	6231111	.	+	.	gene_id "ENSMUSG00000021786.14"; transcript_id "ENSMUST00000022311.12"; exon_number "8"; exon_id "ENSMUSE00000359880.7"; gene_type "protein_coding"; gene_name "Oxsm"; transcript_type "protein_coding"; transcript_name "Oxsm-201"; protein_id "ENSMUSP00000022311.5"; transcript_support_level "1"; mgi_id "MGI:1918397"; tag "basic"; ccdsid "CCDS26831.1"; havana_gene "OTTMUSG00000023282.1"; havana_transcript "OTTMUST00000056369.1";
chr14	HAVANA	stop_codon	6229093	6229095	.	+	.	gene_id "ENSMUSG00000021786.14"; transcript_id "ENSMUST00000022311.12"; exon_number "9"; exon_id "71";
chr14	HAVANA	UTR	6229093	6231111	.	+	.	gene_id "ENSMUSG00000021786.14"; transcript_id "ENSMUST00000022311.12"; exon_number "10"; exon_id "72";
chr14	HAVANA	transcript	6226432	6231076	.	+	.	gene_id "ENSMUSG00000021786.14"; transcript_id "ENSMUST00000112625.9"; exons "3"; gene_type "protein_coding"; gene_name "Oxsm"; transcript_type "protein_coding"; transcript_name "Oxsm-203"; protein_id "ENSMUSP00000108244.2"; transcript_support_level "1"; mgi_id "MGI:1918397"; tag "basic"; ccdsid "CCDS26831.1"; havana_gene "OTTMUSG00000023282.1"; havana_transcript "OTTMUST00000056372.1";
chr14	HAVANA	UTR	6226432	6226473	.	+	.	gene_id "ENSMUSG00000021786.14"; transcript_id "ENSMUST00000112625.9"; exon_number "1"; exon_id "ENSMUSE00000692468.2"; gene_type "protein_coding"; gene_name "Oxsm"; transcript_type "protein_coding"; transcript_name "Oxsm-203"; protein_id "ENSMUSP00000108244.2"; transcript_support_level "1"; mgi_id "MGI:1918397"; tag "basic"; ccdsid "CCDS26831.1"; havana_gene "OTTMUSG00000023282.1"; havana_transcript "OTTMUST00000056372.1";
chr14	HAVANA	exon	6226432	6226473	.	+	.	gene_id "ENSMUSG00000021786.14"; transcript_id "ENSMUST00000112625.9"; exon_number "2"; exon_id "ENSMUSE00000692468.2"; gene_type "protein_coding"; gene_name "Oxsm"; transcript_type "protein_coding"; transcript_name "Oxsm-203"; protein_id "ENSMUSP00000108244.2"; transcript_support_level "1"; mgi_id "MGI:1918397"; tag "basic"; ccdsid "CCDS26831.1"; havana_gene "OTTMUSG00000023282.1"; havana_transcript "OTTMUST00000056372.1";
chr14	HAVANA	UTR	6226965	6226995	.	+	.	gene_id "ENSMUSG00000021786.14"; transcript_id "ENSMUST00000112625.9"; exon_number "3"; exon_id "chr14.67";
chr14	HAVANA	exon	6226965	6227972	.	+	.	gene_id "ENSMUSG00000021786.14"; transcript_id "ENSMUST00000112625.9"; exon_number "4"; exon_id "ENSMUSE00000120874.4"; gene_type "protein_coding"; gene_name "Oxsm"; transcript_type "protein_coding"; transcript_name "Oxsm-203"; protein_id "ENSMUSP00000108244.2"; transcript_support_level "1"; mgi_id "MGI:1918397"; tag "basic"; ccdsid "CCDS26831.1"; havana_gene "OTTMUSG00000023282.1"; havana_transcript "OTTMUST00000056372.1";
chr14	HAVANA	start_codon	6226996	6226998	.	+	.	gene_id "ENSMUSG00000021786.14"; transcript_id "ENSMUST00000112625.9"; exon_number "5"; exon_id "chr14.68";
chr14	HAVANA	CDS	6226996	6227972	.	+	.	gene_id "ENSMUSG00000021786.14"; transcript_id "ENSMUST00000112625.9"; exon_number "6"; exon_id "chr14.69";
chr14	HAVANA	CDS	6228693	6229092	.	+	.	gene_id "ENSMUSG00000021786.14"; transcript_id "ENSMUST00000112625.9"; exon_number "7"; exon_id "chr14.70";
chr14	HAVANA	exon	6228693	6231076	.	+	.	gene_id "ENSMUSG00000021786.14"; transcript_id "ENSMUST00000112625.9"; exon_number "8"; exon_id "ENSMUSE00000692466.3"; gene_type "protein_coding"; gene_name "Oxsm"; transcript_type "protein_coding"; transcript_name "Oxsm-203"; protein_id "ENSMUSP00000108244.2"; transcript_support_level "1"; mgi_id "MGI:1918397"; tag "basic"; ccdsid "CCDS26831.1"; havana_gene "OTTMUSG00000023282.1"; havana_transcript "OTTMUST00000056372.1";
chr14	HAVANA	stop_codon	6229093	6229095	.	+	.	gene_id "ENSMUSG00000021786.14"; transcript_id "ENSMUST00000112625.9"; exon_number "9"; exon_id "chr14.71";
chr14	HAVANA	UTR	6229093	6231076	.	+	.	gene_id "ENSMUSG00000021786.14"; transcript_id "ENSMUST00000112625.9"; exon_number "10"; exon_id "73";
chr14	HAVANA	gene	7030776	7112248	.	+	.	gene_id "ENSMUSG00000045201.7"; transcripts "1"; gene_type "protein_coding"; gene_name "Lrrc3b"; mgi_id "MGI:2384996"; havana_gene "OTTMUSG00000069023.1";
chr14	HAVANA	transcript	7030776	7112241	.	+	.	gene_id "ENSMUSG00000045201.7"; transcript_id "ENSMUST00000055211.6"; exons "2"; gene_type "protein_coding"; gene_name "Lrrc3b"; transcript_type "protein_coding"; transcript_name "Lrrc3b-201"; protein_id "ENSMUSP00000059463.5"; transcript_support_level "1"; mgi_id "MGI:2384996"; tag "alternative_5_UTR"; ccdsid "CCDS26829.1"; havana_gene "OTTMUSG00000069023.1"; havana_transcript "OTTMUST00000166993.1";
chr14	HAVANA	UTR	7030776	7031190	.	+	.	gene_id "ENSMUSG00000045201.7"; transcript_id "ENSMUST00000055211.6"; exon_number "1"; exon_id "ENSMUSE00000424814.5"; gene_type "protein_coding"; gene_name "Lrrc3b"; transcript_type "protein_coding"; transcript_name "Lrrc3b-201"; protein_id "ENSMUSP00000059463.5"; transcript_support_level "1"; mgi_id "MGI:2384996"; tag "alternative_5_UTR"; ccdsid "CCDS26829.1"; havana_gene "OTTMUSG00000069023.1"; havana_transcript "OTTMUST00000166993.1";
chr14	HAVANA	exon	7030776	7031190	.	+	.	gene_id "ENSMUSG00000045201.7"; transcript_id "ENSMUST00000055211.6"; exon_number "2"; exon_id "ENSMUSE00000424814.5"; gene_type "protein_coding"; gene_name "Lrrc3b"; transcript_type "protein_coding"; transcript_name "Lrrc3b-201"; protein_id "ENSMUSP00000059463.5"; transcript_support_level "1"; mgi_id "MGI:2384996"; tag "alternative_5_UTR"; ccdsid "CCDS26829.1"; havana_gene "OTTMUSG00000069023.1"; havana_transcript "OTTMUST00000166993.1";
chr14	HAVANA	UTR	7111002	7111158	.	+	.	gene_id "ENSMUSG00000045201.7"; transcript_id "ENSMUST00000055211.6"; exon_number "3"; exon_id "74";
chr14	HAVANA	exon	7111002	7112241	.	+	.	gene_id "ENSMUSG00000045201.7"; transcript_id "ENSMUST00000055211.6"; exon_number "4"; exon_id "ENSMUSE00000913659.3"; gene_type "protein_coding"; gene_name "Lrrc3b"; transcript_type "protein_coding"; transcript_name "Lrrc3b-201"; protein_id "ENSMUSP00000059463.5"; transcript_support_level "1"; mgi_id "MGI:2384996"; tag "alternative_5_UTR"; ccdsid "CCDS26829.1"; havana_gene "OTTMUSG00000069023.1"; havana_transcript "OTTMUST00000166993.1";
chr14	HAVANA	start_codon	7111159	7111161	.	+	.	gene_id "ENSMUSG00000045201.7"; transcript_id "ENSMUST00000055211.6"; exon_number "5"; exon_id "75";
chr14	HAVANA	CDS	7111159	7111935	.	+	.	gene_id "ENSMUSG00000045201.7"; transcript_id "ENSMUST00000055211.6"; exon_number "6"; exon_id "76";
chr14	HAVANA	stop_codon	7111936	7111938	.	+	.	gene_id "ENSMUSG00000045201.7"; transcript_id "ENSMUST00000055211.6"; exon_number "7"; exon_id "77";
chr14	HAVANA	UTR	7111936	7112241	.	+	.	gene_id "ENSMUSG00000045201.7"; transcript_id "ENSMUST00000055211.6"; exon_number "8"; exon_id "78";
chr14	HAVANA	gene	7669823	7767484	.	-	.	gene_id "ENSMUSG00000021733.12"; transcripts "5"; gene_type "protein_coding"; gene_name "Slc4a7"; mgi_id "MGI:2443878"; havana_gene "OTTMUSG00000068990.1";
chr14	IsoQuant	transcript	7683361	7766764	.	-	.	gene_id "ENSMUSG00000021733.12"; transcript_id "transcript189.chr14.nic"; exons "23";
chr14	IsoQuant	exon	7766483	7766764	.	-	.	gene_id "ENSMUSG00000021733.12"; transcript_id "transcript189.chr14.nic"; exon_number "1"; exon_id "79";
chr14	IsoQuant	exon	7740480	7740561	.	-	.	gene_id "ENSMUSG00000021733.12"; transcript_id "transcript189.chr14.nic"; exon_number "2"; exon_id "ENSMUSE00001425455.2";
chr14	IsoQuant	exon	7735895	7736041	.	-	.	gene_id "ENSMUSG00000021733.12"; transcript_id "transcript189.chr14.nic"; exon_number "3"; exon_id "ENSMUSE00001428573.2";
chr14	IsoQuant	exon	7732256	7732394	.	-	.	gene_id "ENSMUSG00000021733.12"; transcript_id "transcript189.chr14.nic"; exon_number "4"; exon_id "ENSMUSE00001425080.2";
chr14	IsoQuant	exon	7731419	7731579	.	-	.	gene_id "ENSMUSG00000021733.12"; transcript_id "transcript189.chr14.nic"; exon_number "5"; exon_id "ENSMUSE00001428659.2";
chr14	IsoQuant	exon	7729850	7730038	.	-	.	gene_id "ENSMUSG00000021733.12"; transcript_id "transcript189.chr14.nic"; exon_number "6"; exon_id "ENSMUSE00001423751.2";
chr14	IsoQuant	exon	7723680	7723795	.	-	.	gene_id "ENSMUSG00000021733.12"; transcript_id "transcript189.chr14.nic"; exon_number "7"; exon_id "ENSMUSE00001425152.2";
chr14	IsoQuant	exon	7721971	7722030	.	-	.	gene_id "ENSMUSG00000021733.12"; transcript_id "transcript189.chr14.nic"; exon_number "8"; exon_id "ENSMUSE00001421586.2";
chr14	IsoQuant	exon	7721140	7721297	.	-	.	gene_id "ENSMUSG00000021733.12"; transcript_id "transcript189.chr14.nic"; exon_number "9"; exon_id "ENSMUSE00001426765.2";
chr14	IsoQuant	exon	7719241	7719328	.	-	.	gene_id "ENSMUSG00000021733.12"; transcript_id "transcript189.chr14.nic"; exon_number "10"; exon_id "ENSMUSE00000620195.2";
chr14	IsoQuant	exon	7712332	7712478	.	-	.	gene_id "ENSMUSG00000021733.12"; transcript_id "transcript189.chr14.nic"; exon_number "11"; exon_id "ENSMUSE00001422509.2";
chr14	IsoQuant	exon	7709422	7709528	.	-	.	gene_id "ENSMUSG00000021733.12"; transcript_id "transcript189.chr14.nic"; exon_number "12"; exon_id "ENSMUSE00001423963.2";
chr14	IsoQuant	exon	7707241	7707415	.	-	.	gene_id "ENSMUSG00000021733.12"; transcript_id "transcript189.chr14.nic"; exon_number "13"; exon_id "ENSMUSE00001426242.2";
chr14	IsoQuant	exon	7704053	7704186	.	-	.	gene_id "ENSMUSG00000021733.12"; transcript_id "transcript189.chr14.nic"; exon_number "14"; exon_id "ENSMUSE00001427609.2";
chr14	IsoQuant	exon	7702778	7703023	.	-	.	gene_id "ENSMUSG00000021733.12"; transcript_id "transcript189.chr14.nic"; exon_number "15"; exon_id "ENSMUSE00001426696.2";
chr14	IsoQuant	exon	7698449	7698554	.	-	.	gene_id "ENSMUSG00000021733.12"; transcript_id "transcript189.chr14.nic"; exon_number "16"; exon_id "ENSMUSE00001423208.2";
chr14	IsoQuant	exon	7697066	7697227	.	-	.	gene_id "ENSMUSG00000021733.12"; transcript_id "transcript189.chr14.nic"; exon_number "17"; exon_id "ENSMUSE00001427145.2";
chr14	IsoQuant	exon	7696413	7696526	.	-	.	gene_id "ENSMUSG00000021733.12"; transcript_id "transcript189.chr14.nic"; exon_number "18"; exon_id "ENSMUSE00001428541.2";
chr14	IsoQuant	exon	7694711	7694872	.	-	.	gene_id "ENSMUSG00000021733.12"; transcript_id "transcript189.chr14.nic"; exon_number "19"; exon_id "ENSMUSE00001423135.2";
chr14	IsoQuant	exon	7694335	7694586	.	-	.	gene_id "ENSMUSG00000021733.12"; transcript_id "transcript189.chr14.nic"; exon_number "20"; exon_id "ENSMUSE00000620203.2";
chr14	IsoQuant	exon	7690869	7690937	.	-	.	gene_id "ENSMUSG00000021733.12"; transcript_id "transcript189.chr14.nic"; exon_number "21"; exon_id "ENSMUSE00000120361.3";
chr14	IsoQuant	exon	7687541	7687714	.	-	.	gene_id "ENSMUSG00000021733.12"; transcript_id "transcript189.chr14.nic"; exon_number "22"; exon_id "ENSMUSE00000120357.3";
chr14	IsoQuant	exon	7683361	7683471	.	-	.	gene_id "ENSMUSG00000021733.12"; transcript_id "transcript189.chr14.nic"; exon_number "23"; exon_id "ENSMUSE00001426397.2";
chr14	HAVANA	transcript	7669823	7767484	.	-	.	gene_id "ENSMUSG00000021733.12"; transcript_id "ENSMUST00000057015.8"; exons "25"; gene_type "protein_coding"; gene_name "Slc4a7"; transcript_type "protein_coding"; transcript_name "Slc4a7-201"; protein_id "ENSMUSP00000058313.7"; transcript_support_level "1"; mgi_id "MGI:2443878"; tag "basic"; ccdsid "CCDS36810.1"; havana_gene "OTTMUSG00000068990.1"; havana_transcript "OTTMUST00000166936.1";
chr14	HAVANA	UTR	7766531	7767484	.	-	.	gene_id "ENSMUSG00000021733.12"; transcript_id "ENSMUST00000057015.8"; exon_number "1"; exon_id "80";
chr14	HAVANA	start_codon	7766528	7766530	.	-	.	gene_id "ENSMUSG00000021733.12"; transcript_id "ENSMUST00000057015.8"; exon_number "2"; exon_id "81";
chr14	HAVANA	exon	7766483	7767484	.	-	.	gene_id "ENSMUSG00000021733.12"; transcript_id "ENSMUST00000057015.8"; exon_number "3"; exon_id "ENSMUSE00001422056.2"; gene_type "protein_coding"; gene_name "Slc4a7"; transcript_type "protein_coding"; transcript_name "Slc4a7-201"; protein_id "ENSMUSP00000058313.7"; transcript_support_level "1"; mgi_id "MGI:2443878"; tag "basic"; ccdsid "CCDS36810.1"; havana_gene "OTTMUSG00000068990.1"; havana_transcript "OTTMUST00000166936.1";
chr14	HAVANA	CDS	7766483	7766530	.	-	.	gene_id "ENSMUSG00000021733.12"; transcript_id "ENSMUST00000057015.8"; exon_number "4"; exon_id "82";
chr14	HAVANA	exon	7740480	7740561	.	-	.	gene_id "ENSMUSG00000021733.12"; transcript_id "ENSMUST00000057015.8"; exon_number "5"; exon_id "ENSMUSE00001425455.2"; gene_type "protein_coding"; gene_name "Slc4a7"; transcript_type "protein_coding"; transcript_name "Slc4a7-201"; protein_id "ENSMUSP00000058313.7"; transcript_support_level "1"; mgi_id "MGI:2443878"; tag "basic"; ccdsid "CCDS36810.1"; havana_gene "OTTMUSG00000068990.1"; havana_transcript "OTTMUST00000166936.1";
chr14	HAVANA	CDS	7740480	7740561	.	-	.	gene_id "ENSMUSG00000021733.12"; transcript_id "ENSMUST00000057015.8"; exon_number "6"; exon_id "ENSMUSE00001425455.2"; gene_type "protein_coding"; gene_name "Slc4a7"; transcript_type "protein_coding"; transcript_name "Slc4a7-201"; protein_id "ENSMUSP00000058313.7"; transcript_support_level "1"; mgi_id "MGI:2443878"; tag "basic"; ccdsid "CCDS36810.1"; havana_gene "OTTMUSG00000068990.1"; havana_transcript "OTTMUST00000166936.1";
chr14	HAVANA	exon	7735895	7736041	.	-	.	gene_id "ENSMUSG00000021733.12"; transcript_id "ENSMUST00000057015.8"; exon_number "7"; exon_id "ENSMUSE00001428573.2"; gene_type "protein_coding"; gene_name "Slc4a7"; transcript_type "protein_coding"; transcript_name "Slc4a7-201"; protein_id "ENSMUSP00000058313.7"; transcript_support_level "1"; mgi_id "MGI:2443878"; tag "basic"; ccdsid "CCDS36810.1"; havana_gene "OTTMUSG00000068990.1"; havana_transcript "OTTMUST00000166936.1";
chr14	HAVANA	CDS	7735895	7736041	.	-	.	gene_id "ENSMUSG00000021733.12"; transcript_id "ENSMUST00000057015.8"; exon_number "8"; exon_id "ENSMUSE00001428573.2"; gene_type "protein_coding"; gene_name "Slc4a7"; transcript_type "protein_coding"; transcript_name "Slc4a7-201"; protein_id "ENSMUSP00000058313.7"; transcript_support_level "1"; mgi_id "MGI:2443878"; tag "basic"; ccdsid "CCDS36810.1"; havana_gene "OTTMUSG00000068990.1"; havana_transcript "OTTMUST00000166936.1";
chr14	HAVANA	exon	7732256	7732394	.	-	.	gene_id "ENSMUSG00000021733.12"; transcript_id "ENSMUST00000057015.8"; exon_number "9"; exon_id "ENSMUSE00001425080.2"; gene_type "protein_coding"; gene_name "Slc4a7"; transcript_type "protein_coding"; transcript_name "Slc4a7-201"; protein_id "ENSMUSP00000058313.7"; transcript_support_level "1"; mgi_id "MGI:2443878"; tag "basic"; ccdsid "CCDS36810.1"; havana_gene "OTTMUSG00000068990.1"; havana_transcript "OTTMUST00000166936.1";
chr14	HAVANA	CDS	7732256	7732394	.	-	.	gene_id "ENSMUSG00000021733.12"; transcript_id "ENSMUST00000057015.8"; exon_number "10"; exon_id "ENSMUSE00001425080.2"; gene_type "protein_coding"; gene_name "Slc4a7"; transcript_type "protein_coding"; transcript_name "Slc4a7-201"; protein_id "ENSMUSP00000058313.7"; transcript_support_level "1"; mgi_id "MGI:2443878"; tag "basic"; ccdsid "CCDS36810.1"; havana_gene "OTTMUSG00000068990.1"; havana_transcript "OTTMUST00000166936.1";
chr14	HAVANA	exon	7731419	7731579	.	-	.	gene_id "ENSMUSG00000021733.12"; transcript_id "ENSMUST00000057015.8"; exon_number "11"; exon_id "ENSMUSE00001428659.2"; gene_type "protein_coding"; gene_name "Slc4a7"; transcript_type "protein_coding"; transcript_name "Slc4a7-201"; protein_id "ENSMUSP00000058313.7"; transcript_support_level "1"; mgi_id "MGI:2443878"; tag "basic"; ccdsid "CCDS36810.1"; havana_gene "OTTMUSG00000068990.1"; havana_transcript "OTTMUST00000166936.1";
chr14	HAVANA	CDS	7731419	7731579	.	-	.	gene_id "ENSMUSG00000021733.12"; transcript_id "ENSMUST00000057015.8"; exon_number "12"; exon_id "ENSMUSE00001428659.2"; gene_type "protein_coding"; gene_name "Slc4a7"; transcript_type "protein_coding"; transcript_name "Slc4a7-201"; protein_id "ENSMUSP00000058313.7"; transcript_support_level "1"; mgi_id "MGI:2443878"; tag "basic"; ccdsid "CCDS36810.1"; havana_gene "OTTMUSG00000068990.1"; havana_transcript "OTTMUST00000166936.1";
chr14	HAVANA	exon	7729850	7730038	.	-	.	gene_id "ENSMUSG00000021733.12"; transcript_id "ENSMUST00000057015.8"; exon_number "13"; exon_id "ENSMUSE00001423751.2"; gene_type "protein_coding"; gene_name "Slc4a7"; transcript_type "protein_coding"; transcript_name "Slc4a7-201"; protein_id "ENSMUSP00000058313.7"; transcript_support_level "1"; mgi_id "MGI:2443878"; tag "basic"; ccdsid "CCDS36810.1"; havana_gene "OTTMUSG00000068990.1"; havana_transcript "OTTMUST00000166936.1";
chr14	HAVANA	CDS	7729850	7730038	.	-	.	gene_id "ENSMUSG00000021733.12"; transcript_id "ENSMUST00000057015.8"; exon_number "14"; exon_id "ENSMUSE00001423751.2"; gene_type "protein_coding"; gene_name "Slc4a7"; transcript_type "protein_coding"; transcript_name "Slc4a7-201"; protein_id "ENSMUSP00000058313.7"; transcript_support_level "1"; mgi_id "MGI:2443878"; tag "basic"; ccdsid "CCDS36810.1"; havana_gene "OTTMUSG00000068990.1"; havana_transcript "OTTMUST00000166936.1";
chr14	HAVANA	exon	7723680	7723795	.	-	.	gene_id "ENSMUSG00000021733.12"; transcript_id "ENSMUST00000057015.8"; exon_number "15"; exon_id "ENSMUSE00001425152.2"; gene_type "protein_coding"; gene_name "Slc4a7"; transcript_type "protein_coding"; transcript_name "Slc4a7-201"; protein_id "ENSMUSP00000058313.7"; transcript_support_level "1"; mgi_id "MGI:2443878"; tag "basic"; ccdsid "CCDS36810.1"; havana_gene "OTTMUSG00000068990.1"; havana_transcript "OTTMUST00000166936.1";
chr14	HAVANA	CDS	7723680	7723795	.	-	.	gene_id "ENSMUSG00000021733.12"; transcript_id "ENSMUST00000057015.8"; exon_number "16"; exon_id "ENSMUSE00001425152.2"; gene_type "protein_coding"; gene_name "Slc4a7"; transcript_type "protein_coding"; transcript_name "Slc4a7-201"; protein_id "ENSMUSP00000058313.7"; transcript_support_level "1"; mgi_id "MGI:2443878"; tag "basic"; ccdsid "CCDS36810.1"; havana_gene "OTTMUSG00000068990.1"; havana_transcript "OTTMUST00000166936.1";
chr14	HAVANA	exon	7721140	7721297	.	-	.	gene_id "ENSMUSG00000021733.12"; transcript_id "ENSMUST00000057015.8"; exon_number "17"; exon_id "ENSMUSE00001426765.2"; gene_type "protein_coding"; gene_name "Slc4a7"; transcript_type "protein_coding"; transcript_name "Slc4a7-201"; protein_id "ENSMUSP00000058313.7"; transcript_support_level "1"; mgi_id "MGI:2443878"; tag "basic"; ccdsid "CCDS36810.1"; havana_gene "OTTMUSG00000068990.1"; havana_transcript "OTTMUST00000166936.1";
chr14	HAVANA	CDS	7721140	7721297	.	-	.	gene_id "ENSMUSG00000021733.12"; transcript_id "ENSMUST00000057015.8"; exon_number "18"; exon_id "ENSMUSE00001426765.2"; gene_type "protein_coding"; gene_name "Slc4a7"; transcript_type "protein_coding"; transcript_name "Slc4a7-201"; protein_id "ENSMUSP00000058313.7"; transcript_support_level "1"; mgi_id "MGI:2443878"; tag "basic"; ccdsid "CCDS36810.1"; havana_gene "OTTMUSG00000068990.1"; havana_transcript "OTTMUST00000166936.1";
chr14	HAVANA	exon	7719241	7719328	.	-	.	gene_id "ENSMUSG00000021733.12"; transcript_id "ENSMUST00000057015.8"; exon_number "19"; exon_id "ENSMUSE00000620195.2"; gene_type "protein_coding"; gene_name "Slc4a7"; transcript_type "protein_coding"; transcript_name "Slc4a7-201"; protein_id "ENSMUSP00000058313.7"; transcript_support_level "1"; mgi_id "MGI:2443878"; tag "basic"; ccdsid "CCDS36810.1"; havana_gene "OTTMUSG00000068990.1"; havana_transcript "OTTMUST00000166936.1";
chr14	HAVANA	CDS	7719241	7719328	.	-	.	gene_id "ENSMUSG00000021733.12"; transcript_id "ENSMUST00000057015.8"; exon_number "20"; exon_id "ENSMUSE00000620195.2"; gene_type "protein_coding"; gene_name "Slc4a7"; transcript_type "protein_coding"; transcript_name "Slc4a7-201"; protein_id "ENSMUSP00000058313.7"; transcript_support_level "1"; mgi_id "MGI:2443878"; tag "basic"; ccdsid "CCDS36810.1"; havana_gene "OTTMUSG00000068990.1"; havana_transcript "OTTMUST00000166936.1";
chr14	HAVANA	exon	7712332	7712478	.	-	.	gene_id "ENSMUSG00000021733.12"; transcript_id "ENSMUST00000057015.8"; exon_number "21"; exon_id "ENSMUSE00001422509.2"; gene_type "protein_coding"; gene_name "Slc4a7"; transcript_type "protein_coding"; transcript_name "Slc4a7-201"; protein_id "ENSMUSP00000058313.7"; transcript_support_level "1"; mgi_id "MGI:2443878"; tag "basic"; ccdsid "CCDS36810.1"; havana_gene "OTTMUSG00000068990.1"; havana_transcript "OTTMUST00000166936.1";
chr14	HAVANA	CDS	7712332	7712478	.	-	.	gene_id "ENSMUSG00000021733.12"; transcript_id "ENSMUST00000057015.8"; exon_number "22"; exon_id "ENSMUSE00001422509.2"; gene_type "protein_coding"; gene_name "Slc4a7"; transcript_type "protein_coding"; transcript_name "Slc4a7-201"; protein_id "ENSMUSP00000058313.7"; transcript_support_level "1"; mgi_id "MGI:2443878"; tag "basic"; ccdsid "CCDS36810.1"; havana_gene "OTTMUSG00000068990.1"; havana_transcript "OTTMUST00000166936.1";
chr14	HAVANA	exon	7709422	7709528	.	-	.	gene_id "ENSMUSG00000021733.12"; transcript_id "ENSMUST00000057015.8"; exon_number "23"; exon_id "ENSMUSE00001423963.2"; gene_type "protein_coding"; gene_name "Slc4a7"; transcript_type "protein_coding"; transcript_name "Slc4a7-201"; protein_id "ENSMUSP00000058313.7"; transcript_support_level "1"; mgi_id "MGI:2443878"; tag "basic"; ccdsid "CCDS36810.1"; havana_gene "OTTMUSG00000068990.1"; havana_transcript "OTTMUST00000166936.1";
chr14	HAVANA	CDS	7709422	7709528	.	-	.	gene_id "ENSMUSG00000021733.12"; transcript_id "ENSMUST00000057015.8"; exon_number "24"; exon_id "ENSMUSE00001423963.2"; gene_type "protein_coding"; gene_name "Slc4a7"; transcript_type "protein_coding"; transcript_name "Slc4a7-201"; protein_id "ENSMUSP00000058313.7"; transcript_support_level "1"; mgi_id "MGI:2443878"; tag "basic"; ccdsid "CCDS36810.1"; havana_gene "OTTMUSG00000068990.1"; havana_transcript "OTTMUST00000166936.1";
chr14	HAVANA	exon	7707241	7707415	.	-	.	gene_id "ENSMUSG00000021733.12"; transcript_id "ENSMUST00000057015.8"; exon_number "25"; exon_id "ENSMUSE00001426242.2"; gene_type "protein_coding"; gene_name "Slc4a7"; transcript_type "protein_coding"; transcript_name "Slc4a7-201"; protein_id "ENSMUSP00000058313.7"; transcript_support_level "1"; mgi_id "MGI:2443878"; tag "basic"; ccdsid "CCDS36810.1"; havana_gene "OTTMUSG00000068990.1"; havana_transcript "OTTMUST00000166936.1";
chr14	HAVANA	CDS	7707241	7707415	.	-	.	gene_id "ENSMUSG00000021733.12"; transcript_id "ENSMUST00000057015.8"; exon_number "26"; exon_id "ENSMUSE00001426242.2"; gene_type "protein_coding"; gene_name "Slc4a7"; transcript_type "protein_coding"; transcript_name "Slc4a7-201"; protein_id "ENSMUSP00000058313.7"; transcript_support_level "1"; mgi_id "MGI:2443878"; tag "basic"; ccdsid "CCDS36810.1"; havana_gene "OTTMUSG00000068990.1"; havana_transcript "OTTMUST00000166936.1";
chr14	HAVANA	exon	7704053	7704186	.	-	.	gene_id "ENSMUSG00000021733.12"; transcript_id "ENSMUST00000057015.8"; exon_number "27"; exon_id "ENSMUSE00001427609.2"; gene_type "protein_coding"; gene_name "Slc4a7"; transcript_type "protein_coding"; transcript_name "Slc4a7-201"; protein_id "ENSMUSP00000058313.7"; transcript_support_level "1"; mgi_id "MGI:2443878"; tag "basic"; ccdsid "CCDS36810.1"; havana_gene "OTTMUSG00000068990.1"; havana_transcript "OTTMUST00000166936.1";
chr14	HAVANA	CDS	7704053	7704186	.	-	.	gene_id "ENSMUSG00000021733.12"; transcript_id "ENSMUST00000057015.8"; exon_number "28"; exon_id "ENSMUSE00001427609.2"; gene_type "protein_coding"; gene_name "Slc4a7"; transcript_type "protein_coding"; transcript_name "Slc4a7-201"; protein_id "ENSMUSP00000058313.7"; transcript_support_level "1"; mgi_id "MGI:2443878"; tag "basic"; ccdsid "CCDS36810.1"; havana_gene "OTTMUSG00000068990.1"; havana_transcript "OTTMUST00000166936.1";
chr14	HAVANA	exon	7702778	7703023	.	-	.	gene_id "ENSMUSG00000021733.12"; transcript_id "ENSMUST00000057015.8"; exon_number "29"; exon_id "ENSMUSE00001426696.2"; gene_type "protein_coding"; gene_name "Slc4a7"; transcript_type "protein_coding"; transcript_name "Slc4a7-201"; protein_id "ENSMUSP00000058313.7"; transcript_support_level "1"; mgi_id "MGI:2443878"; tag "basic"; ccdsid "CCDS36810.1"; havana_gene "OTTMUSG00000068990.1"; havana_transcript "OTTMUST00000166936.1";
chr14	HAVANA	CDS	7702778	7703023	.	-	.	gene_id "ENSMUSG00000021733.12"; transcript_id "ENSMUST00000057015.8"; exon_number "30"; exon_id "ENSMUSE00001426696.2"; gene_type "protein_coding"; gene_name "Slc4a7"; transcript_type "protein_coding"; transcript_name "Slc4a7-201"; protein_id "ENSMUSP00000058313.7"; transcript_support_level "1"; mgi_id "MGI:2443878"; tag "basic"; ccdsid "CCDS36810.1"; havana_gene "OTTMUSG00000068990.1"; havana_transcript "OTTMUST00000166936.1";
chr14	HAVANA	exon	7698449	7698554	.	-	.	gene_id "ENSMUSG00000021733.12"; transcript_id "ENSMUST00000057015.8"; exon_number "31"; exon_id "ENSMUSE00001423208.2"; gene_type "protein_coding"; gene_name "Slc4a7"; transcript_type "protein_coding"; transcript_name "Slc4a7-201"; protein_id "ENSMUSP00000058313.7"; transcript_support_level "1"; mgi_id "MGI:2443878"; tag "basic"; ccdsid "CCDS36810.1"; havana_gene "OTTMUSG00000068990.1"; havana_transcript "OTTMUST00000166936.1";
chr14	HAVANA	CDS	7698449	7698554	.	-	.	gene_id "ENSMUSG00000021733.12"; transcript_id "ENSMUST00000057015.8"; exon_number "32"; exon_id "ENSMUSE00001423208.2"; gene_type "protein_coding"; gene_name "Slc4a7"; transcript_type "protein_coding"; transcript_name "Slc4a7-201"; protein_id "ENSMUSP00000058313.7"; transcript_support_level "1"; mgi_id "MGI:2443878"; tag "basic"; ccdsid "CCDS36810.1"; havana_gene "OTTMUSG00000068990.1"; havana_transcript "OTTMUST00000166936.1";
chr14	HAVANA	exon	7697066	7697227	.	-	.	gene_id "ENSMUSG00000021733.12"; transcript_id "ENSMUST00000057015.8"; exon_number "33"; exon_id "ENSMUSE00001427145.2"; gene_type "protein_coding"; gene_name "Slc4a7"; transcript_type "protein_coding"; transcript_name "Slc4a7-201"; protein_id "ENSMUSP00000058313.7"; transcript_support_level "1"; mgi_id "MGI:2443878"; tag "basic"; ccdsid "CCDS36810.1"; havana_gene "OTTMUSG00000068990.1"; havana_transcript "OTTMUST00000166936.1";
chr14	HAVANA	CDS	7697066	7697227	.	-	.	gene_id "ENSMUSG00000021733.12"; transcript_id "ENSMUST00000057015.8"; exon_number "34"; exon_id "ENSMUSE00001427145.2"; gene_type "protein_coding"; gene_name "Slc4a7"; transcript_type "protein_coding"; transcript_name "Slc4a7-201"; protein_id "ENSMUSP00000058313.7"; transcript_support_level "1"; mgi_id "MGI:2443878"; tag "basic"; ccdsid "CCDS36810.1"; havana_gene "OTTMUSG00000068990.1"; havana_transcript "OTTMUST00000166936.1";
chr14	HAVANA	exon	7696413	7696526	.	-	.	gene_id "ENSMUSG00000021733.12"; transcript_id "ENSMUST00000057015.8"; exon_number "35"; exon_id "ENSMUSE00001428541.2"; gene_type "protein_coding"; gene_name "Slc4a7"; transcript_type "protein_coding"; transcript_name "Slc4a7-201"; protein_id "ENSMUSP00000058313.7"; transcript_support_level "1"; mgi_id "MGI:2443878"; tag "basic"; ccdsid "CCDS36810.1"; havana_gene "OTTMUSG00000068990.1"; havana_transcript "OTTMUST00000166936.1";
chr14	HAVANA	CDS	7696413	7696526	.	-	.	gene_id "ENSMUSG00000021733.12"; transcript_id "ENSMUST00000057015.8"; exon_number "36"; exon_id "ENSMUSE00001428541.2"; gene_type "protein_coding"; gene_name "Slc4a7"; transcript_type "protein_coding"; transcript_name "Slc4a7-201"; protein_id "ENSMUSP00000058313.7"; transcript_support_level "1"; mgi_id "MGI:2443878"; tag "basic"; ccdsid "CCDS36810.1"; havana_gene "OTTMUSG00000068990.1"; havana_transcript "OTTMUST00000166936.1";
chr14	HAVANA	exon	7694711	7694872	.	-	.	gene_id "ENSMUSG00000021733.12"; transcript_id "ENSMUST00000057015.8"; exon_number "37"; exon_id "ENSMUSE00001423135.2"; gene_type "protein_coding"; gene_name "Slc4a7"; transcript_type "protein_coding"; transcript_name "Slc4a7-201"; protein_id "ENSMUSP00000058313.7"; transcript_support_level "1"; mgi_id "MGI:2443878"; tag "basic"; ccdsid "CCDS36810.1"; havana_gene "OTTMUSG00000068990.1"; havana_transcript "OTTMUST00000166936.1";
chr14	HAVANA	CDS	7694711	7694872	.	-	.	gene_id "ENSMUSG00000021733.12"; transcript_id "ENSMUST00000057015.8"; exon_number "38"; exon_id "ENSMUSE00001423135.2"; gene_type "protein_coding"; gene_name "Slc4a7"; transcript_type "protein_coding"; transcript_name "Slc4a7-201"; protein_id "ENSMUSP00000058313.7"; transcript_support_level "1"; mgi_id "MGI:2443878"; tag "basic"; ccdsid "CCDS36810.1"; havana_gene "OTTMUSG00000068990.1"; havana_transcript "OTTMUST00000166936.1";
chr14	HAVANA	exon	7694335	7694586	.	-	.	gene_id "ENSMUSG00000021733.12"; transcript_id "ENSMUST00000057015.8"; exon_number "39"; exon_id "ENSMUSE00000620203.2"; gene_type "protein_coding"; gene_name "Slc4a7"; transcript_type "protein_coding"; transcript_name "Slc4a7-201"; protein_id "ENSMUSP00000058313.7"; transcript_support_level "1"; mgi_id "MGI:2443878"; tag "basic"; ccdsid "CCDS36810.1"; havana_gene "OTTMUSG00000068990.1"; havana_transcript "OTTMUST00000166936.1";
chr14	HAVANA	CDS	7694335	7694586	.	-	.	gene_id "ENSMUSG00000021733.12"; transcript_id "ENSMUST00000057015.8"; exon_number "40"; exon_id "ENSMUSE00000620203.2"; gene_type "protein_coding"; gene_name "Slc4a7"; transcript_type "protein_coding"; transcript_name "Slc4a7-201"; protein_id "ENSMUSP00000058313.7"; transcript_support_level "1"; mgi_id "MGI:2443878"; tag "basic"; ccdsid "CCDS36810.1"; havana_gene "OTTMUSG00000068990.1"; havana_transcript "OTTMUST00000166936.1";
chr14	HAVANA	exon	7690869	7690937	.	-	.	gene_id "ENSMUSG00000021733.12"; transcript_id "ENSMUST00000057015.8"; exon_number "41"; exon_id "ENSMUSE00000120361.3"; gene_type "protein_coding"; gene_name "Slc4a7"; transcript_type "protein_coding"; transcript_name "Slc4a7-201"; protein_id "ENSMUSP00000058313.7"; transcript_support_level "1"; mgi_id "MGI:2443878"; tag "basic"; ccdsid "CCDS36810.1"; havana_gene "OTTMUSG00000068990.1"; havana_transcript "OTTMUST00000166936.1";
chr14	HAVANA	CDS	7690869	7690937	.	-	.	gene_id "ENSMUSG00000021733.12"; transcript_id "ENSMUST00000057015.8"; exon_number "42"; exon_id "ENSMUSE00000120361.3"; gene_type "protein_coding"; gene_name "Slc4a7"; transcript_type "protein_coding"; transcript_name "Slc4a7-201"; protein_id "ENSMUSP00000058313.7"; transcript_support_level "1"; mgi_id "MGI:2443878"; tag "basic"; ccdsid "CCDS36810.1"; havana_gene "OTTMUSG00000068990.1"; havana_transcript "OTTMUST00000166936.1";
chr14	HAVANA	exon	7687541	7687714	.	-	.	gene_id "ENSMUSG00000021733.12"; transcript_id "ENSMUST00000057015.8"; exon_number "43"; exon_id "ENSMUSE00000120357.3"; gene_type "protein_coding"; gene_name "Slc4a7"; transcript_type "protein_coding"; transcript_name "Slc4a7-201"; protein_id "ENSMUSP00000058313.7"; transcript_support_level "1"; mgi_id "MGI:2443878"; tag "basic"; ccdsid "CCDS36810.1"; havana_gene "OTTMUSG00000068990.1"; havana_transcript "OTTMUST00000166936.1";
chr14	HAVANA	CDS	7687541	7687714	.	-	.	gene_id "ENSMUSG00000021733.12"; transcript_id "ENSMUST00000057015.8"; exon_number "44"; exon_id "ENSMUSE00000120357.3"; gene_type "protein_coding"; gene_name "Slc4a7"; transcript_type "protein_coding"; transcript_name "Slc4a7-201"; protein_id "ENSMUSP00000058313.7"; transcript_support_level "1"; mgi_id "MGI:2443878"; tag "basic"; ccdsid "CCDS36810.1"; havana_gene "OTTMUSG00000068990.1"; havana_transcript "OTTMUST00000166936.1";
chr14	HAVANA	exon	7683340	7683471	.	-	.	gene_id "ENSMUSG00000021733.12"; transcript_id "ENSMUST00000057015.8"; exon_number "45"; exon_id "ENSMUSE00000564982.3"; gene_type "protein_coding"; gene_name "Slc4a7"; transcript_type "protein_coding"; transcript_name "Slc4a7-201"; protein_id "ENSMUSP00000058313.7"; transcript_support_level "1"; mgi_id "MGI:2443878"; tag "basic"; ccdsid "CCDS36810.1"; havana_gene "OTTMUSG00000068990.1"; havana_transcript "OTTMUST00000166936.1";
chr14	HAVANA	CDS	7683340	7683471	.	-	.	gene_id "ENSMUSG00000021733.12"; transcript_id "ENSMUST00000057015.8"; exon_number "46"; exon_id "ENSMUSE00000564982.3"; gene_type "protein_coding"; gene_name "Slc4a7"; transcript_type "protein_coding"; transcript_name "Slc4a7-201"; protein_id "ENSMUSP00000058313.7"; transcript_support_level "1"; mgi_id "MGI:2443878"; tag "basic"; ccdsid "CCDS36810.1"; havana_gene "OTTMUSG00000068990.1"; havana_transcript "OTTMUST00000166936.1";
chr14	HAVANA	exon	7678599	7678696	.	-	.	gene_id "ENSMUSG00000021733.12"; transcript_id "ENSMUST00000057015.8"; exon_number "47"; exon_id "ENSMUSE00000650871.2"; gene_type "protein_coding"; gene_name "Slc4a7"; transcript_type "protein_coding"; transcript_name "Slc4a7-201"; protein_id "ENSMUSP00000058313.7"; transcript_support_level "1"; mgi_id "MGI:2443878"; tag "basic"; ccdsid "CCDS36810.1"; havana_gene "OTTMUSG00000068990.1"; havana_transcript "OTTMUST00000166936.1";
chr14	HAVANA	CDS	7678599	7678696	.	-	.	gene_id "ENSMUSG00000021733.12"; transcript_id "ENSMUST00000057015.8"; exon_number "48"; exon_id "ENSMUSE00000650871.2"; gene_type "protein_coding"; gene_name "Slc4a7"; transcript_type "protein_coding"; transcript_name "Slc4a7-201"; protein_id "ENSMUSP00000058313.7"; transcript_support_level "1"; mgi_id "MGI:2443878"; tag "basic"; ccdsid "CCDS36810.1"; havana_gene "OTTMUSG00000068990.1"; havana_transcript "OTTMUST00000166936.1";
chr14	HAVANA	exon	7675706	7675813	.	-	.	gene_id "ENSMUSG00000021733.12"; transcript_id "ENSMUST00000057015.8"; exon_number "49"; exon_id "ENSMUSE00000650870.2"; gene_type "protein_coding"; gene_name "Slc4a7"; transcript_type "protein_coding"; transcript_name "Slc4a7-201"; protein_id "ENSMUSP00000058313.7"; transcript_support_level "1"; mgi_id "MGI:2443878"; tag "basic"; ccdsid "CCDS36810.1"; havana_gene "OTTMUSG00000068990.1"; havana_transcript "OTTMUST00000166936.1";
chr14	HAVANA	CDS	7675706	7675813	.	-	.	gene_id "ENSMUSG00000021733.12"; transcript_id "ENSMUST00000057015.8"; exon_number "50"; exon_id "ENSMUSE00000650870.2"; gene_type "protein_coding"; gene_name "Slc4a7"; transcript_type "protein_coding"; transcript_name "Slc4a7-201"; protein_id "ENSMUSP00000058313.7"; transcript_support_level "1"; mgi_id "MGI:2443878"; tag "basic"; ccdsid "CCDS36810.1"; havana_gene "OTTMUSG00000068990.1"; havana_transcript "OTTMUST00000166936.1";
chr14	HAVANA	CDS	7673608	7673686	.	-	.	gene_id "ENSMUSG00000021733.12"; transcript_id "ENSMUST00000057015.8"; exon_number "51"; exon_id "83";
chr14	HAVANA	stop_codon	7673605	7673607	.	-	.	gene_id "ENSMUSG00000021733.12"; transcript_id "ENSMUST00000057015.8"; exon_number "52"; exon_id "84";
chr14	HAVANA	exon	7669823	7673686	.	-	.	gene_id "ENSMUSG00000021733.12"; transcript_id "ENSMUST00000057015.8"; exon_number "53"; exon_id "ENSMUSE00000650869.4"; gene_type "protein_coding"; gene_name "Slc4a7"; transcript_type "protein_coding"; transcript_name "Slc4a7-201"; protein_id "ENSMUSP00000058313.7"; transcript_support_level "1"; mgi_id "MGI:2443878"; tag "basic"; ccdsid "CCDS36810.1"; havana_gene "OTTMUSG00000068990.1"; havana_transcript "OTTMUST00000166936.1";
chr14	HAVANA	UTR	7669823	7673607	.	-	.	gene_id "ENSMUSG00000021733.12"; transcript_id "ENSMUST00000057015.8"; exon_number "54"; exon_id "85";
chr14	IsoQuant	transcript	7683361	7766764	.	-	.	gene_id "ENSMUSG00000021733.12"; transcript_id "transcript192.chr14.nic"; exons "22";
chr14	IsoQuant	exon	7766483	7766764	.	-	.	gene_id "ENSMUSG00000021733.12"; transcript_id "transcript192.chr14.nic"; exon_number "1"; exon_id "chr14.79";
chr14	IsoQuant	exon	7740480	7740561	.	-	.	gene_id "ENSMUSG00000021733.12"; transcript_id "transcript192.chr14.nic"; exon_number "2"; exon_id "ENSMUSE00001425455.2";
chr14	IsoQuant	exon	7735895	7736041	.	-	.	gene_id "ENSMUSG00000021733.12"; transcript_id "transcript192.chr14.nic"; exon_number "3"; exon_id "ENSMUSE00001428573.2";
chr14	IsoQuant	exon	7732256	7732394	.	-	.	gene_id "ENSMUSG00000021733.12"; transcript_id "transcript192.chr14.nic"; exon_number "4"; exon_id "ENSMUSE00001425080.2";
chr14	IsoQuant	exon	7731419	7731579	.	-	.	gene_id "ENSMUSG00000021733.12"; transcript_id "transcript192.chr14.nic"; exon_number "5"; exon_id "ENSMUSE00001428659.2";
chr14	IsoQuant	exon	7729889	7730038	.	-	.	gene_id "ENSMUSG00000021733.12"; transcript_id "transcript192.chr14.nic"; exon_number "6"; exon_id "ENSMUSE00001426112.2";
chr14	IsoQuant	exon	7723680	7723795	.	-	.	gene_id "ENSMUSG00000021733.12"; transcript_id "transcript192.chr14.nic"; exon_number "7"; exon_id "ENSMUSE00001425152.2";
chr14	IsoQuant	exon	7721140	7721297	.	-	.	gene_id "ENSMUSG00000021733.12"; transcript_id "transcript192.chr14.nic"; exon_number "8"; exon_id "ENSMUSE00001426765.2";
chr14	IsoQuant	exon	7719241	7719328	.	-	.	gene_id "ENSMUSG00000021733.12"; transcript_id "transcript192.chr14.nic"; exon_number "9"; exon_id "ENSMUSE00000620195.2";
chr14	IsoQuant	exon	7712332	7712478	.	-	.	gene_id "ENSMUSG00000021733.12"; transcript_id "transcript192.chr14.nic"; exon_number "10"; exon_id "ENSMUSE00001422509.2";
chr14	IsoQuant	exon	7709422	7709528	.	-	.	gene_id "ENSMUSG00000021733.12"; transcript_id "transcript192.chr14.nic"; exon_number "11"; exon_id "ENSMUSE00001423963.2";
chr14	IsoQuant	exon	7707241	7707415	.	-	.	gene_id "ENSMUSG00000021733.12"; transcript_id "transcript192.chr14.nic"; exon_number "12"; exon_id "ENSMUSE00001426242.2";
chr14	IsoQuant	exon	7704053	7704186	.	-	.	gene_id "ENSMUSG00000021733.12"; transcript_id "transcript192.chr14.nic"; exon_number "13"; exon_id "ENSMUSE00001427609.2";
chr14	IsoQuant	exon	7702778	7703023	.	-	.	gene_id "ENSMUSG00000021733.12"; transcript_id "transcript192.chr14.nic"; exon_number "14"; exon_id "ENSMUSE00001426696.2";
chr14	IsoQuant	exon	7698449	7698554	.	-	.	gene_id "ENSMUSG00000021733.12"; transcript_id "transcript192.chr14.nic"; exon_number "15"; exon_id "ENSMUSE00001423208.2";
chr14	IsoQuant	exon	7697066	7697227	.	-	.	gene_id "ENSMUSG00000021733.12"; transcript_id "transcript192.chr14.nic"; exon_number "16"; exon_id "ENSMUSE00001427145.2";
chr14	IsoQuant	exon	7696413	7696526	.	-	.	gene_id "ENSMUSG00000021733.12"; transcript_id "transcript192.chr14.nic"; exon_number "17"; exon_id "ENSMUSE00001428541.2";
chr14	IsoQuant	exon	7694711	7694872	.	-	.	gene_id "ENSMUSG00000021733.12"; transcript_id "transcript192.chr14.nic"; exon_number "18"; exon_id "ENSMUSE00001423135.2";
chr14	IsoQuant	exon	7694335	7694586	.	-	.	gene_id "ENSMUSG00000021733.12"; transcript_id "transcript192.chr14.nic"; exon_number "19"; exon_id "ENSMUSE00000620203.2";
chr14	IsoQuant	exon	7690869	7690937	.	-	.	gene_id "ENSMUSG00000021733.12"; transcript_id "transcript192.chr14.nic"; exon_number "20"; exon_id "ENSMUSE00000120361.3";
chr14	IsoQuant	exon	7687541	7687714	.	-	.	gene_id "ENSMUSG00000021733.12"; transcript_id "transcript192.chr14.nic"; exon_number "21"; exon_id "ENSMUSE00000120357.3";
chr14	IsoQuant	exon	7683361	7683471	.	-	.	gene_id "ENSMUSG00000021733.12"; transcript_id "transcript192.chr14.nic"; exon_number "22"; exon_id "ENSMUSE00001426397.2";
chr14	IsoQuant	transcript	7683361	7766764	.	-	.	gene_id "ENSMUSG00000021733.12"; transcript_id "transcript198.chr14.nnic"; exons "21";
chr14	IsoQuant	exon	7766483	7766764	.	-	.	gene_id "ENSMUSG00000021733.12"; transcript_id "transcript198.chr14.nnic"; exon_number "1"; exon_id "chr14.79";
chr14	IsoQuant	exon	7740480	7740561	.	-	.	gene_id "ENSMUSG00000021733.12"; transcript_id "transcript198.chr14.nnic"; exon_number "2"; exon_id "ENSMUSE00001425455.2";
chr14	IsoQuant	exon	7735895	7736041	.	-	.	gene_id "ENSMUSG00000021733.12"; transcript_id "transcript198.chr14.nnic"; exon_number "3"; exon_id "ENSMUSE00001428573.2";
chr14	IsoQuant	exon	7732256	7732394	.	-	.	gene_id "ENSMUSG00000021733.12"; transcript_id "transcript198.chr14.nnic"; exon_number "4"; exon_id "ENSMUSE00001425080.2";
chr14	IsoQuant	exon	7731419	7731579	.	-	.	gene_id "ENSMUSG00000021733.12"; transcript_id "transcript198.chr14.nnic"; exon_number "5"; exon_id "ENSMUSE00001428659.2";
chr14	IsoQuant	exon	7729850	7730038	.	-	.	gene_id "ENSMUSG00000021733.12"; transcript_id "transcript198.chr14.nnic"; exon_number "6"; exon_id "ENSMUSE00001423751.2";
chr14	IsoQuant	exon	7723680	7723795	.	-	.	gene_id "ENSMUSG00000021733.12"; transcript_id "transcript198.chr14.nnic"; exon_number "7"; exon_id "ENSMUSE00001425152.2";
chr14	IsoQuant	exon	7721140	7721297	.	-	.	gene_id "ENSMUSG00000021733.12"; transcript_id "transcript198.chr14.nnic"; exon_number "8"; exon_id "ENSMUSE00001426765.2";
chr14	IsoQuant	exon	7719241	7719328	.	-	.	gene_id "ENSMUSG00000021733.12"; transcript_id "transcript198.chr14.nnic"; exon_number "9"; exon_id "ENSMUSE00000620195.2";
chr14	IsoQuant	exon	7712332	7712478	.	-	.	gene_id "ENSMUSG00000021733.12"; transcript_id "transcript198.chr14.nnic"; exon_number "10"; exon_id "ENSMUSE00001422509.2";
chr14	IsoQuant	exon	7709422	7709528	.	-	.	gene_id "ENSMUSG00000021733.12"; transcript_id "transcript198.chr14.nnic"; exon_number "11"; exon_id "ENSMUSE00001423963.2";
chr14	IsoQuant	exon	7704053	7704186	.	-	.	gene_id "ENSMUSG00000021733.12"; transcript_id "transcript198.chr14.nnic"; exon_number "12"; exon_id "ENSMUSE00001427609.2";
chr14	IsoQuant	exon	7702778	7703023	.	-	.	gene_id "ENSMUSG00000021733.12"; transcript_id "transcript198.chr14.nnic"; exon_number "13"; exon_id "ENSMUSE00001426696.2";
chr14	IsoQuant	exon	7698449	7698554	.	-	.	gene_id "ENSMUSG00000021733.12"; transcript_id "transcript198.chr14.nnic"; exon_number "14"; exon_id "ENSMUSE00001423208.2";
chr14	IsoQuant	exon	7697066	7697227	.	-	.	gene_id "ENSMUSG00000021733.12"; transcript_id "transcript198.chr14.nnic"; exon_number "15"; exon_id "ENSMUSE00001427145.2";
chr14	IsoQuant	exon	7696413	7696526	.	-	.	gene_id "ENSMUSG00000021733.12"; transcript_id "transcript198.chr14.nnic"; exon_number "16"; exon_id "ENSMUSE00001428541.2";
chr14	IsoQuant	exon	7694711	7694872	.	-	.	gene_id "ENSMUSG00000021733.12"; transcript_id "transcript198.chr14.nnic"; exon_number "17"; exon_id "ENSMUSE00001423135.2";
chr14	IsoQuant	exon	7694335	7694586	.	-	.	gene_id "ENSMUSG00000021733.12"; transcript_id "transcript198.chr14.nnic"; exon_number "18"; exon_id "ENSMUSE00000620203.2";
chr14	IsoQuant	exon	7690869	7690937	.	-	.	gene_id "ENSMUSG00000021733.12"; transcript_id "transcript198.chr14.nnic"; exon_number "19"; exon_id "ENSMUSE00000120361.3";
chr14	IsoQuant	exon	7687541	7687714	.	-	.	gene_id "ENSMUSG00000021733.12"; transcript_id "transcript198.chr14.nnic"; exon_number "20"; exon_id "ENSMUSE00000120357.3";
chr14	IsoQuant	exon	7683361	7683471	.	-	.	gene_id "ENSMUSG00000021733.12"; transcript_id "transcript198.chr14.nnic"; exon_number "21"; exon_id "ENSMUSE00001426397.2";
chr14	IsoQuant	transcript	7726076	7766712	.	-	.	gene_id "ENSMUSG00000021733.12"; transcript_id "transcript206.chr14.nic"; exons "6";
chr14	IsoQuant	exon	7766483	7766712	.	-	.	gene_id "ENSMUSG00000021733.12"; transcript_id "transcript206.chr14.nic"; exon_number "1"; exon_id "86";
chr14	IsoQuant	exon	7740480	7740561	.	-	.	gene_id "ENSMUSG00000021733.12"; transcript_id "transcript206.chr14.nic"; exon_number "2"; exon_id "ENSMUSE00001425455.2";
chr14	IsoQuant	exon	7735895	7736041	.	-	.	gene_id "ENSMUSG00000021733.12"; transcript_id "transcript206.chr14.nic"; exon_number "3"; exon_id "ENSMUSE00001428573.2";
chr14	IsoQuant	exon	7732256	7732394	.	-	.	gene_id "ENSMUSG00000021733.12"; transcript_id "transcript206.chr14.nic"; exon_number "4"; exon_id "ENSMUSE00001425080.2";
chr14	IsoQuant	exon	7731419	7731579	.	-	.	gene_id "ENSMUSG00000021733.12"; transcript_id "transcript206.chr14.nic"; exon_number "5"; exon_id "ENSMUSE00001428659.2";
chr14	IsoQuant	exon	7726076	7730038	.	-	.	gene_id "ENSMUSG00000021733.12"; transcript_id "transcript206.chr14.nic"; exon_number "6"; exon_id "87";
chr14	IsoQuant	gene	7702582	7707066	.	-	.	gene_id "novel_gene_chr14_217"; transcripts "1";
chr14	IsoQuant	transcript	7702582	7707066	.	-	.	gene_id "novel_gene_chr14_217"; transcript_id "transcript216.chr14.nnic"; exons "1";
chr14	IsoQuant	exon	7702582	7707066	.	-	.	gene_id "novel_gene_chr14_217"; transcript_id "transcript216.chr14.nnic"; exon_number "1"; exon_id "88";
chr14	IsoQuant	gene	7750804	7752802	.	+	.	gene_id "novel_gene_chr14_215"; transcripts "1";
chr14	IsoQuant	transcript	7750804	7752802	.	+	.	gene_id "novel_gene_chr14_215"; transcript_id "transcript214.chr14.nnic"; exons "1";
chr14	IsoQuant	exon	7750804	7752802	.	+	.	gene_id "novel_gene_chr14_215"; transcript_id "transcript214.chr14.nnic"; exon_number "1"; exon_id "89";
chr14	HAVANA	gene	8113752	8123488	.	-	.	gene_id "ENSMUSG00000068758.9"; transcripts "2"; gene_type "protein_coding"; gene_name "Il3ra"; mgi_id "MGI:96553"; havana_gene "OTTMUSG00000068971.1";
chr14	HAVANA	transcript	8114273	8123488	.	-	.	gene_id "ENSMUSG00000068758.9"; transcript_id "ENSMUST00000090591.4"; exons "12"; gene_type "protein_coding"; gene_name "Il3ra"; transcript_type "protein_coding"; transcript_name "Il3ra-201"; protein_id "ENSMUSP00000088079.3"; transcript_support_level "1"; mgi_id "MGI:96553"; tag "alternative_5_UTR"; ccdsid "CCDS26827.1"; havana_gene "OTTMUSG00000068971.1"; havana_transcript "OTTMUST00000166839.1";
chr14	HAVANA	exon	8123251	8123488	.	-	.	gene_id "ENSMUSG00000068758.9"; transcript_id "ENSMUST00000090591.4"; exon_number "1"; exon_id "ENSMUSE00001422436.2"; gene_type "protein_coding"; gene_name "Il3ra"; transcript_type "protein_coding"; transcript_name "Il3ra-201"; protein_id "ENSMUSP00000088079.3"; transcript_support_level "1"; mgi_id "MGI:96553"; tag "alternative_5_UTR"; ccdsid "CCDS26827.1"; havana_gene "OTTMUSG00000068971.1"; havana_transcript "OTTMUST00000166839.1";
chr14	HAVANA	UTR	8123251	8123488	.	-	.	gene_id "ENSMUSG00000068758.9"; transcript_id "ENSMUST00000090591.4"; exon_number "2"; exon_id "ENSMUSE00001422436.2"; gene_type "protein_coding"; gene_name "Il3ra"; transcript_type "protein_coding"; transcript_name "Il3ra-201"; protein_id "ENSMUSP00000088079.3"; transcript_support_level "1"; mgi_id "MGI:96553"; tag "alternative_5_UTR"; ccdsid "CCDS26827.1"; havana_gene "OTTMUSG00000068971.1"; havana_transcript "OTTMUST00000166839.1";
chr14	HAVANA	UTR	8122633	8122753	.	-	.	gene_id "ENSMUSG00000068758.9"; transcript_id "ENSMUST00000090591.4"; exon_number "3"; exon_id "90";
chr14	HAVANA	start_codon	8122630	8122632	.	-	.	gene_id "ENSMUSG00000068758.9"; transcript_id "ENSMUST00000090591.4"; exon_number "4"; exon_id "91";
chr14	HAVANA	exon	8122575	8122753	.	-	.	gene_id "ENSMUSG00000068758.9"; transcript_id "ENSMUST00000090591.4"; exon_number "5"; exon_id "ENSMUSE00000650887.2"; gene_type "protein_coding"; gene_name "Il3ra"; transcript_type "protein_coding"; transcript_name "Il3ra-201"; protein_id "ENSMUSP00000088079.3"; transcript_support_level "1"; mgi_id "MGI:96553"; tag "alternative_5_UTR"; ccdsid "CCDS26827.1"; havana_gene "OTTMUSG00000068971.1"; havana_transcript "OTTMUST00000166839.1";
chr14	HAVANA	CDS	8122575	8122632	.	-	.	gene_id "ENSMUSG00000068758.9"; transcript_id "ENSMUST00000090591.4"; exon_number "6"; exon_id "92";
chr14	HAVANA	exon	8121695	8121849	.	-	.	gene_id "ENSMUSG00000068758.9"; transcript_id "ENSMUST00000090591.4"; exon_number "7"; exon_id "ENSMUSE00000565029.3"; gene_type "protein_coding"; gene_name "Il3ra"; transcript_type "protein_coding"; transcript_name "Il3ra-201"; protein_id "ENSMUSP00000088079.3"; transcript_support_level "1"; mgi_id "MGI:96553"; tag "alternative_5_UTR"; ccdsid "CCDS26827.1"; havana_gene "OTTMUSG00000068971.1"; havana_transcript "OTTMUST00000166839.1";
chr14	HAVANA	CDS	8121695	8121849	.	-	.	gene_id "ENSMUSG00000068758.9"; transcript_id "ENSMUST00000090591.4"; exon_number "8"; exon_id "ENSMUSE00000565029.3"; gene_type "protein_coding"; gene_name "Il3ra"; transcript_type "protein_coding"; transcript_name "Il3ra-201"; protein_id "ENSMUSP00000088079.3"; transcript_support_level "1"; mgi_id "MGI:96553"; tag "alternative_5_UTR"; ccdsid "CCDS26827.1"; havana_gene "OTTMUSG00000068971.1"; havana_transcript "OTTMUST00000166839.1";
chr14	HAVANA	exon	8120819	8120942	.	-	.	gene_id "ENSMUSG00000068758.9"; transcript_id "ENSMUST00000090591.4"; exon_number "9"; exon_id "ENSMUSE00000565028.2"; gene_type "protein_coding"; gene_name "Il3ra"; transcript_type "protein_coding"; transcript_name "Il3ra-201"; protein_id "ENSMUSP00000088079.3"; transcript_support_level "1"; mgi_id "MGI:96553"; tag "alternative_5_UTR"; ccdsid "CCDS26827.1"; havana_gene "OTTMUSG00000068971.1"; havana_transcript "OTTMUST00000166839.1";
chr14	HAVANA	CDS	8120819	8120942	.	-	.	gene_id "ENSMUSG00000068758.9"; transcript_id "ENSMUST00000090591.4"; exon_number "10"; exon_id "ENSMUSE00000565028.2"; gene_type "protein_coding"; gene_name "Il3ra"; transcript_type "protein_coding"; transcript_name "Il3ra-201"; protein_id "ENSMUSP00000088079.3"; transcript_support_level "1"; mgi_id "MGI:96553"; tag "alternative_5_UTR"; ccdsid "CCDS26827.1"; havana_gene "OTTMUSG00000068971.1"; havana_transcript "OTTMUST00000166839.1";
chr14	HAVANA	exon	8120391	8120520	.	-	.	gene_id "ENSMUSG00000068758.9"; transcript_id "ENSMUST00000090591.4"; exon_number "11"; exon_id "ENSMUSE00000565027.2"; gene_type "protein_coding"; gene_name "Il3ra"; transcript_type "protein_coding"; transcript_name "Il3ra-201"; protein_id "ENSMUSP00000088079.3"; transcript_support_level "1"; mgi_id "MGI:96553"; tag "alternative_5_UTR"; ccdsid "CCDS26827.1"; havana_gene "OTTMUSG00000068971.1"; havana_transcript "OTTMUST00000166839.1";
chr14	HAVANA	CDS	8120391	8120520	.	-	.	gene_id "ENSMUSG00000068758.9"; transcript_id "ENSMUST00000090591.4"; exon_number "12"; exon_id "ENSMUSE00000565027.2"; gene_type "protein_coding"; gene_name "Il3ra"; transcript_type "protein_coding"; transcript_name "Il3ra-201"; protein_id "ENSMUSP00000088079.3"; transcript_support_level "1"; mgi_id "MGI:96553"; tag "alternative_5_UTR"; ccdsid "CCDS26827.1"; havana_gene "OTTMUSG00000068971.1"; havana_transcript "OTTMUST00000166839.1";
chr14	HAVANA	exon	8119496	8119728	.	-	.	gene_id "ENSMUSG00000068758.9"; transcript_id "ENSMUST00000090591.4"; exon_number "13"; exon_id "ENSMUSE00000565026.2"; gene_type "protein_coding"; gene_name "Il3ra"; transcript_type "protein_coding"; transcript_name "Il3ra-201"; protein_id "ENSMUSP00000088079.3"; transcript_support_level "1"; mgi_id "MGI:96553"; tag "alternative_5_UTR"; ccdsid "CCDS26827.1"; havana_gene "OTTMUSG00000068971.1"; havana_transcript "OTTMUST00000166839.1";
chr14	HAVANA	CDS	8119496	8119728	.	-	.	gene_id "ENSMUSG00000068758.9"; transcript_id "ENSMUST00000090591.4"; exon_number "14"; exon_id "ENSMUSE00000565026.2"; gene_type "protein_coding"; gene_name "Il3ra"; transcript_type "protein_coding"; transcript_name "Il3ra-201"; protein_id "ENSMUSP00000088079.3"; transcript_support_level "1"; mgi_id "MGI:96553"; tag "alternative_5_UTR"; ccdsid "CCDS26827.1"; havana_gene "OTTMUSG00000068971.1"; havana_transcript "OTTMUST00000166839.1";
chr14	HAVANA	exon	8118957	8119075	.	-	.	gene_id "ENSMUSG00000068758.9"; transcript_id "ENSMUST00000090591.4"; exon_number "15"; exon_id "ENSMUSE00000565024.2"; gene_type "protein_coding"; gene_name "Il3ra"; transcript_type "protein_coding"; transcript_name "Il3ra-201"; protein_id "ENSMUSP00000088079.3"; transcript_support_level "1"; mgi_id "MGI:96553"; tag "alternative_5_UTR"; ccdsid "CCDS26827.1"; havana_gene "OTTMUSG00000068971.1"; havana_transcript "OTTMUST00000166839.1";
chr14	HAVANA	CDS	8118957	8119075	.	-	.	gene_id "ENSMUSG00000068758.9"; transcript_id "ENSMUST00000090591.4"; exon_number "16"; exon_id "ENSMUSE00000565024.2"; gene_type "protein_coding"; gene_name "Il3ra"; transcript_type "protein_coding"; transcript_name "Il3ra-201"; protein_id "ENSMUSP00000088079.3"; transcript_support_level "1"; mgi_id "MGI:96553"; tag "alternative_5_UTR"; ccdsid "CCDS26827.1"; havana_gene "OTTMUSG00000068971.1"; havana_transcript "OTTMUST00000166839.1";
chr14	HAVANA	exon	8118796	8118825	.	-	.	gene_id "ENSMUSG00000068758.9"; transcript_id "ENSMUST00000090591.4"; exon_number "17"; exon_id "ENSMUSE00000565022.2"; gene_type "protein_coding"; gene_name "Il3ra"; transcript_type "protein_coding"; transcript_name "Il3ra-201"; protein_id "ENSMUSP00000088079.3"; transcript_support_level "1"; mgi_id "MGI:96553"; tag "alternative_5_UTR"; ccdsid "CCDS26827.1"; havana_gene "OTTMUSG00000068971.1"; havana_transcript "OTTMUST00000166839.1";
chr14	HAVANA	CDS	8118796	8118825	.	-	.	gene_id "ENSMUSG00000068758.9"; transcript_id "ENSMUST00000090591.4"; exon_number "18"; exon_id "ENSMUSE00000565022.2"; gene_type "protein_coding"; gene_name "Il3ra"; transcript_type "protein_coding"; transcript_name "Il3ra-201"; protein_id "ENSMUSP00000088079.3"; transcript_support_level "1"; mgi_id "MGI:96553"; tag "alternative_5_UTR"; ccdsid "CCDS26827.1"; havana_gene "OTTMUSG00000068971.1"; havana_transcript "OTTMUST00000166839.1";
chr14	HAVANA	exon	8118599	8118713	.	-	.	gene_id "ENSMUSG00000068758.9"; transcript_id "ENSMUST00000090591.4"; exon_number "19"; exon_id "ENSMUSE00000565020.3"; gene_type "protein_coding"; gene_name "Il3ra"; transcript_type "protein_coding"; transcript_name "Il3ra-201"; protein_id "ENSMUSP00000088079.3"; transcript_support_level "1"; mgi_id "MGI:96553"; tag "alternative_5_UTR"; ccdsid "CCDS26827.1"; havana_gene "OTTMUSG00000068971.1"; havana_transcript "OTTMUST00000166839.1";
chr14	HAVANA	CDS	8118599	8118713	.	-	.	gene_id "ENSMUSG00000068758.9"; transcript_id "ENSMUST00000090591.4"; exon_number "20"; exon_id "ENSMUSE00000565020.3"; gene_type "protein_coding"; gene_name "Il3ra"; transcript_type "protein_coding"; transcript_name "Il3ra-201"; protein_id "ENSMUSP00000088079.3"; transcript_support_level "1"; mgi_id "MGI:96553"; tag "alternative_5_UTR"; ccdsid "CCDS26827.1"; havana_gene "OTTMUSG00000068971.1"; havana_transcript "OTTMUST00000166839.1";
chr14	HAVANA	exon	8117744	8117846	.	-	.	gene_id "ENSMUSG00000068758.9"; transcript_id "ENSMUST00000090591.4"; exon_number "21"; exon_id "ENSMUSE00000565018.3"; gene_type "protein_coding"; gene_name "Il3ra"; transcript_type "protein_coding"; transcript_name "Il3ra-201"; protein_id "ENSMUSP00000088079.3"; transcript_support_level "1"; mgi_id "MGI:96553"; tag "alternative_5_UTR"; ccdsid "CCDS26827.1"; havana_gene "OTTMUSG00000068971.1"; havana_transcript "OTTMUST00000166839.1";
chr14	HAVANA	CDS	8117744	8117846	.	-	.	gene_id "ENSMUSG00000068758.9"; transcript_id "ENSMUST00000090591.4"; exon_number "22"; exon_id "ENSMUSE00000565018.3"; gene_type "protein_coding"; gene_name "Il3ra"; transcript_type "protein_coding"; transcript_name "Il3ra-201"; protein_id "ENSMUSP00000088079.3"; transcript_support_level "1"; mgi_id "MGI:96553"; tag "alternative_5_UTR"; ccdsid "CCDS26827.1"; havana_gene "OTTMUSG00000068971.1"; havana_transcript "OTTMUST00000166839.1";
chr14	HAVANA	exon	8114690	8114756	.	-	.	gene_id "ENSMUSG00000068758.9"; transcript_id "ENSMUST00000090591.4"; exon_number "23"; exon_id "ENSMUSE00000565017.2"; gene_type "protein_coding"; gene_name "Il3ra"; transcript_type "protein_coding"; transcript_name "Il3ra-201"; protein_id "ENSMUSP00000088079.3"; transcript_support_level "1"; mgi_id "MGI:96553"; tag "alternative_5_UTR"; ccdsid "CCDS26827.1"; havana_gene "OTTMUSG00000068971.1"; havana_transcript "OTTMUST00000166839.1";
chr14	HAVANA	CDS	8114690	8114756	.	-	.	gene_id "ENSMUSG00000068758.9"; transcript_id "ENSMUST00000090591.4"; exon_number "24"; exon_id "ENSMUSE00000565017.2"; gene_type "protein_coding"; gene_name "Il3ra"; transcript_type "protein_coding"; transcript_name "Il3ra-201"; protein_id "ENSMUSP00000088079.3"; transcript_support_level "1"; mgi_id "MGI:96553"; tag "alternative_5_UTR"; ccdsid "CCDS26827.1"; havana_gene "OTTMUSG00000068971.1"; havana_transcript "OTTMUST00000166839.1";
chr14	HAVANA	CDS	8114340	8114393	.	-	.	gene_id "ENSMUSG00000068758.9"; transcript_id "ENSMUST00000090591.4"; exon_number "25"; exon_id "93";
chr14	HAVANA	stop_codon	8114337	8114339	.	-	.	gene_id "ENSMUSG00000068758.9"; transcript_id "ENSMUST00000090591.4"; exon_number "26"; exon_id "94";
chr14	HAVANA	exon	8114273	8114393	.	-	.	gene_id "ENSMUSG00000068758.9"; transcript_id "ENSMUST00000090591.4"; exon_number "27"; exon_id "ENSMUSE00000565016.3"; gene_type "protein_coding"; gene_name "Il3ra"; transcript_type "protein_coding"; transcript_name "Il3ra-201"; protein_id "ENSMUSP00000088079.3"; transcript_support_level "1"; mgi_id "MGI:96553"; tag "alternative_5_UTR"; ccdsid "CCDS26827.1"; havana_gene "OTTMUSG00000068971.1"; havana_transcript "OTTMUST00000166839.1";
chr14	HAVANA	UTR	8114273	8114339	.	-	.	gene_id "ENSMUSG00000068758.9"; transcript_id "ENSMUST00000090591.4"; exon_number "28"; exon_id "95";
chr14	HAVANA	transcript	8113752	8123171	.	-	.	gene_id "ENSMUSG00000068758.9"; transcript_id "ENSMUST00000224163.2"; exons "11"; gene_type "protein_coding"; gene_name "Il3ra"; transcript_type "protein_coding"; transcript_name "Il3ra-203"; protein_id "ENSMUSP00000153358.2"; mgi_id "MGI:96553"; tag "basic"; ccdsid "CCDS26827.1"; havana_gene "OTTMUSG00000068971.1"; havana_transcript "OTTMUST00000166843.1";
chr14	HAVANA	UTR	8122633	8123171	.	-	.	gene_id "ENSMUSG00000068758.9"; transcript_id "ENSMUST00000224163.2"; exon_number "1"; exon_id "96";
chr14	HAVANA	start_codon	8122630	8122632	.	-	.	gene_id "ENSMUSG00000068758.9"; transcript_id "ENSMUST00000224163.2"; exon_number "2"; exon_id "chr14.91";
chr14	HAVANA	exon	8122575	8123171	.	-	.	gene_id "ENSMUSG00000068758.9"; transcript_id "ENSMUST00000224163.2"; exon_number "3"; exon_id "ENSMUSE00001428635.2"; gene_type "protein_coding"; gene_name "Il3ra"; transcript_type "protein_coding"; transcript_name "Il3ra-203"; protein_id "ENSMUSP00000153358.2"; mgi_id "MGI:96553"; tag "basic"; ccdsid "CCDS26827.1"; havana_gene "OTTMUSG00000068971.1"; havana_transcript "OTTMUST00000166843.1";
chr14	HAVANA	CDS	8122575	8122632	.	-	.	gene_id "ENSMUSG00000068758.9"; transcript_id "ENSMUST00000224163.2"; exon_number "4"; exon_id "chr14.92";
chr14	HAVANA	exon	8121695	8121849	.	-	.	gene_id "ENSMUSG00000068758.9"; transcript_id "ENSMUST00000224163.2"; exon_number "5"; exon_id "ENSMUSE00000565029.3"; gene_type "protein_coding"; gene_name "Il3ra"; transcript_type "protein_coding"; transcript_name "Il3ra-203"; protein_id "ENSMUSP00000153358.2"; mgi_id "MGI:96553"; tag "basic"; ccdsid "CCDS26827.1"; havana_gene "OTTMUSG00000068971.1"; havana_transcript "OTTMUST00000166843.1";
chr14	HAVANA	CDS	8121695	8121849	.	-	.	gene_id "ENSMUSG00000068758.9"; transcript_id "ENSMUST00000224163.2"; exon_number "6"; exon_id "ENSMUSE00000565029.3"; gene_type "protein_coding"; gene_name "Il3ra"; transcript_type "protein_coding"; transcript_name "Il3ra-203"; protein_id "ENSMUSP00000153358.2"; mgi_id "MGI:96553"; tag "basic"; ccdsid "CCDS26827.1"; havana_gene "OTTMUSG00000068971.1"; havana_transcript "OTTMUST00000166843.1";
chr14	HAVANA	exon	8120819	8120942	.	-	.	gene_id "ENSMUSG00000068758.9"; transcript_id "ENSMUST00000224163.2"; exon_number "7"; exon_id "ENSMUSE00000565028.2"; gene_type "protein_coding"; gene_name "Il3ra"; transcript_type "protein_coding"; transcript_name "Il3ra-203"; protein_id "ENSMUSP00000153358.2"; mgi_id "MGI:96553"; tag "basic"; ccdsid "CCDS26827.1"; havana_gene "OTTMUSG00000068971.1"; havana_transcript "OTTMUST00000166843.1";
chr14	HAVANA	CDS	8120819	8120942	.	-	.	gene_id "ENSMUSG00000068758.9"; transcript_id "ENSMUST00000224163.2"; exon_number "8"; exon_id "ENSMUSE00000565028.2"; gene_type "protein_coding"; gene_name "Il3ra"; transcript_type "protein_coding"; transcript_name "Il3ra-203"; protein_id "ENSMUSP00000153358.2"; mgi_id "MGI:96553"; tag "basic"; ccdsid "CCDS26827.1"; havana_gene "OTTMUSG00000068971.1"; havana_transcript "OTTMUST00000166843.1";
chr14	HAVANA	exon	8120391	8120520	.	-	.	gene_id "ENSMUSG00000068758.9"; transcript_id "ENSMUST00000224163.2"; exon_number "9"; exon_id "ENSMUSE00000565027.2"; gene_type "protein_coding"; gene_name "Il3ra"; transcript_type "protein_coding"; transcript_name "Il3ra-203"; protein_id "ENSMUSP00000153358.2"; mgi_id "MGI:96553"; tag "basic"; ccdsid "CCDS26827.1"; havana_gene "OTTMUSG00000068971.1"; havana_transcript "OTTMUST00000166843.1";
chr14	HAVANA	CDS	8120391	8120520	.	-	.	gene_id "ENSMUSG00000068758.9"; transcript_id "ENSMUST00000224163.2"; exon_number "10"; exon_id "ENSMUSE00000565027.2"; gene_type "protein_coding"; gene_name "Il3ra"; transcript_type "protein_coding"; transcript_name "Il3ra-203"; protein_id "ENSMUSP00000153358.2"; mgi_id "MGI:96553"; tag "basic"; ccdsid "CCDS26827.1"; havana_gene "OTTMUSG00000068971.1"; havana_transcript "OTTMUST00000166843.1";
chr14	HAVANA	exon	8119496	8119728	.	-	.	gene_id "ENSMUSG00000068758.9"; transcript_id "ENSMUST00000224163.2"; exon_number "11"; exon_id "ENSMUSE00000565026.2"; gene_type "protein_coding"; gene_name "Il3ra"; transcript_type "protein_coding"; transcript_name "Il3ra-203"; protein_id "ENSMUSP00000153358.2"; mgi_id "MGI:96553"; tag "basic"; ccdsid "CCDS26827.1"; havana_gene "OTTMUSG00000068971.1"; havana_transcript "OTTMUST00000166843.1";
chr14	HAVANA	CDS	8119496	8119728	.	-	.	gene_id "ENSMUSG00000068758.9"; transcript_id "ENSMUST00000224163.2"; exon_number "12"; exon_id "ENSMUSE00000565026.2"; gene_type "protein_coding"; gene_name "Il3ra"; transcript_type "protein_coding"; transcript_name "Il3ra-203"; protein_id "ENSMUSP00000153358.2"; mgi_id "MGI:96553"; tag "basic"; ccdsid "CCDS26827.1"; havana_gene "OTTMUSG00000068971.1"; havana_transcript "OTTMUST00000166843.1";
chr14	HAVANA	exon	8118957	8119075	.	-	.	gene_id "ENSMUSG00000068758.9"; transcript_id "ENSMUST00000224163.2"; exon_number "13"; exon_id "ENSMUSE00000565024.2"; gene_type "protein_coding"; gene_name "Il3ra"; transcript_type "protein_coding"; transcript_name "Il3ra-203"; protein_id "ENSMUSP00000153358.2"; mgi_id "MGI:96553"; tag "basic"; ccdsid "CCDS26827.1"; havana_gene "OTTMUSG00000068971.1"; havana_transcript "OTTMUST00000166843.1";
chr14	HAVANA	CDS	8118957	8119075	.	-	.	gene_id "ENSMUSG00000068758.9"; transcript_id "ENSMUST00000224163.2"; exon_number "14"; exon_id "ENSMUSE00000565024.2"; gene_type "protein_coding"; gene_name "Il3ra"; transcript_type "protein_coding"; transcript_name "Il3ra-203"; protein_id "ENSMUSP00000153358.2"; mgi_id "MGI:96553"; tag "basic"; ccdsid "CCDS26827.1"; havana_gene "OTTMUSG00000068971.1"; havana_transcript "OTTMUST00000166843.1";
chr14	HAVANA	exon	8118796	8118825	.	-	.	gene_id "ENSMUSG00000068758.9"; transcript_id "ENSMUST00000224163.2"; exon_number "15"; exon_id "ENSMUSE00000565022.2"; gene_type "protein_coding"; gene_name "Il3ra"; transcript_type "protein_coding"; transcript_name "Il3ra-203"; protein_id "ENSMUSP00000153358.2"; mgi_id "MGI:96553"; tag "basic"; ccdsid "CCDS26827.1"; havana_gene "OTTMUSG00000068971.1"; havana_transcript "OTTMUST00000166843.1";
chr14	HAVANA	CDS	8118796	8118825	.	-	.	gene_id "ENSMUSG00000068758.9"; transcript_id "ENSMUST00000224163.2"; exon_number "16"; exon_id "ENSMUSE00000565022.2"; gene_type "protein_coding"; gene_name "Il3ra"; transcript_type "protein_coding"; transcript_name "Il3ra-203"; protein_id "ENSMUSP00000153358.2"; mgi_id "MGI:96553"; tag "basic"; ccdsid "CCDS26827.1"; havana_gene "OTTMUSG00000068971.1"; havana_transcript "OTTMUST00000166843.1";
chr14	HAVANA	exon	8118599	8118713	.	-	.	gene_id "ENSMUSG00000068758.9"; transcript_id "ENSMUST00000224163.2"; exon_number "17"; exon_id "ENSMUSE00000565020.3"; gene_type "protein_coding"; gene_name "Il3ra"; transcript_type "protein_coding"; transcript_name "Il3ra-203"; protein_id "ENSMUSP00000153358.2"; mgi_id "MGI:96553"; tag "basic"; ccdsid "CCDS26827.1"; havana_gene "OTTMUSG00000068971.1"; havana_transcript "OTTMUST00000166843.1";
chr14	HAVANA	CDS	8118599	8118713	.	-	.	gene_id "ENSMUSG00000068758.9"; transcript_id "ENSMUST00000224163.2"; exon_number "18"; exon_id "ENSMUSE00000565020.3"; gene_type "protein_coding"; gene_name "Il3ra"; transcript_type "protein_coding"; transcript_name "Il3ra-203"; protein_id "ENSMUSP00000153358.2"; mgi_id "MGI:96553"; tag "basic"; ccdsid "CCDS26827.1"; havana_gene "OTTMUSG00000068971.1"; havana_transcript "OTTMUST00000166843.1";
chr14	HAVANA	exon	8117744	8117846	.	-	.	gene_id "ENSMUSG00000068758.9"; transcript_id "ENSMUST00000224163.2"; exon_number "19"; exon_id "ENSMUSE00000565018.3"; gene_type "protein_coding"; gene_name "Il3ra"; transcript_type "protein_coding"; transcript_name "Il3ra-203"; protein_id "ENSMUSP00000153358.2"; mgi_id "MGI:96553"; tag "basic"; ccdsid "CCDS26827.1"; havana_gene "OTTMUSG00000068971.1"; havana_transcript "OTTMUST00000166843.1";
chr14	HAVANA	CDS	8117744	8117846	.	-	.	gene_id "ENSMUSG00000068758.9"; transcript_id "ENSMUST00000224163.2"; exon_number "20"; exon_id "ENSMUSE00000565018.3"; gene_type "protein_coding"; gene_name "Il3ra"; transcript_type "protein_coding"; transcript_name "Il3ra-203"; protein_id "ENSMUSP00000153358.2"; mgi_id "MGI:96553"; tag "basic"; ccdsid "CCDS26827.1"; havana_gene "OTTMUSG00000068971.1"; havana_transcript "OTTMUST00000166843.1";
chr14	HAVANA	exon	8114690	8114756	.	-	.	gene_id "ENSMUSG00000068758.9"; transcript_id "ENSMUST00000224163.2"; exon_number "21"; exon_id "ENSMUSE00000565017.2"; gene_type "protein_coding"; gene_name "Il3ra"; transcript_type "protein_coding"; transcript_name "Il3ra-203"; protein_id "ENSMUSP00000153358.2"; mgi_id "MGI:96553"; tag "basic"; ccdsid "CCDS26827.1"; havana_gene "OTTMUSG00000068971.1"; havana_transcript "OTTMUST00000166843.1";
chr14	HAVANA	CDS	8114690	8114756	.	-	.	gene_id "ENSMUSG00000068758.9"; transcript_id "ENSMUST00000224163.2"; exon_number "22"; exon_id "ENSMUSE00000565017.2"; gene_type "protein_coding"; gene_name "Il3ra"; transcript_type "protein_coding"; transcript_name "Il3ra-203"; protein_id "ENSMUSP00000153358.2"; mgi_id "MGI:96553"; tag "basic"; ccdsid "CCDS26827.1"; havana_gene "OTTMUSG00000068971.1"; havana_transcript "OTTMUST00000166843.1";
chr14	HAVANA	CDS	8114340	8114393	.	-	.	gene_id "ENSMUSG00000068758.9"; transcript_id "ENSMUST00000224163.2"; exon_number "23"; exon_id "chr14.93";
chr14	HAVANA	stop_codon	8114337	8114339	.	-	.	gene_id "ENSMUSG00000068758.9"; transcript_id "ENSMUST00000224163.2"; exon_number "24"; exon_id "chr14.94";
chr14	HAVANA	exon	8113752	8114393	.	-	.	gene_id "ENSMUSG00000068758.9"; transcript_id "ENSMUST00000224163.2"; exon_number "25"; exon_id "ENSMUSE00001428391.2"; gene_type "protein_coding"; gene_name "Il3ra"; transcript_type "protein_coding"; transcript_name "Il3ra-203"; protein_id "ENSMUSP00000153358.2"; mgi_id "MGI:96553"; tag "basic"; ccdsid "CCDS26827.1"; havana_gene "OTTMUSG00000068971.1"; havana_transcript "OTTMUST00000166843.1";
chr14	HAVANA	UTR	8113752	8114339	.	-	.	gene_id "ENSMUSG00000068758.9"; transcript_id "ENSMUST00000224163.2"; exon_number "26"; exon_id "97";
chr14	HAVANA	gene	8348779	8357589	.	+	.	gene_id "ENSMUSG00000021737.5"; transcripts "1"; gene_type "protein_coding"; gene_name "Psmd6"; mgi_id "MGI:1913663"; havana_gene "OTTMUSG00000027779.1";
chr14	HAVANA	transcript	8348779	8357589	.	+	.	gene_id "ENSMUSG00000021737.5"; transcript_id "ENSMUST00000022256.5"; exons "8"; gene_type "protein_coding"; gene_name "Psmd6"; transcript_type "protein_coding"; transcript_name "Psmd6-201"; protein_id "ENSMUSP00000022256.4"; transcript_support_level "1"; mgi_id "MGI:1913663"; tag "basic"; ccdsid "CCDS26824.1"; havana_gene "OTTMUSG00000027779.1"; havana_transcript "OTTMUST00000068750.1";
chr14	HAVANA	UTR	8348779	8348879	.	+	.	gene_id "ENSMUSG00000021737.5"; transcript_id "ENSMUST00000022256.5"; exon_number "1"; exon_id "98";
chr14	HAVANA	exon	8348779	8349024	.	+	.	gene_id "ENSMUSG00000021737.5"; transcript_id "ENSMUST00000022256.5"; exon_number "2"; exon_id "ENSMUSE00000801764.2"; gene_type "protein_coding"; gene_name "Psmd6"; transcript_type "protein_coding"; transcript_name "Psmd6-201"; protein_id "ENSMUSP00000022256.4"; transcript_support_level "1"; mgi_id "MGI:1913663"; tag "basic"; ccdsid "CCDS26824.1"; havana_gene "OTTMUSG00000027779.1"; havana_transcript "OTTMUST00000068750.1";
chr14	HAVANA	start_codon	8348880	8348882	.	+	.	gene_id "ENSMUSG00000021737.5"; transcript_id "ENSMUST00000022256.5"; exon_number "3"; exon_id "99";
chr14	HAVANA	CDS	8348880	8349024	.	+	.	gene_id "ENSMUSG00000021737.5"; transcript_id "ENSMUST00000022256.5"; exon_number "4"; exon_id "100";
chr14	HAVANA	CDS	8349571	8349776	.	+	.	gene_id "ENSMUSG00000021737.5"; transcript_id "ENSMUST00000022256.5"; exon_number "5"; exon_id "ENSMUSE00000120407.2"; gene_type "protein_coding"; gene_name "Psmd6"; transcript_type "protein_coding"; transcript_name "Psmd6-201"; protein_id "ENSMUSP00000022256.4"; transcript_support_level "1"; mgi_id "MGI:1913663"; tag "basic"; ccdsid "CCDS26824.1"; havana_gene "OTTMUSG00000027779.1"; havana_transcript "OTTMUST00000068750.1";
chr14	HAVANA	exon	8349571	8349776	.	+	.	gene_id "ENSMUSG00000021737.5"; transcript_id "ENSMUST00000022256.5"; exon_number "6"; exon_id "ENSMUSE00000120407.2"; gene_type "protein_coding"; gene_name "Psmd6"; transcript_type "protein_coding"; transcript_name "Psmd6-201"; protein_id "ENSMUSP00000022256.4"; transcript_support_level "1"; mgi_id "MGI:1913663"; tag "basic"; ccdsid "CCDS26824.1"; havana_gene "OTTMUSG00000027779.1"; havana_transcript "OTTMUST00000068750.1";
chr14	HAVANA	CDS	8352793	8352938	.	+	.	gene_id "ENSMUSG00000021737.5"; transcript_id "ENSMUST00000022256.5"; exon_number "7"; exon_id "ENSMUSE00000120411.2"; gene_type "protein_coding"; gene_name "Psmd6"; transcript_type "protein_coding"; transcript_name "Psmd6-201"; protein_id "ENSMUSP00000022256.4"; transcript_support_level "1"; mgi_id "MGI:1913663"; tag "basic"; ccdsid "CCDS26824.1"; havana_gene "OTTMUSG00000027779.1"; havana_transcript "OTTMUST00000068750.1";
chr14	HAVANA	exon	8352793	8352938	.	+	.	gene_id "ENSMUSG00000021737.5"; transcript_id "ENSMUST00000022256.5"; exon_number "8"; exon_id "ENSMUSE00000120411.2"; gene_type "protein_coding"; gene_name "Psmd6"; transcript_type "protein_coding"; transcript_name "Psmd6-201"; protein_id "ENSMUSP00000022256.4"; transcript_support_level "1"; mgi_id "MGI:1913663"; tag "basic"; ccdsid "CCDS26824.1"; havana_gene "OTTMUSG00000027779.1"; havana_transcript "OTTMUST00000068750.1";
chr14	HAVANA	CDS	8353160	8353379	.	+	.	gene_id "ENSMUSG00000021737.5"; transcript_id "ENSMUST00000022256.5"; exon_number "9"; exon_id "ENSMUSE00001253330.2"; gene_type "protein_coding"; gene_name "Psmd6"; transcript_type "protein_coding"; transcript_name "Psmd6-201"; protein_id "ENSMUSP00000022256.4"; transcript_support_level "1"; mgi_id "MGI:1913663"; tag "basic"; ccdsid "CCDS26824.1"; havana_gene "OTTMUSG00000027779.1"; havana_transcript "OTTMUST00000068750.1";
chr14	HAVANA	exon	8353160	8353379	.	+	.	gene_id "ENSMUSG00000021737.5"; transcript_id "ENSMUST00000022256.5"; exon_number "10"; exon_id "ENSMUSE00001253330.2"; gene_type "protein_coding"; gene_name "Psmd6"; transcript_type "protein_coding"; transcript_name "Psmd6-201"; protein_id "ENSMUSP00000022256.4"; transcript_support_level "1"; mgi_id "MGI:1913663"; tag "basic"; ccdsid "CCDS26824.1"; havana_gene "OTTMUSG00000027779.1"; havana_transcript "OTTMUST00000068750.1";
chr14	HAVANA	CDS	8353507	8353615	.	+	.	gene_id "ENSMUSG00000021737.5"; transcript_id "ENSMUST00000022256.5"; exon_number "11"; exon_id "ENSMUSE00001292571.2"; gene_type "protein_coding"; gene_name "Psmd6"; transcript_type "protein_coding"; transcript_name "Psmd6-201"; protein_id "ENSMUSP00000022256.4"; transcript_support_level "1"; mgi_id "MGI:1913663"; tag "basic"; ccdsid "CCDS26824.1"; havana_gene "OTTMUSG00000027779.1"; havana_transcript "OTTMUST00000068750.1";
chr14	HAVANA	exon	8353507	8353615	.	+	.	gene_id "ENSMUSG00000021737.5"; transcript_id "ENSMUST00000022256.5"; exon_number "12"; exon_id "ENSMUSE00001292571.2"; gene_type "protein_coding"; gene_name "Psmd6"; transcript_type "protein_coding"; transcript_name "Psmd6-201"; protein_id "ENSMUSP00000022256.4"; transcript_support_level "1"; mgi_id "MGI:1913663"; tag "basic"; ccdsid "CCDS26824.1"; havana_gene "OTTMUSG00000027779.1"; havana_transcript "OTTMUST00000068750.1";
chr14	HAVANA	CDS	8355472	8355640	.	+	.	gene_id "ENSMUSG00000021737.5"; transcript_id "ENSMUST00000022256.5"; exon_number "13"; exon_id "ENSMUSE00000120410.2"; gene_type "protein_coding"; gene_name "Psmd6"; transcript_type "protein_coding"; transcript_name "Psmd6-201"; protein_id "ENSMUSP00000022256.4"; transcript_support_level "1"; mgi_id "MGI:1913663"; tag "basic"; ccdsid "CCDS26824.1"; havana_gene "OTTMUSG00000027779.1"; havana_transcript "OTTMUST00000068750.1";
chr14	HAVANA	exon	8355472	8355640	.	+	.	gene_id "ENSMUSG00000021737.5"; transcript_id "ENSMUST00000022256.5"; exon_number "14"; exon_id "ENSMUSE00000120410.2"; gene_type "protein_coding"; gene_name "Psmd6"; transcript_type "protein_coding"; transcript_name "Psmd6-201"; protein_id "ENSMUSP00000022256.4"; transcript_support_level "1"; mgi_id "MGI:1913663"; tag "basic"; ccdsid "CCDS26824.1"; havana_gene "OTTMUSG00000027779.1"; havana_transcript "OTTMUST00000068750.1";
chr14	HAVANA	CDS	8357160	8357237	.	+	.	gene_id "ENSMUSG00000021737.5"; transcript_id "ENSMUST00000022256.5"; exon_number "15"; exon_id "ENSMUSE00000120412.2"; gene_type "protein_coding"; gene_name "Psmd6"; transcript_type "protein_coding"; transcript_name "Psmd6-201"; protein_id "ENSMUSP00000022256.4"; transcript_support_level "1"; mgi_id "MGI:1913663"; tag "basic"; ccdsid "CCDS26824.1"; havana_gene "OTTMUSG00000027779.1"; havana_transcript "OTTMUST00000068750.1";
chr14	HAVANA	exon	8357160	8357237	.	+	.	gene_id "ENSMUSG00000021737.5"; transcript_id "ENSMUST00000022256.5"; exon_number "16"; exon_id "ENSMUSE00000120412.2"; gene_type "protein_coding"; gene_name "Psmd6"; transcript_type "protein_coding"; transcript_name "Psmd6-201"; protein_id "ENSMUSP00000022256.4"; transcript_support_level "1"; mgi_id "MGI:1913663"; tag "basic"; ccdsid "CCDS26824.1"; havana_gene "OTTMUSG00000027779.1"; havana_transcript "OTTMUST00000068750.1";
chr14	HAVANA	CDS	8357377	8357470	.	+	.	gene_id "ENSMUSG00000021737.5"; transcript_id "ENSMUST00000022256.5"; exon_number "17"; exon_id "101";
chr14	HAVANA	exon	8357377	8357589	.	+	.	gene_id "ENSMUSG00000021737.5"; transcript_id "ENSMUST00000022256.5"; exon_number "18"; exon_id "ENSMUSE00000358780.6"; gene_type "protein_coding"; gene_name "Psmd6"; transcript_type "protein_coding"; transcript_name "Psmd6-201"; protein_id "ENSMUSP00000022256.4"; transcript_support_level "1"; mgi_id "MGI:1913663"; tag "basic"; ccdsid "CCDS26824.1"; havana_gene "OTTMUSG00000027779.1"; havana_transcript "OTTMUST00000068750.1";
chr14	HAVANA	stop_codon	8357471	8357473	.	+	.	gene_id "ENSMUSG00000021737.5"; transcript_id "ENSMUST00000022256.5"; exon_number "19"; exon_id "102";
chr14	HAVANA	UTR	8357471	8357589	.	+	.	gene_id "ENSMUSG00000021737.5"; transcript_id "ENSMUST00000022256.5"; exon_number "20"; exon_id "103";
chr14	HAVANA	gene	8362461	8508323	.	-	.	gene_id "ENSMUSG00000021738.6"; transcripts "2"; gene_type "protein_coding"; gene_name "Atxn7"; mgi_id "MGI:2179277"; tag "overlapping_locus"; havana_gene "OTTMUSG00000068937.1";
chr14	HAVANA	transcript	8362461	8457272	.	-	.	gene_id "ENSMUSG00000021738.6"; transcript_id "ENSMUST00000022257.4"; exons "12"; gene_type "protein_coding"; gene_name "Atxn7"; transcript_type "protein_coding"; transcript_name "Atxn7-201"; protein_id "ENSMUSP00000022257.3"; transcript_support_level "1"; mgi_id "MGI:2179277"; tag "basic"; ccdsid "CCDS26823.1"; havana_gene "OTTMUSG00000068937.1"; havana_transcript "OTTMUST00000166769.1";
chr14	HAVANA	exon	8457013	8457272	.	-	.	gene_id "ENSMUSG00000021738.6"; transcript_id "ENSMUST00000022257.4"; exon_number "1"; exon_id "ENSMUSE00000457248.2"; gene_type "protein_coding"; gene_name "Atxn7"; transcript_type "protein_coding"; transcript_name "Atxn7-201"; protein_id "ENSMUSP00000022257.3"; transcript_support_level "1"; mgi_id "MGI:2179277"; tag "basic"; ccdsid "CCDS26823.1"; havana_gene "OTTMUSG00000068937.1"; havana_transcript "OTTMUST00000166769.1";
chr14	HAVANA	UTR	8457013	8457272	.	-	.	gene_id "ENSMUSG00000021738.6"; transcript_id "ENSMUST00000022257.4"; exon_number "2"; exon_id "ENSMUSE00000457248.2"; gene_type "protein_coding"; gene_name "Atxn7"; transcript_type "protein_coding"; transcript_name "Atxn7-201"; protein_id "ENSMUSP00000022257.3"; transcript_support_level "1"; mgi_id "MGI:2179277"; tag "basic"; ccdsid "CCDS26823.1"; havana_gene "OTTMUSG00000068937.1"; havana_transcript "OTTMUST00000166769.1";
chr14	HAVANA	UTR	8456680	8456690	.	-	.	gene_id "ENSMUSG00000021738.6"; transcript_id "ENSMUST00000022257.4"; exon_number "3"; exon_id "104";
chr14	HAVANA	start_codon	8456677	8456679	.	-	.	gene_id "ENSMUSG00000021738.6"; transcript_id "ENSMUST00000022257.4"; exon_number "4"; exon_id "105";
chr14	HAVANA	exon	8456394	8456690	.	-	.	gene_id "ENSMUSG00000021738.6"; transcript_id "ENSMUST00000022257.4"; exon_number "5"; exon_id "ENSMUSE00000351578.2"; gene_type "protein_coding"; gene_name "Atxn7"; transcript_type "protein_coding"; transcript_name "Atxn7-201"; protein_id "ENSMUSP00000022257.3"; transcript_support_level "1"; mgi_id "MGI:2179277"; tag "basic"; ccdsid "CCDS26823.1"; havana_gene "OTTMUSG00000068937.1"; havana_transcript "OTTMUST00000166769.1";
chr14	HAVANA	CDS	8456394	8456679	.	-	.	gene_id "ENSMUSG00000021738.6"; transcript_id "ENSMUST00000022257.4"; exon_number "6"; exon_id "106";
chr14	HAVANA	exon	8456108	8456176	.	-	.	gene_id "ENSMUSG00000021738.6"; transcript_id "ENSMUST00000022257.4"; exon_number "7"; exon_id "ENSMUSE00001425429.2"; gene_type "protein_coding"; gene_name "Atxn7"; transcript_type "protein_coding"; transcript_name "Atxn7-201"; protein_id "ENSMUSP00000022257.3"; transcript_support_level "1"; mgi_id "MGI:2179277"; tag "basic"; ccdsid "CCDS26823.1"; havana_gene "OTTMUSG00000068937.1"; havana_transcript "OTTMUST00000166769.1";
chr14	HAVANA	CDS	8456108	8456176	.	-	.	gene_id "ENSMUSG00000021738.6"; transcript_id "ENSMUST00000022257.4"; exon_number "8"; exon_id "ENSMUSE00001425429.2"; gene_type "protein_coding"; gene_name "Atxn7"; transcript_type "protein_coding"; transcript_name "Atxn7-201"; protein_id "ENSMUSP00000022257.3"; transcript_support_level "1"; mgi_id "MGI:2179277"; tag "basic"; ccdsid "CCDS26823.1"; havana_gene "OTTMUSG00000068937.1"; havana_transcript "OTTMUST00000166769.1";
chr14	HAVANA	exon	8416740	8416844	.	-	.	gene_id "ENSMUSG00000021738.6"; transcript_id "ENSMUST00000022257.4"; exon_number "9"; exon_id "ENSMUSE00001428572.2"; gene_type "protein_coding"; gene_name "Atxn7"; transcript_type "protein_coding"; transcript_name "Atxn7-201"; protein_id "ENSMUSP00000022257.3"; transcript_support_level "1"; mgi_id "MGI:2179277"; tag "basic"; ccdsid "CCDS26823.1"; havana_gene "OTTMUSG00000068937.1"; havana_transcript "OTTMUST00000166769.1";
chr14	HAVANA	CDS	8416740	8416844	.	-	.	gene_id "ENSMUSG00000021738.6"; transcript_id "ENSMUST00000022257.4"; exon_number "10"; exon_id "ENSMUSE00001428572.2"; gene_type "protein_coding"; gene_name "Atxn7"; transcript_type "protein_coding"; transcript_name "Atxn7-201"; protein_id "ENSMUSP00000022257.3"; transcript_support_level "1"; mgi_id "MGI:2179277"; tag "basic"; ccdsid "CCDS26823.1"; havana_gene "OTTMUSG00000068937.1"; havana_transcript "OTTMUST00000166769.1";
chr14	HAVANA	exon	8382231	8382480	.	-	.	gene_id "ENSMUSG00000021738.6"; transcript_id "ENSMUST00000022257.4"; exon_number "11"; exon_id "ENSMUSE00000293875.2"; gene_type "protein_coding"; gene_name "Atxn7"; transcript_type "protein_coding"; transcript_name "Atxn7-201"; protein_id "ENSMUSP00000022257.3"; transcript_support_level "1"; mgi_id "MGI:2179277"; tag "basic"; ccdsid "CCDS26823.1"; havana_gene "OTTMUSG00000068937.1"; havana_transcript "OTTMUST00000166769.1";
chr14	HAVANA	CDS	8382231	8382480	.	-	.	gene_id "ENSMUSG00000021738.6"; transcript_id "ENSMUST00000022257.4"; exon_number "12"; exon_id "ENSMUSE00000293875.2"; gene_type "protein_coding"; gene_name "Atxn7"; transcript_type "protein_coding"; transcript_name "Atxn7-201"; protein_id "ENSMUSP00000022257.3"; transcript_support_level "1"; mgi_id "MGI:2179277"; tag "basic"; ccdsid "CCDS26823.1"; havana_gene "OTTMUSG00000068937.1"; havana_transcript "OTTMUST00000166769.1";
chr14	HAVANA	exon	8380308	8380567	.	-	.	gene_id "ENSMUSG00000021738.6"; transcript_id "ENSMUST00000022257.4"; exon_number "13"; exon_id "ENSMUSE00001423584.2"; gene_type "protein_coding"; gene_name "Atxn7"; transcript_type "protein_coding"; transcript_name "Atxn7-201"; protein_id "ENSMUSP00000022257.3"; transcript_support_level "1"; mgi_id "MGI:2179277"; tag "basic"; ccdsid "CCDS26823.1"; havana_gene "OTTMUSG00000068937.1"; havana_transcript "OTTMUST00000166769.1";
chr14	HAVANA	CDS	8380308	8380567	.	-	.	gene_id "ENSMUSG00000021738.6"; transcript_id "ENSMUST00000022257.4"; exon_number "14"; exon_id "ENSMUSE00001423584.2"; gene_type "protein_coding"; gene_name "Atxn7"; transcript_type "protein_coding"; transcript_name "Atxn7-201"; protein_id "ENSMUSP00000022257.3"; transcript_support_level "1"; mgi_id "MGI:2179277"; tag "basic"; ccdsid "CCDS26823.1"; havana_gene "OTTMUSG00000068937.1"; havana_transcript "OTTMUST00000166769.1";
chr14	HAVANA	exon	8379654	8379736	.	-	.	gene_id "ENSMUSG00000021738.6"; transcript_id "ENSMUST00000022257.4"; exon_number "15"; exon_id "ENSMUSE00000120420.2"; gene_type "protein_coding"; gene_name "Atxn7"; transcript_type "protein_coding"; transcript_name "Atxn7-201"; protein_id "ENSMUSP00000022257.3"; transcript_support_level "1"; mgi_id "MGI:2179277"; tag "basic"; ccdsid "CCDS26823.1"; havana_gene "OTTMUSG00000068937.1"; havana_transcript "OTTMUST00000166769.1";
chr14	HAVANA	CDS	8379654	8379736	.	-	.	gene_id "ENSMUSG00000021738.6"; transcript_id "ENSMUST00000022257.4"; exon_number "16"; exon_id "ENSMUSE00000120420.2"; gene_type "protein_coding"; gene_name "Atxn7"; transcript_type "protein_coding"; transcript_name "Atxn7-201"; protein_id "ENSMUSP00000022257.3"; transcript_support_level "1"; mgi_id "MGI:2179277"; tag "basic"; ccdsid "CCDS26823.1"; havana_gene "OTTMUSG00000068937.1"; havana_transcript "OTTMUST00000166769.1";
chr14	HAVANA	exon	8374162	8374406	.	-	.	gene_id "ENSMUSG00000021738.6"; transcript_id "ENSMUST00000022257.4"; exon_number "17"; exon_id "ENSMUSE00000120416.2"; gene_type "protein_coding"; gene_name "Atxn7"; transcript_type "protein_coding"; transcript_name "Atxn7-201"; protein_id "ENSMUSP00000022257.3"; transcript_support_level "1"; mgi_id "MGI:2179277"; tag "basic"; ccdsid "CCDS26823.1"; havana_gene "OTTMUSG00000068937.1"; havana_transcript "OTTMUST00000166769.1";
chr14	HAVANA	CDS	8374162	8374406	.	-	.	gene_id "ENSMUSG00000021738.6"; transcript_id "ENSMUST00000022257.4"; exon_number "18"; exon_id "ENSMUSE00000120416.2"; gene_type "protein_coding"; gene_name "Atxn7"; transcript_type "protein_coding"; transcript_name "Atxn7-201"; protein_id "ENSMUSP00000022257.3"; transcript_support_level "1"; mgi_id "MGI:2179277"; tag "basic"; ccdsid "CCDS26823.1"; havana_gene "OTTMUSG00000068937.1"; havana_transcript "OTTMUST00000166769.1";
chr14	HAVANA	exon	8373865	8374063	.	-	.	gene_id "ENSMUSG00000021738.6"; transcript_id "ENSMUST00000022257.4"; exon_number "19"; exon_id "ENSMUSE00000120419.2"; gene_type "protein_coding"; gene_name "Atxn7"; transcript_type "protein_coding"; transcript_name "Atxn7-201"; protein_id "ENSMUSP00000022257.3"; transcript_support_level "1"; mgi_id "MGI:2179277"; tag "basic"; ccdsid "CCDS26823.1"; havana_gene "OTTMUSG00000068937.1"; havana_transcript "OTTMUST00000166769.1";
chr14	HAVANA	CDS	8373865	8374063	.	-	.	gene_id "ENSMUSG00000021738.6"; transcript_id "ENSMUST00000022257.4"; exon_number "20"; exon_id "ENSMUSE00000120419.2"; gene_type "protein_coding"; gene_name "Atxn7"; transcript_type "protein_coding"; transcript_name "Atxn7-201"; protein_id "ENSMUSP00000022257.3"; transcript_support_level "1"; mgi_id "MGI:2179277"; tag "basic"; ccdsid "CCDS26823.1"; havana_gene "OTTMUSG00000068937.1"; havana_transcript "OTTMUST00000166769.1";
chr14	HAVANA	exon	8373448	8373569	.	-	.	gene_id "ENSMUSG00000021738.6"; transcript_id "ENSMUST00000022257.4"; exon_number "21"; exon_id "ENSMUSE00001425714.2"; gene_type "protein_coding"; gene_name "Atxn7"; transcript_type "protein_coding"; transcript_name "Atxn7-201"; protein_id "ENSMUSP00000022257.3"; transcript_support_level "1"; mgi_id "MGI:2179277"; tag "basic"; ccdsid "CCDS26823.1"; havana_gene "OTTMUSG00000068937.1"; havana_transcript "OTTMUST00000166769.1";
chr14	HAVANA	CDS	8373448	8373569	.	-	.	gene_id "ENSMUSG00000021738.6"; transcript_id "ENSMUST00000022257.4"; exon_number "22"; exon_id "ENSMUSE00001425714.2"; gene_type "protein_coding"; gene_name "Atxn7"; transcript_type "protein_coding"; transcript_name "Atxn7-201"; protein_id "ENSMUSP00000022257.3"; transcript_support_level "1"; mgi_id "MGI:2179277"; tag "basic"; ccdsid "CCDS26823.1"; havana_gene "OTTMUSG00000068937.1"; havana_transcript "OTTMUST00000166769.1";
chr14	HAVANA	exon	8368862	8369828	.	-	.	gene_id "ENSMUSG00000021738.6"; transcript_id "ENSMUST00000022257.4"; exon_number "23"; exon_id "ENSMUSE00000384485.2"; gene_type "protein_coding"; gene_name "Atxn7"; transcript_type "protein_coding"; transcript_name "Atxn7-201"; protein_id "ENSMUSP00000022257.3"; transcript_support_level "1"; mgi_id "MGI:2179277"; tag "basic"; ccdsid "CCDS26823.1"; havana_gene "OTTMUSG00000068937.1"; havana_transcript "OTTMUST00000166769.1";
chr14	HAVANA	CDS	8368862	8369828	.	-	.	gene_id "ENSMUSG00000021738.6"; transcript_id "ENSMUST00000022257.4"; exon_number "24"; exon_id "ENSMUSE00000384485.2"; gene_type "protein_coding"; gene_name "Atxn7"; transcript_type "protein_coding"; transcript_name "Atxn7-201"; protein_id "ENSMUSP00000022257.3"; transcript_support_level "1"; mgi_id "MGI:2179277"; tag "basic"; ccdsid "CCDS26823.1"; havana_gene "OTTMUSG00000068937.1"; havana_transcript "OTTMUST00000166769.1";
chr14	HAVANA	CDS	8366442	8366456	.	-	.	gene_id "ENSMUSG00000021738.6"; transcript_id "ENSMUST00000022257.4"; exon_number "25"; exon_id "107";
chr14	HAVANA	stop_codon	8366439	8366441	.	-	.	gene_id "ENSMUSG00000021738.6"; transcript_id "ENSMUST00000022257.4"; exon_number "26"; exon_id "108";
chr14	HAVANA	exon	8362461	8366456	.	-	.	gene_id "ENSMUSG00000021738.6"; transcript_id "ENSMUST00000022257.4"; exon_number "27"; exon_id "ENSMUSE00000346403.5"; gene_type "protein_coding"; gene_name "Atxn7"; transcript_type "protein_coding"; transcript_name "Atxn7-201"; protein_id "ENSMUSP00000022257.3"; transcript_support_level "1"; mgi_id "MGI:2179277"; tag "basic"; ccdsid "CCDS26823.1"; havana_gene "OTTMUSG00000068937.1"; havana_transcript "OTTMUST00000166769.1";
chr14	HAVANA	UTR	8362461	8366441	.	-	.	gene_id "ENSMUSG00000021738.6"; transcript_id "ENSMUST00000022257.4"; exon_number "28"; exon_id "109";
chr14	IsoQuant	transcript	8363992	8369828	.	-	.	gene_id "ENSMUSG00000021738.6"; transcript_id "transcript243.chr14.nic"; exons "2";
chr14	IsoQuant	exon	8368095	8369828	.	-	.	gene_id "ENSMUSG00000021738.6"; transcript_id "transcript243.chr14.nic"; exon_number "1"; exon_id "110";
chr14	IsoQuant	exon	8363992	8366456	.	-	.	gene_id "ENSMUSG00000021738.6"; transcript_id "transcript243.chr14.nic"; exon_number "2"; exon_id "111";
chr14	IsoQuant	gene	8365713	8368301	.	-	.	gene_id "novel_gene_chr14_247"; transcripts "1";
chr14	IsoQuant	transcript	8365713	8368301	.	-	.	gene_id "novel_gene_chr14_247"; transcript_id "transcript246.chr14.nnic"; exons "1";
chr14	IsoQuant	exon	8365713	8368301	.	-	.	gene_id "novel_gene_chr14_247"; transcript_id "transcript246.chr14.nnic"; exon_number "1"; exon_id "112";
chr14	IsoQuant	gene	8395383	8398307	.	-	.	gene_id "novel_gene_chr14_249"; transcripts "1";
chr14	IsoQuant	transcript	8395383	8398307	.	-	.	gene_id "novel_gene_chr14_249"; transcript_id "transcript248.chr14.nnic"; exons "1";
chr14	IsoQuant	exon	8395383	8398307	.	-	.	gene_id "novel_gene_chr14_249"; transcript_id "transcript248.chr14.nnic"; exon_number "1"; exon_id "113";
chr14	IsoQuant	gene	8428132	8430196	.	-	.	gene_id "novel_gene_chr14_251"; transcripts "1";
chr14	IsoQuant	transcript	8428132	8430196	.	-	.	gene_id "novel_gene_chr14_251"; transcript_id "transcript250.chr14.nnic"; exons "1";
chr14	IsoQuant	exon	8428132	8430196	.	-	.	gene_id "novel_gene_chr14_251"; transcript_id "transcript250.chr14.nnic"; exon_number "1"; exon_id "114";
chr14	IsoQuant	gene	8456365	8458573	.	+	.	gene_id "novel_gene_chr14_245"; transcripts "1";
chr14	IsoQuant	transcript	8456365	8458573	.	+	.	gene_id "novel_gene_chr14_245"; transcript_id "transcript244.chr14.nnic"; exons "1";
chr14	IsoQuant	exon	8456365	8458573	.	+	.	gene_id "novel_gene_chr14_245"; transcript_id "transcript244.chr14.nnic"; exon_number "1"; exon_id "115";
chr14	HAVANA	gene	8507911	8520751	.	+	.	gene_id "ENSMUSG00000053453.10"; transcripts "8"; gene_type "protein_coding"; gene_name "Thoc7"; mgi_id "MGI:1913481"; havana_gene "OTTMUSG00000068935.1";
chr14	IsoQuant	transcript	8508285	8520749	.	+	.	gene_id "ENSMUSG00000053453.10"; transcript_id "transcript255.chr14.nic"; exons "10";
chr14	IsoQuant	exon	8508285	8508578	.	+	.	gene_id "ENSMUSG00000053453.10"; transcript_id "transcript255.chr14.nic"; exon_number "1"; exon_id "116";
chr14	IsoQuant	exon	8512132	8512283	.	+	.	gene_id "ENSMUSG00000053453.10"; transcript_id "transcript255.chr14.nic"; exon_number "2"; exon_id "117";
chr14	IsoQuant	exon	8512583	8512701	.	+	.	gene_id "ENSMUSG00000053453.10"; transcript_id "transcript255.chr14.nic"; exon_number "3"; exon_id "ENSMUSE00001422242.2";
chr14	IsoQuant	exon	8515107	8515224	.	+	.	gene_id "ENSMUSG00000053453.10"; transcript_id "transcript255.chr14.nic"; exon_number "4"; exon_id "ENSMUSE00001469102.2";
chr14	IsoQuant	exon	8516225	8516352	.	+	.	gene_id "ENSMUSG00000053453.10"; transcript_id "transcript255.chr14.nic"; exon_number "5"; exon_id "ENSMUSE00000456995.7";
chr14	IsoQuant	exon	8516601	8516687	.	+	.	gene_id "ENSMUSG00000053453.10"; transcript_id "transcript255.chr14.nic"; exon_number "6"; exon_id "ENSMUSE00000294008.7";
chr14	IsoQuant	exon	8518500	8518557	.	+	.	gene_id "ENSMUSG00000053453.10"; transcript_id "transcript255.chr14.nic"; exon_number "7"; exon_id "ENSMUSE00000294000.4";
chr14	IsoQuant	exon	8519398	8519464	.	+	.	gene_id "ENSMUSG00000053453.10"; transcript_id "transcript255.chr14.nic"; exon_number "8"; exon_id "ENSMUSE00000120423.4";
chr14	IsoQuant	exon	8519562	8519631	.	+	.	gene_id "ENSMUSG00000053453.10"; transcript_id "transcript255.chr14.nic"; exon_number "9"; exon_id "ENSMUSE00001424567.2";
chr14	IsoQuant	exon	8520436	8520749	.	+	.	gene_id "ENSMUSG00000053453.10"; transcript_id "transcript255.chr14.nic"; exon_number "10"; exon_id "ENSMUSE00000650896.3";
chr14	IsoQuant	transcript	8508285	8520749	.	+	.	gene_id "ENSMUSG00000053453.10"; transcript_id "transcript261.chr14.nnic"; exons "9";
chr14	IsoQuant	exon	8508285	8508578	.	+	.	gene_id "ENSMUSG00000053453.10"; transcript_id "transcript261.chr14.nnic"; exon_number "1"; exon_id "chr14.116";
chr14	IsoQuant	exon	8512132	8512283	.	+	.	gene_id "ENSMUSG00000053453.10"; transcript_id "transcript261.chr14.nnic"; exon_number "2"; exon_id "chr14.117";
chr14	IsoQuant	exon	8515107	8515224	.	+	.	gene_id "ENSMUSG00000053453.10"; transcript_id "transcript261.chr14.nnic"; exon_number "3"; exon_id "ENSMUSE00001469102.2";
chr14	IsoQuant	exon	8516225	8516352	.	+	.	gene_id "ENSMUSG00000053453.10"; transcript_id "transcript261.chr14.nnic"; exon_number "4"; exon_id "ENSMUSE00000456995.7";
chr14	IsoQuant	exon	8516601	8516687	.	+	.	gene_id "ENSMUSG00000053453.10"; transcript_id "transcript261.chr14.nnic"; exon_number "5"; exon_id "ENSMUSE00000294008.7";
chr14	IsoQuant	exon	8518500	8518557	.	+	.	gene_id "ENSMUSG00000053453.10"; transcript_id "transcript261.chr14.nnic"; exon_number "6"; exon_id "ENSMUSE00000294000.4";
chr14	IsoQuant	exon	8519398	8519464	.	+	.	gene_id "ENSMUSG00000053453.10"; transcript_id "transcript261.chr14.nnic"; exon_number "7"; exon_id "ENSMUSE00000120423.4";
chr14	IsoQuant	exon	8519562	8519631	.	+	.	gene_id "ENSMUSG00000053453.10"; transcript_id "transcript261.chr14.nnic"; exon_number "8"; exon_id "ENSMUSE00001424567.2";
chr14	IsoQuant	exon	8520436	8520749	.	+	.	gene_id "ENSMUSG00000053453.10"; transcript_id "transcript261.chr14.nnic"; exon_number "9"; exon_id "ENSMUSE00000650896.3";
chr14	IsoQuant	transcript	8508545	8520749	.	+	.	gene_id "ENSMUSG00000053453.10"; transcript_id "transcript263.chr14.nnic"; exons "9";
chr14	IsoQuant	exon	8508545	8508578	.	+	.	gene_id "ENSMUSG00000053453.10"; transcript_id "transcript263.chr14.nnic"; exon_number "1"; exon_id "118";
chr14	IsoQuant	exon	8512583	8512701	.	+	.	gene_id "ENSMUSG00000053453.10"; transcript_id "transcript263.chr14.nnic"; exon_number "2"; exon_id "ENSMUSE00001422242.2";
chr14	IsoQuant	exon	8515107	8515224	.	+	.	gene_id "ENSMUSG00000053453.10"; transcript_id "transcript263.chr14.nnic"; exon_number "3"; exon_id "ENSMUSE00001469102.2";
chr14	IsoQuant	exon	8516225	8516352	.	+	.	gene_id "ENSMUSG00000053453.10"; transcript_id "transcript263.chr14.nnic"; exon_number "4"; exon_id "ENSMUSE00000456995.7";
chr14	IsoQuant	exon	8516601	8516687	.	+	.	gene_id "ENSMUSG00000053453.10"; transcript_id "transcript263.chr14.nnic"; exon_number "5"; exon_id "ENSMUSE00000294008.7";
chr14	IsoQuant	exon	8518500	8518557	.	+	.	gene_id "ENSMUSG00000053453.10"; transcript_id "transcript263.chr14.nnic"; exon_number "6"; exon_id "ENSMUSE00000294000.4";
chr14	IsoQuant	exon	8519398	8519464	.	+	.	gene_id "ENSMUSG00000053453.10"; transcript_id "transcript263.chr14.nnic"; exon_number "7"; exon_id "ENSMUSE00000120423.4";
chr14	IsoQuant	exon	8519562	8519631	.	+	.	gene_id "ENSMUSG00000053453.10"; transcript_id "transcript263.chr14.nnic"; exon_number "8"; exon_id "ENSMUSE00001424567.2";
chr14	IsoQuant	exon	8520436	8520749	.	+	.	gene_id "ENSMUSG00000053453.10"; transcript_id "transcript263.chr14.nnic"; exon_number "9"; exon_id "ENSMUSE00000650896.3";
chr14	IsoQuant	transcript	8508335	8520749	.	+	.	gene_id "ENSMUSG00000053453.10"; transcript_id "transcript265.chr14.nic"; exons "8";
chr14	IsoQuant	exon	8508335	8508578	.	+	.	gene_id "ENSMUSG00000053453.10"; transcript_id "transcript265.chr14.nic"; exon_number "1"; exon_id "119";
chr14	IsoQuant	exon	8515107	8515197	.	+	.	gene_id "ENSMUSG00000053453.10"; transcript_id "transcript265.chr14.nic"; exon_number "2"; exon_id "ENSMUSE00001427222.2";
chr14	IsoQuant	exon	8516225	8516352	.	+	.	gene_id "ENSMUSG00000053453.10"; transcript_id "transcript265.chr14.nic"; exon_number "3"; exon_id "ENSMUSE00000456995.7";
chr14	IsoQuant	exon	8516601	8516687	.	+	.	gene_id "ENSMUSG00000053453.10"; transcript_id "transcript265.chr14.nic"; exon_number "4"; exon_id "ENSMUSE00000294008.7";
chr14	IsoQuant	exon	8518500	8518557	.	+	.	gene_id "ENSMUSG00000053453.10"; transcript_id "transcript265.chr14.nic"; exon_number "5"; exon_id "ENSMUSE00000294000.4";
chr14	IsoQuant	exon	8519398	8519464	.	+	.	gene_id "ENSMUSG00000053453.10"; transcript_id "transcript265.chr14.nic"; exon_number "6"; exon_id "ENSMUSE00000120423.4";
chr14	IsoQuant	exon	8519562	8519631	.	+	.	gene_id "ENSMUSG00000053453.10"; transcript_id "transcript265.chr14.nic"; exon_number "7"; exon_id "ENSMUSE00001424567.2";
chr14	IsoQuant	exon	8520436	8520749	.	+	.	gene_id "ENSMUSG00000053453.10"; transcript_id "transcript265.chr14.nic"; exon_number "8"; exon_id "ENSMUSE00000650896.3";
chr14	IsoQuant	transcript	8508267	8520749	.	+	.	gene_id "ENSMUSG00000053453.10"; transcript_id "transcript271.chr14.nic"; exons "7";
chr14	IsoQuant	exon	8508267	8508578	.	+	.	gene_id "ENSMUSG00000053453.10"; transcript_id "transcript271.chr14.nic"; exon_number "1"; exon_id "120";
chr14	IsoQuant	exon	8515107	8515224	.	+	.	gene_id "ENSMUSG00000053453.10"; transcript_id "transcript271.chr14.nic"; exon_number "2"; exon_id "ENSMUSE00001469102.2";
chr14	IsoQuant	exon	8516225	8516352	.	+	.	gene_id "ENSMUSG00000053453.10"; transcript_id "transcript271.chr14.nic"; exon_number "3"; exon_id "ENSMUSE00000456995.7";
chr14	IsoQuant	exon	8516601	8516687	.	+	.	gene_id "ENSMUSG00000053453.10"; transcript_id "transcript271.chr14.nic"; exon_number "4"; exon_id "ENSMUSE00000294008.7";
chr14	IsoQuant	exon	8518500	8518557	.	+	.	gene_id "ENSMUSG00000053453.10"; transcript_id "transcript271.chr14.nic"; exon_number "5"; exon_id "ENSMUSE00000294000.4";
chr14	IsoQuant	exon	8519562	8519631	.	+	.	gene_id "ENSMUSG00000053453.10"; transcript_id "transcript271.chr14.nic"; exon_number "6"; exon_id "ENSMUSE00001424567.2";
chr14	IsoQuant	exon	8520436	8520749	.	+	.	gene_id "ENSMUSG00000053453.10"; transcript_id "transcript271.chr14.nic"; exon_number "7"; exon_id "ENSMUSE00000650896.3";
chr14	IsoQuant	transcript	8508426	8518873	.	+	.	gene_id "ENSMUSG00000053453.10"; transcript_id "transcript274.chr14.nic"; exons "2";
chr14	IsoQuant	exon	8508426	8508578	.	+	.	gene_id "ENSMUSG00000053453.10"; transcript_id "transcript274.chr14.nic"; exon_number "1"; exon_id "121";
chr14	IsoQuant	exon	8515107	8518873	.	+	.	gene_id "ENSMUSG00000053453.10"; transcript_id "transcript274.chr14.nic"; exon_number "2"; exon_id "122";
chr14	HAVANA	transcript	8508486	8520751	.	+	.	gene_id "ENSMUSG00000053453.10"; transcript_id "ENSMUST00000065865.10"; exons "8"; gene_type "protein_coding"; gene_name "Thoc7"; transcript_type "protein_coding"; transcript_name "Thoc7-201"; protein_id "ENSMUSP00000065819.9"; transcript_support_level "1"; mgi_id "MGI:1913481"; tag "basic"; ccdsid "CCDS49403.1"; havana_gene "OTTMUSG00000068935.1"; havana_transcript "OTTMUST00000166749.1";
chr14	HAVANA	UTR	8508486	8508559	.	+	.	gene_id "ENSMUSG00000053453.10"; transcript_id "ENSMUST00000065865.10"; exon_number "1"; exon_id "123";
chr14	HAVANA	exon	8508486	8508578	.	+	.	gene_id "ENSMUSG00000053453.10"; transcript_id "ENSMUST00000065865.10"; exon_number "2"; exon_id "ENSMUSE00001424207.2"; gene_type "protein_coding"; gene_name "Thoc7"; transcript_type "protein_coding"; transcript_name "Thoc7-201"; protein_id "ENSMUSP00000065819.9"; transcript_support_level "1"; mgi_id "MGI:1913481"; tag "basic"; ccdsid "CCDS49403.1"; havana_gene "OTTMUSG00000068935.1"; havana_transcript "OTTMUST00000166749.1";
chr14	HAVANA	start_codon	8508560	8508562	.	+	.	gene_id "ENSMUSG00000053453.10"; transcript_id "ENSMUST00000065865.10"; exon_number "3"; exon_id "124";
chr14	HAVANA	CDS	8508560	8508578	.	+	.	gene_id "ENSMUSG00000053453.10"; transcript_id "ENSMUST00000065865.10"; exon_number "4"; exon_id "125";
chr14	HAVANA	CDS	8515107	8515224	.	+	.	gene_id "ENSMUSG00000053453.10"; transcript_id "ENSMUST00000065865.10"; exon_number "5"; exon_id "ENSMUSE00001469102.2"; gene_type "protein_coding"; gene_name "Thoc7"; transcript_type "protein_coding"; transcript_name "Thoc7-201"; protein_id "ENSMUSP00000065819.9"; transcript_support_level "1"; mgi_id "MGI:1913481"; tag "basic"; ccdsid "CCDS49403.1"; havana_gene "OTTMUSG00000068935.1"; havana_transcript "OTTMUST00000166749.1";
chr14	HAVANA	exon	8515107	8515224	.	+	.	gene_id "ENSMUSG00000053453.10"; transcript_id "ENSMUST00000065865.10"; exon_number "6"; exon_id "ENSMUSE00001469102.2"; gene_type "protein_coding"; gene_name "Thoc7"; transcript_type "protein_coding"; transcript_name "Thoc7-201"; protein_id "ENSMUSP00000065819.9"; transcript_support_level "1"; mgi_id "MGI:1913481"; tag "basic"; ccdsid "CCDS49403.1"; havana_gene "OTTMUSG00000068935.1"; havana_transcript "OTTMUST00000166749.1";
chr14	HAVANA	CDS	8516225	8516352	.	+	.	gene_id "ENSMUSG00000053453.10"; transcript_id "ENSMUST00000065865.10"; exon_number "7"; exon_id "ENSMUSE00000456995.7"; gene_type "protein_coding"; gene_name "Thoc7"; transcript_type "protein_coding"; transcript_name "Thoc7-201"; protein_id "ENSMUSP00000065819.9"; transcript_support_level "1"; mgi_id "MGI:1913481"; tag "basic"; ccdsid "CCDS49403.1"; havana_gene "OTTMUSG00000068935.1"; havana_transcript "OTTMUST00000166749.1";
chr14	HAVANA	exon	8516225	8516352	.	+	.	gene_id "ENSMUSG00000053453.10"; transcript_id "ENSMUST00000065865.10"; exon_number "8"; exon_id "ENSMUSE00000456995.7"; gene_type "protein_coding"; gene_name "Thoc7"; transcript_type "protein_coding"; transcript_name "Thoc7-201"; protein_id "ENSMUSP00000065819.9"; transcript_support_level "1"; mgi_id "MGI:1913481"; tag "basic"; ccdsid "CCDS49403.1"; havana_gene "OTTMUSG00000068935.1"; havana_transcript "OTTMUST00000166749.1";
chr14	HAVANA	CDS	8516601	8516687	.	+	.	gene_id "ENSMUSG00000053453.10"; transcript_id "ENSMUST00000065865.10"; exon_number "9"; exon_id "ENSMUSE00000294008.7"; gene_type "protein_coding"; gene_name "Thoc7"; transcript_type "protein_coding"; transcript_name "Thoc7-201"; protein_id "ENSMUSP00000065819.9"; transcript_support_level "1"; mgi_id "MGI:1913481"; tag "basic"; ccdsid "CCDS49403.1"; havana_gene "OTTMUSG00000068935.1"; havana_transcript "OTTMUST00000166749.1";
chr14	HAVANA	exon	8516601	8516687	.	+	.	gene_id "ENSMUSG00000053453.10"; transcript_id "ENSMUST00000065865.10"; exon_number "10"; exon_id "ENSMUSE00000294008.7"; gene_type "protein_coding"; gene_name "Thoc7"; transcript_type "protein_coding"; transcript_name "Thoc7-201"; protein_id "ENSMUSP00000065819.9"; transcript_support_level "1"; mgi_id "MGI:1913481"; tag "basic"; ccdsid "CCDS49403.1"; havana_gene "OTTMUSG00000068935.1"; havana_transcript "OTTMUST00000166749.1";
chr14	HAVANA	CDS	8518500	8518557	.	+	.	gene_id "ENSMUSG00000053453.10"; transcript_id "ENSMUST00000065865.10"; exon_number "11"; exon_id "ENSMUSE00000294000.4"; gene_type "protein_coding"; gene_name "Thoc7"; transcript_type "protein_coding"; transcript_name "Thoc7-201"; protein_id "ENSMUSP00000065819.9"; transcript_support_level "1"; mgi_id "MGI:1913481"; tag "basic"; ccdsid "CCDS49403.1"; havana_gene "OTTMUSG00000068935.1"; havana_transcript "OTTMUST00000166749.1";
chr14	HAVANA	exon	8518500	8518557	.	+	.	gene_id "ENSMUSG00000053453.10"; transcript_id "ENSMUST00000065865.10"; exon_number "12"; exon_id "ENSMUSE00000294000.4"; gene_type "protein_coding"; gene_name "Thoc7"; transcript_type "protein_coding"; transcript_name "Thoc7-201"; protein_id "ENSMUSP00000065819.9"; transcript_support_level "1"; mgi_id "MGI:1913481"; tag "basic"; ccdsid "CCDS49403.1"; havana_gene "OTTMUSG00000068935.1"; havana_transcript "OTTMUST00000166749.1";
chr14	HAVANA	CDS	8519398	8519464	.	+	.	gene_id "ENSMUSG00000053453.10"; transcript_id "ENSMUST00000065865.10"; exon_number "13"; exon_id "ENSMUSE00000120423.4"; gene_type "protein_coding"; gene_name "Thoc7"; transcript_type "protein_coding"; transcript_name "Thoc7-201"; protein_id "ENSMUSP00000065819.9"; transcript_support_level "1"; mgi_id "MGI:1913481"; tag "basic"; ccdsid "CCDS49403.1"; havana_gene "OTTMUSG00000068935.1"; havana_transcript "OTTMUST00000166749.1";
chr14	HAVANA	exon	8519398	8519464	.	+	.	gene_id "ENSMUSG00000053453.10"; transcript_id "ENSMUST00000065865.10"; exon_number "14"; exon_id "ENSMUSE00000120423.4"; gene_type "protein_coding"; gene_name "Thoc7"; transcript_type "protein_coding"; transcript_name "Thoc7-201"; protein_id "ENSMUSP00000065819.9"; transcript_support_level "1"; mgi_id "MGI:1913481"; tag "basic"; ccdsid "CCDS49403.1"; havana_gene "OTTMUSG00000068935.1"; havana_transcript "OTTMUST00000166749.1";
chr14	HAVANA	CDS	8519562	8519631	.	+	.	gene_id "ENSMUSG00000053453.10"; transcript_id "ENSMUST00000065865.10"; exon_number "15"; exon_id "ENSMUSE00001424567.2"; gene_type "protein_coding"; gene_name "Thoc7"; transcript_type "protein_coding"; transcript_name "Thoc7-201"; protein_id "ENSMUSP00000065819.9"; transcript_support_level "1"; mgi_id "MGI:1913481"; tag "basic"; ccdsid "CCDS49403.1"; havana_gene "OTTMUSG00000068935.1"; havana_transcript "OTTMUST00000166749.1";
chr14	HAVANA	exon	8519562	8519631	.	+	.	gene_id "ENSMUSG00000053453.10"; transcript_id "ENSMUST00000065865.10"; exon_number "16"; exon_id "ENSMUSE00001424567.2"; gene_type "protein_coding"; gene_name "Thoc7"; transcript_type "protein_coding"; transcript_name "Thoc7-201"; protein_id "ENSMUSP00000065819.9"; transcript_support_level "1"; mgi_id "MGI:1913481"; tag "basic"; ccdsid "CCDS49403.1"; havana_gene "OTTMUSG00000068935.1"; havana_transcript "OTTMUST00000166749.1";
chr14	HAVANA	CDS	8520436	8520500	.	+	.	gene_id "ENSMUSG00000053453.10"; transcript_id "ENSMUST00000065865.10"; exon_number "17"; exon_id "126";
chr14	HAVANA	exon	8520436	8520751	.	+	.	gene_id "ENSMUSG00000053453.10"; transcript_id "ENSMUST00000065865.10"; exon_number "18"; exon_id "ENSMUSE00001426652.2"; gene_type "protein_coding"; gene_name "Thoc7"; transcript_type "protein_coding"; transcript_name "Thoc7-201"; protein_id "ENSMUSP00000065819.9"; transcript_support_level "1"; mgi_id "MGI:1913481"; tag "basic"; ccdsid "CCDS49403.1"; havana_gene "OTTMUSG00000068935.1"; havana_transcript "OTTMUST00000166749.1";
chr14	HAVANA	stop_codon	8520501	8520503	.	+	.	gene_id "ENSMUSG00000053453.10"; transcript_id "ENSMUST00000065865.10"; exon_number "19"; exon_id "127";
chr14	HAVANA	UTR	8520501	8520751	.	+	.	gene_id "ENSMUSG00000053453.10"; transcript_id "ENSMUST00000065865.10"; exon_number "20"; exon_id "128";
chr14	HAVANA	transcript	8508503	8520749	.	+	.	gene_id "ENSMUSG00000053453.10"; transcript_id "ENSMUST00000223832.2"; exons "7"; gene_type "protein_coding"; gene_name "Thoc7"; transcript_type "retained_intron"; transcript_name "Thoc7-202"; mgi_id "MGI:1913481"; havana_gene "OTTMUSG00000068935.1"; havana_transcript "OTTMUST00000166751.1";
chr14	HAVANA	exon	8508503	8508578	.	+	.	gene_id "ENSMUSG00000053453.10"; transcript_id "ENSMUST00000223832.2"; exon_number "1"; exon_id "ENSMUSE00001426952.2"; gene_type "protein_coding"; gene_name "Thoc7"; transcript_type "retained_intron"; transcript_name "Thoc7-202"; mgi_id "MGI:1913481"; havana_gene "OTTMUSG00000068935.1"; havana_transcript "OTTMUST00000166751.1";
chr14	HAVANA	exon	8515107	8516352	.	+	.	gene_id "ENSMUSG00000053453.10"; transcript_id "ENSMUST00000223832.2"; exon_number "2"; exon_id "ENSMUSE00001424112.2"; gene_type "protein_coding"; gene_name "Thoc7"; transcript_type "retained_intron"; transcript_name "Thoc7-202"; mgi_id "MGI:1913481"; havana_gene "OTTMUSG00000068935.1"; havana_transcript "OTTMUST00000166751.1";
chr14	HAVANA	exon	8516601	8516687	.	+	.	gene_id "ENSMUSG00000053453.10"; transcript_id "ENSMUST00000223832.2"; exon_number "3"; exon_id "ENSMUSE00000294008.7"; gene_type "protein_coding"; gene_name "Thoc7"; transcript_type "retained_intron"; transcript_name "Thoc7-202"; mgi_id "MGI:1913481"; havana_gene "OTTMUSG00000068935.1"; havana_transcript "OTTMUST00000166751.1";
chr14	HAVANA	exon	8518500	8518557	.	+	.	gene_id "ENSMUSG00000053453.10"; transcript_id "ENSMUST00000223832.2"; exon_number "4"; exon_id "ENSMUSE00000294000.4"; gene_type "protein_coding"; gene_name "Thoc7"; transcript_type "retained_intron"; transcript_name "Thoc7-202"; mgi_id "MGI:1913481"; havana_gene "OTTMUSG00000068935.1"; havana_transcript "OTTMUST00000166751.1";
chr14	HAVANA	exon	8519398	8519464	.	+	.	gene_id "ENSMUSG00000053453.10"; transcript_id "ENSMUST00000223832.2"; exon_number "5"; exon_id "ENSMUSE00000120423.4"; gene_type "protein_coding"; gene_name "Thoc7"; transcript_type "retained_intron"; transcript_name "Thoc7-202"; mgi_id "MGI:1913481"; havana_gene "OTTMUSG00000068935.1"; havana_transcript "OTTMUST00000166751.1";
chr14	HAVANA	exon	8519562	8519631	.	+	.	gene_id "ENSMUSG00000053453.10"; transcript_id "ENSMUST00000223832.2"; exon_number "6"; exon_id "ENSMUSE00001424567.2"; gene_type "protein_coding"; gene_name "Thoc7"; transcript_type "retained_intron"; transcript_name "Thoc7-202"; mgi_id "MGI:1913481"; havana_gene "OTTMUSG00000068935.1"; havana_transcript "OTTMUST00000166751.1";
chr14	HAVANA	exon	8520436	8520749	.	+	.	gene_id "ENSMUSG00000053453.10"; transcript_id "ENSMUST00000223832.2"; exon_number "7"; exon_id "ENSMUSE00000650896.3"; gene_type "protein_coding"; gene_name "Thoc7"; transcript_type "retained_intron"; transcript_name "Thoc7-202"; mgi_id "MGI:1913481"; havana_gene "OTTMUSG00000068935.1"; havana_transcript "OTTMUST00000166751.1";
chr14	HAVANA	gene	8853423	9184983	.	-	.	gene_id "ENSMUSG00000056296.18"; transcripts "2"; gene_type "protein_coding"; gene_name "Synpr"; mgi_id "MGI:1919253"; havana_gene "OTTMUSG00000027769.1";
chr14	IsoQuant	transcript	8854377	9015654	.	-	.	gene_id "ENSMUSG00000056296.18"; transcript_id "transcript280.chr14.nic"; exons "6";
chr14	IsoQuant	exon	9015411	9015654	.	-	.	gene_id "ENSMUSG00000056296.18"; transcript_id "transcript280.chr14.nic"; exon_number "1"; exon_id "129";
chr14	IsoQuant	exon	8976131	8976255	.	-	.	gene_id "ENSMUSG00000056296.18"; transcript_id "transcript280.chr14.nic"; exon_number "2"; exon_id "ENSMUSE00001302122.2";
chr14	IsoQuant	exon	8944717	8944815	.	-	.	gene_id "ENSMUSG00000056296.18"; transcript_id "transcript280.chr14.nic"; exon_number "3"; exon_id "ENSMUSE00000815259.2";
chr14	IsoQuant	exon	8906647	8906845	.	-	.	gene_id "ENSMUSG00000056296.18"; transcript_id "transcript280.chr14.nic"; exon_number "4"; exon_id "ENSMUSE00001273681.2";
chr14	IsoQuant	exon	8861002	8861193	.	-	.	gene_id "ENSMUSG00000056296.18"; transcript_id "transcript280.chr14.nic"; exon_number "5"; exon_id "ENSMUSE00001421732.2";
chr14	IsoQuant	exon	8854377	8856039	.	-	.	gene_id "ENSMUSG00000056296.18"; transcript_id "transcript280.chr14.nic"; exon_number "6"; exon_id "130";
chr14	HAVANA	transcript	8903051	9015779	.	-	.	gene_id "ENSMUSG00000056296.18"; transcript_id "ENSMUST00000145700.8"; exons "3"; gene_type "protein_coding"; gene_name "Synpr"; transcript_type "retained_intron"; transcript_name "Synpr-203"; transcript_support_level "1"; mgi_id "MGI:1919253"; havana_gene "OTTMUSG00000027769.1"; havana_transcript "OTTMUST00000068730.1";
chr14	HAVANA	exon	9015411	9015779	.	-	.	gene_id "ENSMUSG00000056296.18"; transcript_id "ENSMUST00000145700.8"; exon_number "1"; exon_id "ENSMUSE00000831410.2"; gene_type "protein_coding"; gene_name "Synpr"; transcript_type "retained_intron"; transcript_name "Synpr-203"; transcript_support_level "1"; mgi_id "MGI:1919253"; havana_gene "OTTMUSG00000027769.1"; havana_transcript "OTTMUST00000068730.1";
chr14	HAVANA	exon	8976131	8976255	.	-	.	gene_id "ENSMUSG00000056296.18"; transcript_id "ENSMUST00000145700.8"; exon_number "2"; exon_id "ENSMUSE00001302122.2"; gene_type "protein_coding"; gene_name "Synpr"; transcript_type "retained_intron"; transcript_name "Synpr-203"; transcript_support_level "1"; mgi_id "MGI:1919253"; havana_gene "OTTMUSG00000027769.1"; havana_transcript "OTTMUST00000068730.1";
chr14	HAVANA	exon	8903051	8906845	.	-	.	gene_id "ENSMUSG00000056296.18"; transcript_id "ENSMUST00000145700.8"; exon_number "3"; exon_id "ENSMUSE00000728957.2"; gene_type "protein_coding"; gene_name "Synpr"; transcript_type "retained_intron"; transcript_name "Synpr-203"; transcript_support_level "1"; mgi_id "MGI:1919253"; havana_gene "OTTMUSG00000027769.1"; havana_transcript "OTTMUST00000068730.1";
chr14	IsoQuant	gene	9645538	9648277	.	-	.	gene_id "novel_gene_chr14_324"; transcripts "1";
chr14	IsoQuant	transcript	9645538	9648277	.	-	.	gene_id "novel_gene_chr14_324"; transcript_id "transcript323.chr14.nnic"; exons "1";
chr14	IsoQuant	exon	9645538	9648277	.	-	.	gene_id "novel_gene_chr14_324"; transcript_id "transcript323.chr14.nnic"; exon_number "1"; exon_id "131";
chr14	IsoQuant	gene	9684226	9689631	.	+	.	gene_id "novel_gene_chr14_296"; transcripts "1";
chr14	IsoQuant	transcript	9684226	9689631	.	+	.	gene_id "novel_gene_chr14_296"; transcript_id "transcript295.chr14.nnic"; exons "1";
chr14	IsoQuant	exon	9684226	9689631	.	+	.	gene_id "novel_gene_chr14_296"; transcript_id "transcript295.chr14.nnic"; exon_number "1"; exon_id "132";
chr14	IsoQuant	gene	9717785	9720771	.	+	.	gene_id "novel_gene_chr14_302"; transcripts "1";
chr14	IsoQuant	transcript	9717785	9720771	.	+	.	gene_id "novel_gene_chr14_302"; transcript_id "transcript301.chr14.nnic"; exons "1";
chr14	IsoQuant	exon	9717785	9720771	.	+	.	gene_id "novel_gene_chr14_302"; transcript_id "transcript301.chr14.nnic"; exon_number "1"; exon_id "133";
chr14	IsoQuant	gene	9721987	9723953	.	+	.	gene_id "novel_gene_chr14_304"; transcripts "1";
chr14	IsoQuant	transcript	9721987	9723953	.	+	.	gene_id "novel_gene_chr14_304"; transcript_id "transcript303.chr14.nnic"; exons "1";
chr14	IsoQuant	exon	9721987	9723953	.	+	.	gene_id "novel_gene_chr14_304"; transcript_id "transcript303.chr14.nnic"; exon_number "1"; exon_id "134";
chr14	IsoQuant	gene	9891764	9893743	.	+	.	gene_id "novel_gene_chr14_306"; transcripts "1";
chr14	IsoQuant	transcript	9891764	9893743	.	+	.	gene_id "novel_gene_chr14_306"; transcript_id "transcript305.chr14.nnic"; exons "1";
chr14	IsoQuant	exon	9891764	9893743	.	+	.	gene_id "novel_gene_chr14_306"; transcript_id "transcript305.chr14.nnic"; exon_number "1"; exon_id "135";
chr14	IsoQuant	gene	9948336	9950676	.	+	.	gene_id "novel_gene_chr14_318"; transcripts "1";
chr14	IsoQuant	transcript	9948336	9950676	.	+	.	gene_id "novel_gene_chr14_318"; transcript_id "transcript317.chr14.nnic"; exons "1";
chr14	IsoQuant	exon	9948336	9950676	.	+	.	gene_id "novel_gene_chr14_318"; transcript_id "transcript317.chr14.nnic"; exon_number "1"; exon_id "136";
chr14	IsoQuant	gene	9952784	9954919	.	+	.	gene_id "novel_gene_chr14_308"; transcripts "1";
chr14	IsoQuant	transcript	9952784	9954919	.	+	.	gene_id "novel_gene_chr14_308"; transcript_id "transcript307.chr14.nnic"; exons "1";
chr14	IsoQuant	exon	9952784	9954919	.	+	.	gene_id "novel_gene_chr14_308"; transcript_id "transcript307.chr14.nnic"; exon_number "1"; exon_id "137";
chr14	IsoQuant	gene	9984652	9986816	.	+	.	gene_id "novel_gene_chr14_310"; transcripts "1";
chr14	IsoQuant	transcript	9984652	9986816	.	+	.	gene_id "novel_gene_chr14_310"; transcript_id "transcript309.chr14.nnic"; exons "1";
chr14	IsoQuant	exon	9984652	9986816	.	+	.	gene_id "novel_gene_chr14_310"; transcript_id "transcript309.chr14.nnic"; exon_number "1"; exon_id "138";
chr14	IsoQuant	gene	9987862	9988975	.	+	.	gene_id "novel_gene_chr14_298"; transcripts "1";
chr14	IsoQuant	transcript	9987862	9988975	.	+	.	gene_id "novel_gene_chr14_298"; transcript_id "transcript297.chr14.nnic"; exons "1";
chr14	IsoQuant	exon	9987862	9988975	.	+	.	gene_id "novel_gene_chr14_298"; transcript_id "transcript297.chr14.nnic"; exon_number "1"; exon_id "139";
chr14	IsoQuant	gene	9992282	9994420	.	+	.	gene_id "novel_gene_chr14_300"; transcripts "1";
chr14	IsoQuant	transcript	9992282	9994420	.	+	.	gene_id "novel_gene_chr14_300"; transcript_id "transcript299.chr14.nnic"; exons "1";
chr14	IsoQuant	exon	9992282	9994420	.	+	.	gene_id "novel_gene_chr14_300"; transcript_id "transcript299.chr14.nnic"; exon_number "1"; exon_id "140";
chr14	IsoQuant	gene	9994196	9998794	.	+	.	gene_id "novel_gene_chr14_320"; transcripts "1";
chr14	IsoQuant	transcript	9994196	9998794	.	+	.	gene_id "novel_gene_chr14_320"; transcript_id "transcript319.chr14.nnic"; exons "1";
chr14	IsoQuant	exon	9994196	9998794	.	+	.	gene_id "novel_gene_chr14_320"; transcript_id "transcript319.chr14.nnic"; exon_number "1"; exon_id "141";
chr14	IsoQuant	gene	10016945	10019410	.	+	.	gene_id "novel_gene_chr14_312"; transcripts "1";
chr14	IsoQuant	transcript	10016945	10019410	.	+	.	gene_id "novel_gene_chr14_312"; transcript_id "transcript311.chr14.nnic"; exons "1";
chr14	IsoQuant	exon	10016945	10019410	.	+	.	gene_id "novel_gene_chr14_312"; transcript_id "transcript311.chr14.nnic"; exon_number "1"; exon_id "142";
chr14	HAVANA	gene	10061715	10069793	.	+	.	gene_id "ENSMUSG00000114624.2"; transcripts "1"; gene_type "TEC"; gene_name "Gm48267"; mgi_id "MGI:6097690"; tag "confirm_experimentally"; havana_gene "OTTMUSG00000068895.1";
chr14	IsoQuant	transcript	10061715	10069793	.	+	.	gene_id "ENSMUSG00000114624.2"; transcript_id "transcript313.chr14.nnic"; exons "1";
chr14	IsoQuant	exon	10061715	10069793	.	+	.	gene_id "ENSMUSG00000114624.2"; transcript_id "transcript313.chr14.nnic"; exon_number "1"; exon_id "143";
chr14	IsoQuant	gene	10073386	10075702	.	+	.	gene_id "novel_gene_chr14_316"; transcripts "1";
chr14	IsoQuant	transcript	10073386	10075702	.	+	.	gene_id "novel_gene_chr14_316"; transcript_id "transcript315.chr14.nnic"; exons "1";
chr14	IsoQuant	exon	10073386	10075702	.	+	.	gene_id "novel_gene_chr14_316"; transcript_id "transcript315.chr14.nnic"; exon_number "1"; exon_id "144";
chr14	IsoQuant	gene	10080229	10083378	.	-	.	gene_id "novel_gene_chr14_326"; transcripts "1";
chr14	IsoQuant	transcript	10080229	10083378	.	-	.	gene_id "novel_gene_chr14_326"; transcript_id "transcript325.chr14.nnic"; exons "1";
chr14	IsoQuant	exon	10080229	10083378	.	-	.	gene_id "novel_gene_chr14_326"; transcript_id "transcript325.chr14.nnic"; exon_number "1"; exon_id "145";
chr14	IsoQuant	gene	10092613	10097197	.	+	.	gene_id "novel_gene_chr14_322"; transcripts "1";
chr14	IsoQuant	transcript	10092613	10097197	.	+	.	gene_id "novel_gene_chr14_322"; transcript_id "transcript321.chr14.nnic"; exons "1";
chr14	IsoQuant	exon	10092613	10097197	.	+	.	gene_id "novel_gene_chr14_322"; transcript_id "transcript321.chr14.nnic"; exon_number "1"; exon_id "146";
chr14	HAVANA	gene	10121574	10127669	.	+	.	gene_id "ENSMUSG00000021743.7"; transcripts "1"; gene_type "protein_coding"; gene_name "Fezf2"; mgi_id "MGI:1859823"; havana_gene "OTTMUSG00000068880.1";
chr14	HAVANA	transcript	10123804	10127661	.	+	.	gene_id "ENSMUSG00000021743.7"; transcript_id "ENSMUST00000022262.6"; exons "5"; gene_type "protein_coding"; gene_name "Fezf2"; transcript_type "protein_coding"; transcript_name "Fezf2-201"; protein_id "ENSMUSP00000022262.5"; transcript_support_level "1"; mgi_id "MGI:1859823"; tag "alternative_5_UTR"; ccdsid "CCDS26818.1"; havana_gene "OTTMUSG00000068880.1"; havana_transcript "OTTMUST00000166610.1";
chr14	HAVANA	UTR	10123804	10124176	.	+	.	gene_id "ENSMUSG00000021743.7"; transcript_id "ENSMUST00000022262.6"; exon_number "1"; exon_id "ENSMUSE00001427766.2"; gene_type "protein_coding"; gene_name "Fezf2"; transcript_type "protein_coding"; transcript_name "Fezf2-201"; protein_id "ENSMUSP00000022262.5"; transcript_support_level "1"; mgi_id "MGI:1859823"; tag "alternative_5_UTR"; ccdsid "CCDS26818.1"; havana_gene "OTTMUSG00000068880.1"; havana_transcript "OTTMUST00000166610.1";
chr14	HAVANA	exon	10123804	10124176	.	+	.	gene_id "ENSMUSG00000021743.7"; transcript_id "ENSMUST00000022262.6"; exon_number "2"; exon_id "ENSMUSE00001427766.2"; gene_type "protein_coding"; gene_name "Fezf2"; transcript_type "protein_coding"; transcript_name "Fezf2-201"; protein_id "ENSMUSP00000022262.5"; transcript_support_level "1"; mgi_id "MGI:1859823"; tag "alternative_5_UTR"; ccdsid "CCDS26818.1"; havana_gene "OTTMUSG00000068880.1"; havana_transcript "OTTMUST00000166610.1";
chr14	HAVANA	UTR	10124525	10124577	.	+	.	gene_id "ENSMUSG00000021743.7"; transcript_id "ENSMUST00000022262.6"; exon_number "3"; exon_id "147";
chr14	HAVANA	exon	10124525	10125414	.	+	.	gene_id "ENSMUSG00000021743.7"; transcript_id "ENSMUST00000022262.6"; exon_number "4"; exon_id "ENSMUSE00000120432.4"; gene_type "protein_coding"; gene_name "Fezf2"; transcript_type "protein_coding"; transcript_name "Fezf2-201"; protein_id "ENSMUSP00000022262.5"; transcript_support_level "1"; mgi_id "MGI:1859823"; tag "alternative_5_UTR"; ccdsid "CCDS26818.1"; havana_gene "OTTMUSG00000068880.1"; havana_transcript "OTTMUST00000166610.1";
chr14	HAVANA	start_codon	10124578	10124580	.	+	.	gene_id "ENSMUSG00000021743.7"; transcript_id "ENSMUST00000022262.6"; exon_number "5"; exon_id "148";
chr14	HAVANA	CDS	10124578	10125414	.	+	.	gene_id "ENSMUSG00000021743.7"; transcript_id "ENSMUST00000022262.6"; exon_number "6"; exon_id "149";
chr14	HAVANA	CDS	10125711	10125845	.	+	.	gene_id "ENSMUSG00000021743.7"; transcript_id "ENSMUST00000022262.6"; exon_number "7"; exon_id "ENSMUSE00000294667.4"; gene_type "protein_coding"; gene_name "Fezf2"; transcript_type "protein_coding"; transcript_name "Fezf2-201"; protein_id "ENSMUSP00000022262.5"; transcript_support_level "1"; mgi_id "MGI:1859823"; tag "alternative_5_UTR"; ccdsid "CCDS26818.1"; havana_gene "OTTMUSG00000068880.1"; havana_transcript "OTTMUST00000166610.1";
chr14	HAVANA	exon	10125711	10125845	.	+	.	gene_id "ENSMUSG00000021743.7"; transcript_id "ENSMUST00000022262.6"; exon_number "8"; exon_id "ENSMUSE00000294667.4"; gene_type "protein_coding"; gene_name "Fezf2"; transcript_type "protein_coding"; transcript_name "Fezf2-201"; protein_id "ENSMUSP00000022262.5"; transcript_support_level "1"; mgi_id "MGI:1859823"; tag "alternative_5_UTR"; ccdsid "CCDS26818.1"; havana_gene "OTTMUSG00000068880.1"; havana_transcript "OTTMUST00000166610.1";
chr14	HAVANA	CDS	10125992	10126124	.	+	.	gene_id "ENSMUSG00000021743.7"; transcript_id "ENSMUST00000022262.6"; exon_number "9"; exon_id "ENSMUSE00000120433.4"; gene_type "protein_coding"; gene_name "Fezf2"; transcript_type "protein_coding"; transcript_name "Fezf2-201"; protein_id "ENSMUSP00000022262.5"; transcript_support_level "1"; mgi_id "MGI:1859823"; tag "alternative_5_UTR"; ccdsid "CCDS26818.1"; havana_gene "OTTMUSG00000068880.1"; havana_transcript "OTTMUST00000166610.1";
chr14	HAVANA	exon	10125992	10126124	.	+	.	gene_id "ENSMUSG00000021743.7"; transcript_id "ENSMUST00000022262.6"; exon_number "10"; exon_id "ENSMUSE00000120433.4"; gene_type "protein_coding"; gene_name "Fezf2"; transcript_type "protein_coding"; transcript_name "Fezf2-201"; protein_id "ENSMUSP00000022262.5"; transcript_support_level "1"; mgi_id "MGI:1859823"; tag "alternative_5_UTR"; ccdsid "CCDS26818.1"; havana_gene "OTTMUSG00000068880.1"; havana_transcript "OTTMUST00000166610.1";
chr14	HAVANA	CDS	10127005	10127264	.	+	.	gene_id "ENSMUSG00000021743.7"; transcript_id "ENSMUST00000022262.6"; exon_number "11"; exon_id "150";
chr14	HAVANA	exon	10127005	10127661	.	+	.	gene_id "ENSMUSG00000021743.7"; transcript_id "ENSMUST00000022262.6"; exon_number "12"; exon_id "ENSMUSE00000120434.6"; gene_type "protein_coding"; gene_name "Fezf2"; transcript_type "protein_coding"; transcript_name "Fezf2-201"; protein_id "ENSMUSP00000022262.5"; transcript_support_level "1"; mgi_id "MGI:1859823"; tag "alternative_5_UTR"; ccdsid "CCDS26818.1"; havana_gene "OTTMUSG00000068880.1"; havana_transcript "OTTMUST00000166610.1";
chr14	HAVANA	stop_codon	10127265	10127267	.	+	.	gene_id "ENSMUSG00000021743.7"; transcript_id "ENSMUST00000022262.6"; exon_number "13"; exon_id "151";
chr14	HAVANA	UTR	10127265	10127661	.	+	.	gene_id "ENSMUSG00000021743.7"; transcript_id "ENSMUST00000022262.6"; exon_number "14"; exon_id "152";
chr14	HAVANA	gene	10145309	10185787	.	-	.	gene_id "ENSMUSG00000114378.2"; transcripts "1"; gene_type "protein_coding"; gene_name "Gm49355"; mgi_id "MGI:6121560"; tag "overlapping_locus"; havana_gene "OTTMUSG00000068586.1";
chr14	IsoQuant	transcript	10166640	10185582	.	-	.	gene_id "ENSMUSG00000114378.2"; transcript_id "transcript342.chr14.nic"; exons "5";
chr14	IsoQuant	exon	10185506	10185582	.	-	.	gene_id "ENSMUSG00000114378.2"; transcript_id "transcript342.chr14.nic"; exon_number "1"; exon_id "153";
chr14	IsoQuant	exon	10182370	10182493	.	-	.	gene_id "ENSMUSG00000114378.2"; transcript_id "transcript342.chr14.nic"; exon_number "2"; exon_id "ENSMUSE00001423672.2";
chr14	IsoQuant	exon	10173016	10173141	.	-	.	gene_id "ENSMUSG00000114378.2"; transcript_id "transcript342.chr14.nic"; exon_number "3"; exon_id "ENSMUSE00001424005.2";
chr14	IsoQuant	exon	10172107	10172181	.	-	.	gene_id "ENSMUSG00000114378.2"; transcript_id "transcript342.chr14.nic"; exon_number "4"; exon_id "ENSMUSE00001422573.2";
chr14	IsoQuant	exon	10166640	10168615	.	-	.	gene_id "ENSMUSG00000114378.2"; transcript_id "transcript342.chr14.nic"; exon_number "5"; exon_id "ENSMUSE00001425422.2";
chr14	HAVANA	gene	10166532	10185590	.	-	.	gene_id "ENSMUSG00000033111.17"; transcripts "8"; gene_type "protein_coding"; gene_name "Cep15"; mgi_id "MGI:1917937"; tag "overlapping_locus"; havana_gene "OTTMUSG00000068587.1";
chr14	ENSEMBL	transcript	10166532	10185554	.	-	.	gene_id "ENSMUSG00000033111.17"; transcript_id "ENSMUST00000112669.10"; exons "6"; gene_type "protein_coding"; gene_name "Cep15"; transcript_type "protein_coding"; transcript_name "Cep15-201"; protein_id "ENSMUSP00000108288.4"; transcript_support_level "1"; mgi_id "MGI:1917937"; tag "basic"; ccdsid "CCDS36805.1"; havana_gene "OTTMUSG00000068587.1";
chr14	ENSEMBL	exon	10185506	10185554	.	-	.	gene_id "ENSMUSG00000033111.17"; transcript_id "ENSMUST00000112669.10"; exon_number "1"; exon_id "ENSMUSE00000884102.2"; gene_type "protein_coding"; gene_name "Cep15"; transcript_type "protein_coding"; transcript_name "Cep15-201"; protein_id "ENSMUSP00000108288.4"; transcript_support_level "1"; mgi_id "MGI:1917937"; tag "basic"; ccdsid "CCDS36805.1"; havana_gene "OTTMUSG00000068587.1";
chr14	ENSEMBL	UTR	10185506	10185554	.	-	.	gene_id "ENSMUSG00000033111.17"; transcript_id "ENSMUST00000112669.10"; exon_number "2"; exon_id "ENSMUSE00000884102.2"; gene_type "protein_coding"; gene_name "Cep15"; transcript_type "protein_coding"; transcript_name "Cep15-201"; protein_id "ENSMUSP00000108288.4"; transcript_support_level "1"; mgi_id "MGI:1917937"; tag "basic"; ccdsid "CCDS36805.1"; havana_gene "OTTMUSG00000068587.1";
chr14	ENSEMBL	UTR	10184348	10184378	.	-	.	gene_id "ENSMUSG00000033111.17"; transcript_id "ENSMUST00000112669.10"; exon_number "3"; exon_id "154";
chr14	ENSEMBL	start_codon	10184345	10184347	.	-	.	gene_id "ENSMUSG00000033111.17"; transcript_id "ENSMUST00000112669.10"; exon_number "4"; exon_id "155";
chr14	ENSEMBL	exon	10184295	10184378	.	-	.	gene_id "ENSMUSG00000033111.17"; transcript_id "ENSMUST00000112669.10"; exon_number "5"; exon_id "ENSMUSE00000406044.5"; gene_type "protein_coding"; gene_name "Cep15"; transcript_type "protein_coding"; transcript_name "Cep15-201"; protein_id "ENSMUSP00000108288.4"; transcript_support_level "1"; mgi_id "MGI:1917937"; tag "basic"; ccdsid "CCDS36805.1"; havana_gene "OTTMUSG00000068587.1";
chr14	ENSEMBL	CDS	10184295	10184347	.	-	.	gene_id "ENSMUSG00000033111.17"; transcript_id "ENSMUST00000112669.10"; exon_number "6"; exon_id "156";
chr14	ENSEMBL	exon	10182370	10182493	.	-	.	gene_id "ENSMUSG00000033111.17"; transcript_id "ENSMUST00000112669.10"; exon_number "7"; exon_id "ENSMUSE00001423672.2"; gene_type "protein_coding"; gene_name "Cep15"; transcript_type "protein_coding"; transcript_name "Cep15-201"; protein_id "ENSMUSP00000108288.4"; transcript_support_level "1"; mgi_id "MGI:1917937"; tag "basic"; ccdsid "CCDS36805.1"; havana_gene "OTTMUSG00000068587.1";
chr14	ENSEMBL	CDS	10182370	10182493	.	-	.	gene_id "ENSMUSG00000033111.17"; transcript_id "ENSMUST00000112669.10"; exon_number "8"; exon_id "ENSMUSE00001423672.2"; gene_type "protein_coding"; gene_name "Cep15"; transcript_type "protein_coding"; transcript_name "Cep15-201"; protein_id "ENSMUSP00000108288.4"; transcript_support_level "1"; mgi_id "MGI:1917937"; tag "basic"; ccdsid "CCDS36805.1"; havana_gene "OTTMUSG00000068587.1";
chr14	ENSEMBL	exon	10172107	10172181	.	-	.	gene_id "ENSMUSG00000033111.17"; transcript_id "ENSMUST00000112669.10"; exon_number "9"; exon_id "ENSMUSE00001422573.2"; gene_type "protein_coding"; gene_name "Cep15"; transcript_type "protein_coding"; transcript_name "Cep15-201"; protein_id "ENSMUSP00000108288.4"; transcript_support_level "1"; mgi_id "MGI:1917937"; tag "basic"; ccdsid "CCDS36805.1"; havana_gene "OTTMUSG00000068587.1";
chr14	ENSEMBL	CDS	10172107	10172181	.	-	.	gene_id "ENSMUSG00000033111.17"; transcript_id "ENSMUST00000112669.10"; exon_number "10"; exon_id "ENSMUSE00001422573.2"; gene_type "protein_coding"; gene_name "Cep15"; transcript_type "protein_coding"; transcript_name "Cep15-201"; protein_id "ENSMUSP00000108288.4"; transcript_support_level "1"; mgi_id "MGI:1917937"; tag "basic"; ccdsid "CCDS36805.1"; havana_gene "OTTMUSG00000068587.1";
chr14	ENSEMBL	CDS	10170024	10170041	.	-	.	gene_id "ENSMUSG00000033111.17"; transcript_id "ENSMUST00000112669.10"; exon_number "11"; exon_id "157";
chr14	ENSEMBL	stop_codon	10170021	10170023	.	-	.	gene_id "ENSMUSG00000033111.17"; transcript_id "ENSMUST00000112669.10"; exon_number "12"; exon_id "158";
chr14	ENSEMBL	exon	10169981	10170041	.	-	.	gene_id "ENSMUSG00000033111.17"; transcript_id "ENSMUST00000112669.10"; exon_number "13"; exon_id "ENSMUSE00000692639.4"; gene_type "protein_coding"; gene_name "Cep15"; transcript_type "protein_coding"; transcript_name "Cep15-201"; protein_id "ENSMUSP00000108288.4"; transcript_support_level "1"; mgi_id "MGI:1917937"; tag "basic"; ccdsid "CCDS36805.1"; havana_gene "OTTMUSG00000068587.1";
chr14	ENSEMBL	UTR	10169981	10170023	.	-	.	gene_id "ENSMUSG00000033111.17"; transcript_id "ENSMUST00000112669.10"; exon_number "14"; exon_id "159";
chr14	ENSEMBL	exon	10166532	10168615	.	-	.	gene_id "ENSMUSG00000033111.17"; transcript_id "ENSMUST00000112669.10"; exon_number "15"; exon_id "ENSMUSE00001220364.2"; gene_type "protein_coding"; gene_name "Cep15"; transcript_type "protein_coding"; transcript_name "Cep15-201"; protein_id "ENSMUSP00000108288.4"; transcript_support_level "1"; mgi_id "MGI:1917937"; tag "basic"; ccdsid "CCDS36805.1"; havana_gene "OTTMUSG00000068587.1";
chr14	ENSEMBL	UTR	10166532	10168615	.	-	.	gene_id "ENSMUSG00000033111.17"; transcript_id "ENSMUST00000112669.10"; exon_number "16"; exon_id "ENSMUSE00001220364.2"; gene_type "protein_coding"; gene_name "Cep15"; transcript_type "protein_coding"; transcript_name "Cep15-201"; protein_id "ENSMUSP00000108288.4"; transcript_support_level "1"; mgi_id "MGI:1917937"; tag "basic"; ccdsid "CCDS36805.1"; havana_gene "OTTMUSG00000068587.1";
chr14	IsoQuant	transcript	10166640	10185580	.	-	.	gene_id "ENSMUSG00000033111.17"; transcript_id "transcript333.chr14.nic"; exons "6";
chr14	IsoQuant	exon	10185506	10185580	.	-	.	gene_id "ENSMUSG00000033111.17"; transcript_id "transcript333.chr14.nic"; exon_number "1"; exon_id "160";
chr14	IsoQuant	exon	10184295	10184378	.	-	.	gene_id "ENSMUSG00000033111.17"; transcript_id "transcript333.chr14.nic"; exon_number "2"; exon_id "ENSMUSE00000406044.5";
chr14	IsoQuant	exon	10182370	10182493	.	-	.	gene_id "ENSMUSG00000033111.17"; transcript_id "transcript333.chr14.nic"; exon_number "3"; exon_id "ENSMUSE00001423672.2";
chr14	IsoQuant	exon	10173016	10173141	.	-	.	gene_id "ENSMUSG00000033111.17"; transcript_id "transcript333.chr14.nic"; exon_number "4"; exon_id "ENSMUSE00001424005.2";
chr14	IsoQuant	exon	10172107	10172181	.	-	.	gene_id "ENSMUSG00000033111.17"; transcript_id "transcript333.chr14.nic"; exon_number "5"; exon_id "ENSMUSE00001422573.2";
chr14	IsoQuant	exon	10166640	10168615	.	-	.	gene_id "ENSMUSG00000033111.17"; transcript_id "transcript333.chr14.nic"; exon_number "6"; exon_id "ENSMUSE00001425422.2";
chr14	HAVANA	transcript	10166532	10185590	.	-	.	gene_id "ENSMUSG00000033111.17"; transcript_id "ENSMUST00000163392.3"; exons "5"; gene_type "protein_coding"; gene_name "Cep15"; transcript_type "protein_coding"; transcript_name "Cep15-202"; protein_id "ENSMUSP00000126960.2"; transcript_support_level "1"; mgi_id "MGI:1917937"; tag "basic"; ccdsid "CCDS26817.1"; havana_gene "OTTMUSG00000068587.1"; havana_transcript "OTTMUST00000165797.1";
chr14	HAVANA	exon	10185506	10185590	.	-	.	gene_id "ENSMUSG00000033111.17"; transcript_id "ENSMUST00000163392.3"; exon_number "1"; exon_id "ENSMUSE00001426930.2"; gene_type "protein_coding"; gene_name "Cep15"; transcript_type "protein_coding"; transcript_name "Cep15-202"; protein_id "ENSMUSP00000126960.2"; transcript_support_level "1"; mgi_id "MGI:1917937"; tag "basic"; ccdsid "CCDS26817.1"; havana_gene "OTTMUSG00000068587.1"; havana_transcript "OTTMUST00000165797.1";
chr14	HAVANA	UTR	10185506	10185590	.	-	.	gene_id "ENSMUSG00000033111.17"; transcript_id "ENSMUST00000163392.3"; exon_number "2"; exon_id "ENSMUSE00001426930.2"; gene_type "protein_coding"; gene_name "Cep15"; transcript_type "protein_coding"; transcript_name "Cep15-202"; protein_id "ENSMUSP00000126960.2"; transcript_support_level "1"; mgi_id "MGI:1917937"; tag "basic"; ccdsid "CCDS26817.1"; havana_gene "OTTMUSG00000068587.1"; havana_transcript "OTTMUST00000165797.1";
chr14	HAVANA	UTR	10184348	10184378	.	-	.	gene_id "ENSMUSG00000033111.17"; transcript_id "ENSMUST00000163392.3"; exon_number "3"; exon_id "chr14.154";
chr14	HAVANA	start_codon	10184345	10184347	.	-	.	gene_id "ENSMUSG00000033111.17"; transcript_id "ENSMUST00000163392.3"; exon_number "4"; exon_id "chr14.155";
chr14	HAVANA	exon	10184295	10184378	.	-	.	gene_id "ENSMUSG00000033111.17"; transcript_id "ENSMUST00000163392.3"; exon_number "5"; exon_id "ENSMUSE00000406044.5"; gene_type "protein_coding"; gene_name "Cep15"; transcript_type "protein_coding"; transcript_name "Cep15-202"; protein_id "ENSMUSP00000126960.2"; transcript_support_level "1"; mgi_id "MGI:1917937"; tag "basic"; ccdsid "CCDS26817.1"; havana_gene "OTTMUSG00000068587.1"; havana_transcript "OTTMUST00000165797.1";
chr14	HAVANA	CDS	10184295	10184347	.	-	.	gene_id "ENSMUSG00000033111.17"; transcript_id "ENSMUST00000163392.3"; exon_number "6"; exon_id "chr14.156";
chr14	HAVANA	exon	10182370	10182493	.	-	.	gene_id "ENSMUSG00000033111.17"; transcript_id "ENSMUST00000163392.3"; exon_number "7"; exon_id "ENSMUSE00001423672.2"; gene_type "protein_coding"; gene_name "Cep15"; transcript_type "protein_coding"; transcript_name "Cep15-202"; protein_id "ENSMUSP00000126960.2"; transcript_support_level "1"; mgi_id "MGI:1917937"; tag "basic"; ccdsid "CCDS26817.1"; havana_gene "OTTMUSG00000068587.1"; havana_transcript "OTTMUST00000165797.1";
chr14	HAVANA	CDS	10182370	10182493	.	-	.	gene_id "ENSMUSG00000033111.17"; transcript_id "ENSMUST00000163392.3"; exon_number "8"; exon_id "ENSMUSE00001423672.2"; gene_type "protein_coding"; gene_name "Cep15"; transcript_type "protein_coding"; transcript_name "Cep15-202"; protein_id "ENSMUSP00000126960.2"; transcript_support_level "1"; mgi_id "MGI:1917937"; tag "basic"; ccdsid "CCDS26817.1"; havana_gene "OTTMUSG00000068587.1"; havana_transcript "OTTMUST00000165797.1";
chr14	HAVANA	exon	10172107	10172181	.	-	.	gene_id "ENSMUSG00000033111.17"; transcript_id "ENSMUST00000163392.3"; exon_number "9"; exon_id "ENSMUSE00001422573.2"; gene_type "protein_coding"; gene_name "Cep15"; transcript_type "protein_coding"; transcript_name "Cep15-202"; protein_id "ENSMUSP00000126960.2"; transcript_support_level "1"; mgi_id "MGI:1917937"; tag "basic"; ccdsid "CCDS26817.1"; havana_gene "OTTMUSG00000068587.1"; havana_transcript "OTTMUST00000165797.1";
chr14	HAVANA	CDS	10172107	10172181	.	-	.	gene_id "ENSMUSG00000033111.17"; transcript_id "ENSMUST00000163392.3"; exon_number "10"; exon_id "ENSMUSE00001422573.2"; gene_type "protein_coding"; gene_name "Cep15"; transcript_type "protein_coding"; transcript_name "Cep15-202"; protein_id "ENSMUSP00000126960.2"; transcript_support_level "1"; mgi_id "MGI:1917937"; tag "basic"; ccdsid "CCDS26817.1"; havana_gene "OTTMUSG00000068587.1"; havana_transcript "OTTMUST00000165797.1";
chr14	HAVANA	CDS	10168487	10168615	.	-	.	gene_id "ENSMUSG00000033111.17"; transcript_id "ENSMUST00000163392.3"; exon_number "11"; exon_id "161";
chr14	HAVANA	stop_codon	10168484	10168486	.	-	.	gene_id "ENSMUSG00000033111.17"; transcript_id "ENSMUST00000163392.3"; exon_number "12"; exon_id "162";
chr14	HAVANA	exon	10166532	10168615	.	-	.	gene_id "ENSMUSG00000033111.17"; transcript_id "ENSMUST00000163392.3"; exon_number "13"; exon_id "ENSMUSE00001220364.2"; gene_type "protein_coding"; gene_name "Cep15"; transcript_type "protein_coding"; transcript_name "Cep15-202"; protein_id "ENSMUSP00000126960.2"; transcript_support_level "1"; mgi_id "MGI:1917937"; tag "basic"; ccdsid "CCDS26817.1"; havana_gene "OTTMUSG00000068587.1"; havana_transcript "OTTMUST00000165797.1";
chr14	HAVANA	UTR	10166532	10168486	.	-	.	gene_id "ENSMUSG00000033111.17"; transcript_id "ENSMUST00000163392.3"; exon_number "14"; exon_id "163";
chr14	HAVANA	transcript	10166532	10185509	.	-	.	gene_id "ENSMUSG00000033111.17"; transcript_id "ENSMUST00000224389.2"; exons "5"; gene_type "protein_coding"; gene_name "Cep15"; transcript_type "protein_coding"; transcript_name "Cep15-209"; protein_id "ENSMUSP00000153430.2"; mgi_id "MGI:1917937"; tag "NAGNAG_splice_site"; ccdsid "CCDS26817.1"; havana_gene "OTTMUSG00000068587.1"; havana_transcript "OTTMUST00000165806.1";
chr14	HAVANA	exon	10185430	10185509	.	-	.	gene_id "ENSMUSG00000033111.17"; transcript_id "ENSMUST00000224389.2"; exon_number "1"; exon_id "ENSMUSE00001428323.2"; gene_type "protein_coding"; gene_name "Cep15"; transcript_type "protein_coding"; transcript_name "Cep15-209"; protein_id "ENSMUSP00000153430.2"; mgi_id "MGI:1917937"; tag "NAGNAG_splice_site"; ccdsid "CCDS26817.1"; havana_gene "OTTMUSG00000068587.1"; havana_transcript "OTTMUST00000165806.1";
chr14	HAVANA	UTR	10185430	10185509	.	-	.	gene_id "ENSMUSG00000033111.17"; transcript_id "ENSMUST00000224389.2"; exon_number "2"; exon_id "ENSMUSE00001428323.2"; gene_type "protein_coding"; gene_name "Cep15"; transcript_type "protein_coding"; transcript_name "Cep15-209"; protein_id "ENSMUSP00000153430.2"; mgi_id "MGI:1917937"; tag "NAGNAG_splice_site"; ccdsid "CCDS26817.1"; havana_gene "OTTMUSG00000068587.1"; havana_transcript "OTTMUST00000165806.1";
chr14	HAVANA	UTR	10184348	10184375	.	-	.	gene_id "ENSMUSG00000033111.17"; transcript_id "ENSMUST00000224389.2"; exon_number "3"; exon_id "164";
chr14	HAVANA	start_codon	10184345	10184347	.	-	.	gene_id "ENSMUSG00000033111.17"; transcript_id "ENSMUST00000224389.2"; exon_number "4"; exon_id "chr14.155";
chr14	HAVANA	exon	10184295	10184375	.	-	.	gene_id "ENSMUSG00000033111.17"; transcript_id "ENSMUST00000224389.2"; exon_number "5"; exon_id "ENSMUSE00001425225.2"; gene_type "protein_coding"; gene_name "Cep15"; transcript_type "protein_coding"; transcript_name "Cep15-209"; protein_id "ENSMUSP00000153430.2"; mgi_id "MGI:1917937"; tag "NAGNAG_splice_site"; ccdsid "CCDS26817.1"; havana_gene "OTTMUSG00000068587.1"; havana_transcript "OTTMUST00000165806.1";
chr14	HAVANA	CDS	10184295	10184347	.	-	.	gene_id "ENSMUSG00000033111.17"; transcript_id "ENSMUST00000224389.2"; exon_number "6"; exon_id "chr14.156";
chr14	HAVANA	exon	10182370	10182493	.	-	.	gene_id "ENSMUSG00000033111.17"; transcript_id "ENSMUST00000224389.2"; exon_number "7"; exon_id "ENSMUSE00001423672.2"; gene_type "protein_coding"; gene_name "Cep15"; transcript_type "protein_coding"; transcript_name "Cep15-209"; protein_id "ENSMUSP00000153430.2"; mgi_id "MGI:1917937"; tag "NAGNAG_splice_site"; ccdsid "CCDS26817.1"; havana_gene "OTTMUSG00000068587.1"; havana_transcript "OTTMUST00000165806.1";
chr14	HAVANA	CDS	10182370	10182493	.	-	.	gene_id "ENSMUSG00000033111.17"; transcript_id "ENSMUST00000224389.2"; exon_number "8"; exon_id "ENSMUSE00001423672.2"; gene_type "protein_coding"; gene_name "Cep15"; transcript_type "protein_coding"; transcript_name "Cep15-209"; protein_id "ENSMUSP00000153430.2"; mgi_id "MGI:1917937"; tag "NAGNAG_splice_site"; ccdsid "CCDS26817.1"; havana_gene "OTTMUSG00000068587.1"; havana_transcript "OTTMUST00000165806.1";
chr14	HAVANA	exon	10172107	10172181	.	-	.	gene_id "ENSMUSG00000033111.17"; transcript_id "ENSMUST00000224389.2"; exon_number "9"; exon_id "ENSMUSE00001422573.2"; gene_type "protein_coding"; gene_name "Cep15"; transcript_type "protein_coding"; transcript_name "Cep15-209"; protein_id "ENSMUSP00000153430.2"; mgi_id "MGI:1917937"; tag "NAGNAG_splice_site"; ccdsid "CCDS26817.1"; havana_gene "OTTMUSG00000068587.1"; havana_transcript "OTTMUST00000165806.1";
chr14	HAVANA	CDS	10172107	10172181	.	-	.	gene_id "ENSMUSG00000033111.17"; transcript_id "ENSMUST00000224389.2"; exon_number "10"; exon_id "ENSMUSE00001422573.2"; gene_type "protein_coding"; gene_name "Cep15"; transcript_type "protein_coding"; transcript_name "Cep15-209"; protein_id "ENSMUSP00000153430.2"; mgi_id "MGI:1917937"; tag "NAGNAG_splice_site"; ccdsid "CCDS26817.1"; havana_gene "OTTMUSG00000068587.1"; havana_transcript "OTTMUST00000165806.1";
chr14	HAVANA	CDS	10168487	10168615	.	-	.	gene_id "ENSMUSG00000033111.17"; transcript_id "ENSMUST00000224389.2"; exon_number "11"; exon_id "chr14.161";
chr14	HAVANA	stop_codon	10168484	10168486	.	-	.	gene_id "ENSMUSG00000033111.17"; transcript_id "ENSMUST00000224389.2"; exon_number "12"; exon_id "chr14.162";
chr14	HAVANA	exon	10166532	10168615	.	-	.	gene_id "ENSMUSG00000033111.17"; transcript_id "ENSMUST00000224389.2"; exon_number "13"; exon_id "ENSMUSE00001220364.2"; gene_type "protein_coding"; gene_name "Cep15"; transcript_type "protein_coding"; transcript_name "Cep15-209"; protein_id "ENSMUSP00000153430.2"; mgi_id "MGI:1917937"; tag "NAGNAG_splice_site"; ccdsid "CCDS26817.1"; havana_gene "OTTMUSG00000068587.1"; havana_transcript "OTTMUST00000165806.1";
chr14	HAVANA	UTR	10166532	10168486	.	-	.	gene_id "ENSMUSG00000033111.17"; transcript_id "ENSMUST00000224389.2"; exon_number "14"; exon_id "chr14.163";
chr14	IsoQuant	transcript	10180167	10185580	.	-	.	gene_id "ENSMUSG00000033111.17"; transcript_id "transcript356.chr14.nic"; exons "3";
chr14	IsoQuant	exon	10185506	10185580	.	-	.	gene_id "ENSMUSG00000033111.17"; transcript_id "transcript356.chr14.nic"; exon_number "1"; exon_id "chr14.160";
chr14	IsoQuant	exon	10184295	10184378	.	-	.	gene_id "ENSMUSG00000033111.17"; transcript_id "transcript356.chr14.nic"; exon_number "2"; exon_id "ENSMUSE00000406044.5";
chr14	IsoQuant	exon	10180167	10182493	.	-	.	gene_id "ENSMUSG00000033111.17"; transcript_id "transcript356.chr14.nic"; exon_number "3"; exon_id "165";
chr14	HAVANA	transcript	10184548	10185462	.	-	.	gene_id "ENSMUSG00000033111.17"; transcript_id "ENSMUST00000223697.2"; exons "1"; gene_type "protein_coding"; gene_name "Cep15"; transcript_type "retained_intron"; transcript_name "Cep15-204"; mgi_id "MGI:1917937"; havana_gene "OTTMUSG00000068587.1"; havana_transcript "OTTMUST00000165809.1";
chr14	HAVANA	exon	10184548	10185462	.	-	.	gene_id "ENSMUSG00000033111.17"; transcript_id "ENSMUST00000223697.2"; exon_number "1"; exon_id "ENSMUSE00001425349.2"; gene_type "protein_coding"; gene_name "Cep15"; transcript_type "retained_intron"; transcript_name "Cep15-204"; mgi_id "MGI:1917937"; havana_gene "OTTMUSG00000068587.1"; havana_transcript "OTTMUST00000165809.1";
chr14	HAVANA	transcript	10166640	10185541	.	-	.	gene_id "ENSMUSG00000033111.17"; transcript_id "ENSMUST00000223762.2"; exons "5"; gene_type "protein_coding"; gene_name "Cep15"; transcript_type "protein_coding"; transcript_name "Cep15-206"; protein_id "ENSMUSP00000153287.2"; mgi_id "MGI:1917937"; tag "alternative_5_UTR"; ccdsid "CCDS26817.1"; havana_gene "OTTMUSG00000068587.1"; havana_transcript "OTTMUST00000165798.1";
chr14	HAVANA	exon	10185506	10185541	.	-	.	gene_id "ENSMUSG00000033111.17"; transcript_id "ENSMUST00000223762.2"; exon_number "1"; exon_id "ENSMUSE00001422493.2"; gene_type "protein_coding"; gene_name "Cep15"; transcript_type "protein_coding"; transcript_name "Cep15-206"; protein_id "ENSMUSP00000153287.2"; mgi_id "MGI:1917937"; tag "alternative_5_UTR"; ccdsid "CCDS26817.1"; havana_gene "OTTMUSG00000068587.1"; havana_transcript "OTTMUST00000165798.1";
chr14	HAVANA	UTR	10185506	10185541	.	-	.	gene_id "ENSMUSG00000033111.17"; transcript_id "ENSMUST00000223762.2"; exon_number "2"; exon_id "ENSMUSE00001422493.2"; gene_type "protein_coding"; gene_name "Cep15"; transcript_type "protein_coding"; transcript_name "Cep15-206"; protein_id "ENSMUSP00000153287.2"; mgi_id "MGI:1917937"; tag "alternative_5_UTR"; ccdsid "CCDS26817.1"; havana_gene "OTTMUSG00000068587.1"; havana_transcript "OTTMUST00000165798.1";
chr14	HAVANA	UTR	10184348	10184375	.	-	.	gene_id "ENSMUSG00000033111.17"; transcript_id "ENSMUST00000223762.2"; exon_number "3"; exon_id "chr14.164";
chr14	HAVANA	start_codon	10184345	10184347	.	-	.	gene_id "ENSMUSG00000033111.17"; transcript_id "ENSMUST00000223762.2"; exon_number "4"; exon_id "chr14.155";
chr14	HAVANA	exon	10184295	10184375	.	-	.	gene_id "ENSMUSG00000033111.17"; transcript_id "ENSMUST00000223762.2"; exon_number "5"; exon_id "ENSMUSE00001425225.2"; gene_type "protein_coding"; gene_name "Cep15"; transcript_type "protein_coding"; transcript_name "Cep15-206"; protein_id "ENSMUSP00000153287.2"; mgi_id "MGI:1917937"; tag "alternative_5_UTR"; ccdsid "CCDS26817.1"; havana_gene "OTTMUSG00000068587.1"; havana_transcript "OTTMUST00000165798.1";
chr14	HAVANA	CDS	10184295	10184347	.	-	.	gene_id "ENSMUSG00000033111.17"; transcript_id "ENSMUST00000223762.2"; exon_number "6"; exon_id "chr14.156";
chr14	HAVANA	exon	10182370	10182493	.	-	.	gene_id "ENSMUSG00000033111.17"; transcript_id "ENSMUST00000223762.2"; exon_number "7"; exon_id "ENSMUSE00001423672.2"; gene_type "protein_coding"; gene_name "Cep15"; transcript_type "protein_coding"; transcript_name "Cep15-206"; protein_id "ENSMUSP00000153287.2"; mgi_id "MGI:1917937"; tag "alternative_5_UTR"; ccdsid "CCDS26817.1"; havana_gene "OTTMUSG00000068587.1"; havana_transcript "OTTMUST00000165798.1";
chr14	HAVANA	CDS	10182370	10182493	.	-	.	gene_id "ENSMUSG00000033111.17"; transcript_id "ENSMUST00000223762.2"; exon_number "8"; exon_id "ENSMUSE00001423672.2"; gene_type "protein_coding"; gene_name "Cep15"; transcript_type "protein_coding"; transcript_name "Cep15-206"; protein_id "ENSMUSP00000153287.2"; mgi_id "MGI:1917937"; tag "alternative_5_UTR"; ccdsid "CCDS26817.1"; havana_gene "OTTMUSG00000068587.1"; havana_transcript "OTTMUST00000165798.1";
chr14	HAVANA	exon	10172107	10172181	.	-	.	gene_id "ENSMUSG00000033111.17"; transcript_id "ENSMUST00000223762.2"; exon_number "9"; exon_id "ENSMUSE00001422573.2"; gene_type "protein_coding"; gene_name "Cep15"; transcript_type "protein_coding"; transcript_name "Cep15-206"; protein_id "ENSMUSP00000153287.2"; mgi_id "MGI:1917937"; tag "alternative_5_UTR"; ccdsid "CCDS26817.1"; havana_gene "OTTMUSG00000068587.1"; havana_transcript "OTTMUST00000165798.1";
chr14	HAVANA	CDS	10172107	10172181	.	-	.	gene_id "ENSMUSG00000033111.17"; transcript_id "ENSMUST00000223762.2"; exon_number "10"; exon_id "ENSMUSE00001422573.2"; gene_type "protein_coding"; gene_name "Cep15"; transcript_type "protein_coding"; transcript_name "Cep15-206"; protein_id "ENSMUSP00000153287.2"; mgi_id "MGI:1917937"; tag "alternative_5_UTR"; ccdsid "CCDS26817.1"; havana_gene "OTTMUSG00000068587.1"; havana_transcript "OTTMUST00000165798.1";
chr14	HAVANA	CDS	10168487	10168615	.	-	.	gene_id "ENSMUSG00000033111.17"; transcript_id "ENSMUST00000223762.2"; exon_number "11"; exon_id "chr14.161";
chr14	HAVANA	stop_codon	10168484	10168486	.	-	.	gene_id "ENSMUSG00000033111.17"; transcript_id "ENSMUST00000223762.2"; exon_number "12"; exon_id "chr14.162";
chr14	HAVANA	exon	10166640	10168615	.	-	.	gene_id "ENSMUSG00000033111.17"; transcript_id "ENSMUST00000223762.2"; exon_number "13"; exon_id "ENSMUSE00001425422.2"; gene_type "protein_coding"; gene_name "Cep15"; transcript_type "protein_coding"; transcript_name "Cep15-206"; protein_id "ENSMUSP00000153287.2"; mgi_id "MGI:1917937"; tag "alternative_5_UTR"; ccdsid "CCDS26817.1"; havana_gene "OTTMUSG00000068587.1"; havana_transcript "OTTMUST00000165798.1";
chr14	HAVANA	UTR	10166640	10168486	.	-	.	gene_id "ENSMUSG00000033111.17"; transcript_id "ENSMUST00000223762.2"; exon_number "14"; exon_id "166";
chr14	HAVANA	transcript	10167784	10185505	.	-	.	gene_id "ENSMUSG00000033111.17"; transcript_id "ENSMUST00000225294.2"; exons "5"; gene_type "protein_coding"; gene_name "Cep15"; transcript_type "protein_coding"; transcript_name "Cep15-213"; protein_id "ENSMUSP00000153402.2"; mgi_id "MGI:1917937"; tag "alternative_5_UTR"; ccdsid "CCDS26817.1"; havana_gene "OTTMUSG00000068587.1"; havana_transcript "OTTMUST00000165807.1";
chr14	HAVANA	exon	10185430	10185505	.	-	.	gene_id "ENSMUSG00000033111.17"; transcript_id "ENSMUST00000225294.2"; exon_number "1"; exon_id "ENSMUSE00001421976.2"; gene_type "protein_coding"; gene_name "Cep15"; transcript_type "protein_coding"; transcript_name "Cep15-213"; protein_id "ENSMUSP00000153402.2"; mgi_id "MGI:1917937"; tag "alternative_5_UTR"; ccdsid "CCDS26817.1"; havana_gene "OTTMUSG00000068587.1"; havana_transcript "OTTMUST00000165807.1";
chr14	HAVANA	UTR	10185430	10185505	.	-	.	gene_id "ENSMUSG00000033111.17"; transcript_id "ENSMUST00000225294.2"; exon_number "2"; exon_id "ENSMUSE00001421976.2"; gene_type "protein_coding"; gene_name "Cep15"; transcript_type "protein_coding"; transcript_name "Cep15-213"; protein_id "ENSMUSP00000153402.2"; mgi_id "MGI:1917937"; tag "alternative_5_UTR"; ccdsid "CCDS26817.1"; havana_gene "OTTMUSG00000068587.1"; havana_transcript "OTTMUST00000165807.1";
chr14	HAVANA	UTR	10184348	10184378	.	-	.	gene_id "ENSMUSG00000033111.17"; transcript_id "ENSMUST00000225294.2"; exon_number "3"; exon_id "chr14.154";
chr14	HAVANA	start_codon	10184345	10184347	.	-	.	gene_id "ENSMUSG00000033111.17"; transcript_id "ENSMUST00000225294.2"; exon_number "4"; exon_id "chr14.155";
chr14	HAVANA	exon	10184295	10184378	.	-	.	gene_id "ENSMUSG00000033111.17"; transcript_id "ENSMUST00000225294.2"; exon_number "5"; exon_id "ENSMUSE00000406044.5"; gene_type "protein_coding"; gene_name "Cep15"; transcript_type "protein_coding"; transcript_name "Cep15-213"; protein_id "ENSMUSP00000153402.2"; mgi_id "MGI:1917937"; tag "alternative_5_UTR"; ccdsid "CCDS26817.1"; havana_gene "OTTMUSG00000068587.1"; havana_transcript "OTTMUST00000165807.1";
chr14	HAVANA	CDS	10184295	10184347	.	-	.	gene_id "ENSMUSG00000033111.17"; transcript_id "ENSMUST00000225294.2"; exon_number "6"; exon_id "chr14.156";
chr14	HAVANA	exon	10182370	10182493	.	-	.	gene_id "ENSMUSG00000033111.17"; transcript_id "ENSMUST00000225294.2"; exon_number "7"; exon_id "ENSMUSE00001423672.2"; gene_type "protein_coding"; gene_name "Cep15"; transcript_type "protein_coding"; transcript_name "Cep15-213"; protein_id "ENSMUSP00000153402.2"; mgi_id "MGI:1917937"; tag "alternative_5_UTR"; ccdsid "CCDS26817.1"; havana_gene "OTTMUSG00000068587.1"; havana_transcript "OTTMUST00000165807.1";
chr14	HAVANA	CDS	10182370	10182493	.	-	.	gene_id "ENSMUSG00000033111.17"; transcript_id "ENSMUST00000225294.2"; exon_number "8"; exon_id "ENSMUSE00001423672.2"; gene_type "protein_coding"; gene_name "Cep15"; transcript_type "protein_coding"; transcript_name "Cep15-213"; protein_id "ENSMUSP00000153402.2"; mgi_id "MGI:1917937"; tag "alternative_5_UTR"; ccdsid "CCDS26817.1"; havana_gene "OTTMUSG00000068587.1"; havana_transcript "OTTMUST00000165807.1";
chr14	HAVANA	exon	10172107	10172181	.	-	.	gene_id "ENSMUSG00000033111.17"; transcript_id "ENSMUST00000225294.2"; exon_number "9"; exon_id "ENSMUSE00001422573.2"; gene_type "protein_coding"; gene_name "Cep15"; transcript_type "protein_coding"; transcript_name "Cep15-213"; protein_id "ENSMUSP00000153402.2"; mgi_id "MGI:1917937"; tag "alternative_5_UTR"; ccdsid "CCDS26817.1"; havana_gene "OTTMUSG00000068587.1"; havana_transcript "OTTMUST00000165807.1";
chr14	HAVANA	CDS	10172107	10172181	.	-	.	gene_id "ENSMUSG00000033111.17"; transcript_id "ENSMUST00000225294.2"; exon_number "10"; exon_id "ENSMUSE00001422573.2"; gene_type "protein_coding"; gene_name "Cep15"; transcript_type "protein_coding"; transcript_name "Cep15-213"; protein_id "ENSMUSP00000153402.2"; mgi_id "MGI:1917937"; tag "alternative_5_UTR"; ccdsid "CCDS26817.1"; havana_gene "OTTMUSG00000068587.1"; havana_transcript "OTTMUST00000165807.1";
chr14	HAVANA	CDS	10168487	10168615	.	-	.	gene_id "ENSMUSG00000033111.17"; transcript_id "ENSMUST00000225294.2"; exon_number "11"; exon_id "chr14.161";
chr14	HAVANA	stop_codon	10168484	10168486	.	-	.	gene_id "ENSMUSG00000033111.17"; transcript_id "ENSMUST00000225294.2"; exon_number "12"; exon_id "chr14.162";
chr14	HAVANA	exon	10167784	10168615	.	-	.	gene_id "ENSMUSG00000033111.17"; transcript_id "ENSMUST00000225294.2"; exon_number "13"; exon_id "ENSMUSE00001424003.2"; gene_type "protein_coding"; gene_name "Cep15"; transcript_type "protein_coding"; transcript_name "Cep15-213"; protein_id "ENSMUSP00000153402.2"; mgi_id "MGI:1917937"; tag "alternative_5_UTR"; ccdsid "CCDS26817.1"; havana_gene "OTTMUSG00000068587.1"; havana_transcript "OTTMUST00000165807.1";
chr14	HAVANA	UTR	10167784	10168486	.	-	.	gene_id "ENSMUSG00000033111.17"; transcript_id "ENSMUST00000225294.2"; exon_number "14"; exon_id "167";
chr14	HAVANA	gene	10227722	10916220	.	-	.	gene_id "ENSMUSG00000121513.1"; transcripts "2"; gene_type "protein_coding"; gene_name "Ptprg"; mgi_id "MGI:97814";
chr14	IsoQuant	transcript	10231199	10279805	.	-	.	gene_id "ENSMUSG00000121513.1"; transcript_id "transcript358.chr14.nnic"; exons "17";
chr14	IsoQuant	exon	10279475	10279805	.	-	.	gene_id "ENSMUSG00000121513.1"; transcript_id "transcript358.chr14.nnic"; exon_number "1"; exon_id "168";
chr14	IsoQuant	exon	10278990	10279081	.	-	.	gene_id "ENSMUSG00000121513.1"; transcript_id "transcript358.chr14.nnic"; exon_number "2"; exon_id "ENSMUSE00001492710.1";
chr14	IsoQuant	exon	10269950	10270041	.	-	.	gene_id "ENSMUSG00000121513.1"; transcript_id "transcript358.chr14.nnic"; exon_number "3"; exon_id "ENSMUSE00001492940.1";
chr14	IsoQuant	exon	10262383	10262479	.	-	.	gene_id "ENSMUSG00000121513.1"; transcript_id "transcript358.chr14.nnic"; exon_number "4"; exon_id "ENSMUSE00001492945.1";
chr14	IsoQuant	exon	10259413	10259495	.	-	.	gene_id "ENSMUSG00000121513.1"; transcript_id "transcript358.chr14.nnic"; exon_number "5"; exon_id "ENSMUSE00001492951.1";
chr14	IsoQuant	exon	10259089	10259223	.	-	.	gene_id "ENSMUSG00000121513.1"; transcript_id "transcript358.chr14.nnic"; exon_number "6"; exon_id "ENSMUSE00001492948.1";
chr14	IsoQuant	exon	10258044	10258178	.	-	.	gene_id "ENSMUSG00000121513.1"; transcript_id "transcript358.chr14.nnic"; exon_number "7"; exon_id "ENSMUSE00001492928.1";
chr14	IsoQuant	exon	10255957	10256129	.	-	.	gene_id "ENSMUSG00000121513.1"; transcript_id "transcript358.chr14.nnic"; exon_number "8"; exon_id "ENSMUSE00001492957.1";
chr14	IsoQuant	exon	10254440	10254575	.	-	.	gene_id "ENSMUSG00000121513.1"; transcript_id "transcript358.chr14.nnic"; exon_number "9"; exon_id "ENSMUSE00001492953.1";
chr14	IsoQuant	exon	10253755	10253901	.	-	.	gene_id "ENSMUSG00000121513.1"; transcript_id "transcript358.chr14.nnic"; exon_number "10"; exon_id "ENSMUSE00001492924.1";
chr14	IsoQuant	exon	10250731	10250824	.	-	.	gene_id "ENSMUSG00000121513.1"; transcript_id "transcript358.chr14.nnic"; exon_number "11"; exon_id "ENSMUSE00001492929.1";
chr14	IsoQuant	exon	10249678	10249754	.	-	.	gene_id "ENSMUSG00000121513.1"; transcript_id "transcript358.chr14.nnic"; exon_number "12"; exon_id "ENSMUSE00001492942.1";
chr14	IsoQuant	exon	10249043	10249171	.	-	.	gene_id "ENSMUSG00000121513.1"; transcript_id "transcript358.chr14.nnic"; exon_number "13"; exon_id "ENSMUSE00001492938.1";
chr14	IsoQuant	exon	10244147	10244293	.	-	.	gene_id "ENSMUSG00000121513.1"; transcript_id "transcript358.chr14.nnic"; exon_number "14"; exon_id "ENSMUSE00001492956.1";
chr14	IsoQuant	exon	10243309	10243451	.	-	.	gene_id "ENSMUSG00000121513.1"; transcript_id "transcript358.chr14.nnic"; exon_number "15"; exon_id "ENSMUSE00001492936.1";
chr14	IsoQuant	exon	10232599	10232734	.	-	.	gene_id "ENSMUSG00000121513.1"; transcript_id "transcript358.chr14.nnic"; exon_number "16"; exon_id "ENSMUSE00001492926.1";
chr14	IsoQuant	exon	10231199	10232036	.	-	.	gene_id "ENSMUSG00000121513.1"; transcript_id "transcript358.chr14.nnic"; exon_number "17"; exon_id "ENSMUSE00001492959.1";
chr14	HAVANA	transcript	10231200	10279820	.	-	.	gene_id "ENSMUSG00000121513.1"; transcript_id "ENSMUST00000248713.1"; exons "17"; gene_type "protein_coding"; gene_name "Ptprg"; transcript_type "protein_coding_CDS_not_defined"; transcript_name "Ptprg-203"; mgi_id "MGI:97814";
chr14	HAVANA	exon	10279687	10279820	.	-	.	gene_id "ENSMUSG00000121513.1"; transcript_id "ENSMUST00000248713.1"; exon_number "1"; exon_id "ENSMUSE00001492949.1"; gene_type "protein_coding"; gene_name "Ptprg"; transcript_type "protein_coding_CDS_not_defined"; transcript_name "Ptprg-203"; mgi_id "MGI:97814";
chr14	HAVANA	exon	10278990	10279081	.	-	.	gene_id "ENSMUSG00000121513.1"; transcript_id "ENSMUST00000248713.1"; exon_number "2"; exon_id "ENSMUSE00001492710.1"; gene_type "protein_coding"; gene_name "Ptprg"; transcript_type "protein_coding_CDS_not_defined"; transcript_name "Ptprg-203"; mgi_id "MGI:97814";
chr14	HAVANA	exon	10269950	10270041	.	-	.	gene_id "ENSMUSG00000121513.1"; transcript_id "ENSMUST00000248713.1"; exon_number "3"; exon_id "ENSMUSE00001492940.1"; gene_type "protein_coding"; gene_name "Ptprg"; transcript_type "protein_coding_CDS_not_defined"; transcript_name "Ptprg-203"; mgi_id "MGI:97814";
chr14	HAVANA	exon	10262383	10262479	.	-	.	gene_id "ENSMUSG00000121513.1"; transcript_id "ENSMUST00000248713.1"; exon_number "4"; exon_id "ENSMUSE00001492945.1"; gene_type "protein_coding"; gene_name "Ptprg"; transcript_type "protein_coding_CDS_not_defined"; transcript_name "Ptprg-203"; mgi_id "MGI:97814";
chr14	HAVANA	exon	10259413	10259495	.	-	.	gene_id "ENSMUSG00000121513.1"; transcript_id "ENSMUST00000248713.1"; exon_number "5"; exon_id "ENSMUSE00001492951.1"; gene_type "protein_coding"; gene_name "Ptprg"; transcript_type "protein_coding_CDS_not_defined"; transcript_name "Ptprg-203"; mgi_id "MGI:97814";
chr14	HAVANA	exon	10259089	10259223	.	-	.	gene_id "ENSMUSG00000121513.1"; transcript_id "ENSMUST00000248713.1"; exon_number "6"; exon_id "ENSMUSE00001492948.1"; gene_type "protein_coding"; gene_name "Ptprg"; transcript_type "protein_coding_CDS_not_defined"; transcript_name "Ptprg-203"; mgi_id "MGI:97814";
chr14	HAVANA	exon	10258044	10258178	.	-	.	gene_id "ENSMUSG00000121513.1"; transcript_id "ENSMUST00000248713.1"; exon_number "7"; exon_id "ENSMUSE00001492928.1"; gene_type "protein_coding"; gene_name "Ptprg"; transcript_type "protein_coding_CDS_not_defined"; transcript_name "Ptprg-203"; mgi_id "MGI:97814";
chr14	HAVANA	exon	10255957	10256129	.	-	.	gene_id "ENSMUSG00000121513.1"; transcript_id "ENSMUST00000248713.1"; exon_number "8"; exon_id "ENSMUSE00001492957.1"; gene_type "protein_coding"; gene_name "Ptprg"; transcript_type "protein_coding_CDS_not_defined"; transcript_name "Ptprg-203"; mgi_id "MGI:97814";
chr14	HAVANA	exon	10254440	10254575	.	-	.	gene_id "ENSMUSG00000121513.1"; transcript_id "ENSMUST00000248713.1"; exon_number "9"; exon_id "ENSMUSE00001492953.1"; gene_type "protein_coding"; gene_name "Ptprg"; transcript_type "protein_coding_CDS_not_defined"; transcript_name "Ptprg-203"; mgi_id "MGI:97814";
chr14	HAVANA	exon	10253755	10253901	.	-	.	gene_id "ENSMUSG00000121513.1"; transcript_id "ENSMUST00000248713.1"; exon_number "10"; exon_id "ENSMUSE00001492924.1"; gene_type "protein_coding"; gene_name "Ptprg"; transcript_type "protein_coding_CDS_not_defined"; transcript_name "Ptprg-203"; mgi_id "MGI:97814";
chr14	HAVANA	exon	10250731	10250824	.	-	.	gene_id "ENSMUSG00000121513.1"; transcript_id "ENSMUST00000248713.1"; exon_number "11"; exon_id "ENSMUSE00001492929.1"; gene_type "protein_coding"; gene_name "Ptprg"; transcript_type "protein_coding_CDS_not_defined"; transcript_name "Ptprg-203"; mgi_id "MGI:97814";
chr14	HAVANA	exon	10249678	10249754	.	-	.	gene_id "ENSMUSG00000121513.1"; transcript_id "ENSMUST00000248713.1"; exon_number "12"; exon_id "ENSMUSE00001492942.1"; gene_type "protein_coding"; gene_name "Ptprg"; transcript_type "protein_coding_CDS_not_defined"; transcript_name "Ptprg-203"; mgi_id "MGI:97814";
chr14	HAVANA	exon	10249043	10249171	.	-	.	gene_id "ENSMUSG00000121513.1"; transcript_id "ENSMUST00000248713.1"; exon_number "13"; exon_id "ENSMUSE00001492938.1"; gene_type "protein_coding"; gene_name "Ptprg"; transcript_type "protein_coding_CDS_not_defined"; transcript_name "Ptprg-203"; mgi_id "MGI:97814";
chr14	HAVANA	exon	10244147	10244293	.	-	.	gene_id "ENSMUSG00000121513.1"; transcript_id "ENSMUST00000248713.1"; exon_number "14"; exon_id "ENSMUSE00001492956.1"; gene_type "protein_coding"; gene_name "Ptprg"; transcript_type "protein_coding_CDS_not_defined"; transcript_name "Ptprg-203"; mgi_id "MGI:97814";
chr14	HAVANA	exon	10243309	10243451	.	-	.	gene_id "ENSMUSG00000121513.1"; transcript_id "ENSMUST00000248713.1"; exon_number "15"; exon_id "ENSMUSE00001492936.1"; gene_type "protein_coding"; gene_name "Ptprg"; transcript_type "protein_coding_CDS_not_defined"; transcript_name "Ptprg-203"; mgi_id "MGI:97814";
chr14	HAVANA	exon	10232599	10232734	.	-	.	gene_id "ENSMUSG00000121513.1"; transcript_id "ENSMUST00000248713.1"; exon_number "16"; exon_id "ENSMUSE00001492926.1"; gene_type "protein_coding"; gene_name "Ptprg"; transcript_type "protein_coding_CDS_not_defined"; transcript_name "Ptprg-203"; mgi_id "MGI:97814";
chr14	HAVANA	exon	10231200	10232036	.	-	.	gene_id "ENSMUSG00000121513.1"; transcript_id "ENSMUST00000248713.1"; exon_number "17"; exon_id "ENSMUSE00001492931.1"; gene_type "protein_coding"; gene_name "Ptprg"; transcript_type "protein_coding_CDS_not_defined"; transcript_name "Ptprg-203"; mgi_id "MGI:97814";
chr14	IsoQuant	gene	10291332	10293341	.	-	.	gene_id "novel_gene_chr14_369"; transcripts "1";
chr14	IsoQuant	transcript	10291332	10293341	.	-	.	gene_id "novel_gene_chr14_369"; transcript_id "transcript368.chr14.nnic"; exons "1";
chr14	IsoQuant	exon	10291332	10293341	.	-	.	gene_id "novel_gene_chr14_369"; transcript_id "transcript368.chr14.nnic"; exon_number "1"; exon_id "169";
chr14	IsoQuant	gene	10448578	10451603	.	-	.	gene_id "novel_gene_chr14_371"; transcripts "1";
chr14	IsoQuant	transcript	10448578	10451603	.	-	.	gene_id "novel_gene_chr14_371"; transcript_id "transcript370.chr14.nnic"; exons "1";
chr14	IsoQuant	exon	10448578	10451603	.	-	.	gene_id "novel_gene_chr14_371"; transcript_id "transcript370.chr14.nnic"; exon_number "1"; exon_id "170";
chr14	IsoQuant	gene	10501568	10505523	.	-	.	gene_id "novel_gene_chr14_373"; transcripts "1";
chr14	IsoQuant	transcript	10501568	10505523	.	-	.	gene_id "novel_gene_chr14_373"; transcript_id "transcript372.chr14.nnic"; exons "1";
chr14	IsoQuant	exon	10501568	10505523	.	-	.	gene_id "novel_gene_chr14_373"; transcript_id "transcript372.chr14.nnic"; exon_number "1"; exon_id "171";
chr14	HAVANA	gene	10599148	10602179	.	-	.	gene_id "ENSMUSG00000114431.2"; transcripts "1"; gene_type "TEC"; gene_name "Gm48601"; mgi_id "MGI:6098180"; tag "confirm_experimentally"; havana_gene "OTTMUSG00000068565.1";
chr14	HAVANA	transcript	10599148	10602179	.	-	.	gene_id "ENSMUSG00000114431.2"; transcript_id "ENSMUST00000224051.2"; exons "1"; gene_type "TEC"; gene_name "Gm48601"; transcript_type "TEC"; transcript_name "Gm48601-201"; mgi_id "MGI:6098180"; tag "basic"; havana_gene "OTTMUSG00000068565.1"; havana_transcript "OTTMUST00000165741.1";
chr14	HAVANA	exon	10599148	10602179	.	-	.	gene_id "ENSMUSG00000114431.2"; transcript_id "ENSMUST00000224051.2"; exon_number "1"; exon_id "ENSMUSE00001426848.2"; gene_type "TEC"; gene_name "Gm48601"; transcript_type "TEC"; transcript_name "Gm48601-201"; mgi_id "MGI:6098180"; tag "basic"; havana_gene "OTTMUSG00000068565.1"; havana_transcript "OTTMUST00000165741.1";
chr14	IsoQuant	gene	10660310	10663353	.	-	.	gene_id "novel_gene_chr14_375"; transcripts "1";
chr14	IsoQuant	transcript	10660310	10663353	.	-	.	gene_id "novel_gene_chr14_375"; transcript_id "transcript374.chr14.nnic"; exons "1";
chr14	IsoQuant	exon	10660310	10663353	.	-	.	gene_id "novel_gene_chr14_375"; transcript_id "transcript374.chr14.nnic"; exon_number "1"; exon_id "172";
chr14	IsoQuant	gene	10681413	10685132	.	+	.	gene_id "novel_gene_chr14_367"; transcripts "1";
chr14	IsoQuant	transcript	10681413	10685132	.	+	.	gene_id "novel_gene_chr14_367"; transcript_id "transcript366.chr14.nnic"; exons "1";
chr14	IsoQuant	exon	10681413	10685132	.	+	.	gene_id "novel_gene_chr14_367"; transcript_id "transcript366.chr14.nnic"; exon_number "1"; exon_id "173";
chr14	HAVANA	gene	10698462	10701830	.	-	.	gene_id "ENSMUSG00000114310.2"; transcripts "1"; gene_type "TEC"; gene_name "Gm48602"; mgi_id "MGI:6098182"; tag "confirm_experimentally"; havana_gene "OTTMUSG00000068564.1";
chr14	HAVANA	transcript	10698462	10701830	.	-	.	gene_id "ENSMUSG00000114310.2"; transcript_id "ENSMUST00000225152.2"; exons "1"; gene_type "TEC"; gene_name "Gm48602"; transcript_type "TEC"; transcript_name "Gm48602-201"; mgi_id "MGI:6098182"; tag "basic"; havana_gene "OTTMUSG00000068564.1"; havana_transcript "OTTMUST00000165740.1";
chr14	HAVANA	exon	10698462	10701830	.	-	.	gene_id "ENSMUSG00000114310.2"; transcript_id "ENSMUST00000225152.2"; exon_number "1"; exon_id "ENSMUSE00001425341.2"; gene_type "TEC"; gene_name "Gm48602"; transcript_type "TEC"; transcript_name "Gm48602-201"; mgi_id "MGI:6098182"; tag "basic"; havana_gene "OTTMUSG00000068564.1"; havana_transcript "OTTMUST00000165740.1";
chr14	IsoQuant	gene	10720258	10723124	.	-	.	gene_id "novel_gene_chr14_385"; transcripts "1";
chr14	IsoQuant	transcript	10720258	10723124	.	-	.	gene_id "novel_gene_chr14_385"; transcript_id "transcript384.chr14.nnic"; exons "1";
chr14	IsoQuant	exon	10720258	10723124	.	-	.	gene_id "novel_gene_chr14_385"; transcript_id "transcript384.chr14.nnic"; exon_number "1"; exon_id "174";
chr14	IsoQuant	gene	10845343	10851172	.	-	.	gene_id "novel_gene_chr14_387"; transcripts "1";
chr14	IsoQuant	transcript	10845343	10851172	.	-	.	gene_id "novel_gene_chr14_387"; transcript_id "transcript386.chr14.nnic"; exons "1";
chr14	IsoQuant	exon	10845343	10851172	.	-	.	gene_id "novel_gene_chr14_387"; transcript_id "transcript386.chr14.nnic"; exon_number "1"; exon_id "175";
chr14	IsoQuant	gene	10847338	10849040	.	+	.	gene_id "novel_gene_chr14_381"; transcripts "1";
chr14	IsoQuant	transcript	10847338	10849040	.	+	.	gene_id "novel_gene_chr14_381"; transcript_id "transcript380.chr14.nnic"; exons "1";
chr14	IsoQuant	exon	10847338	10849040	.	+	.	gene_id "novel_gene_chr14_381"; transcript_id "transcript380.chr14.nnic"; exon_number "1"; exon_id "176";
chr14	IsoQuant	gene	10863569	10865753	.	+	.	gene_id "novel_gene_chr14_383"; transcripts "1";
chr14	IsoQuant	transcript	10863569	10865753	.	+	.	gene_id "novel_gene_chr14_383"; transcript_id "transcript382.chr14.nnic"; exons "1";
chr14	IsoQuant	exon	10863569	10865753	.	+	.	gene_id "novel_gene_chr14_383"; transcript_id "transcript382.chr14.nnic"; exon_number "1"; exon_id "177";
chr14	IsoQuant	gene	10889253	10891999	.	-	.	gene_id "novel_gene_chr14_389"; transcripts "1";
chr14	IsoQuant	transcript	10889253	10891999	.	-	.	gene_id "novel_gene_chr14_389"; transcript_id "transcript388.chr14.nnic"; exons "1";
chr14	IsoQuant	exon	10889253	10891999	.	-	.	gene_id "novel_gene_chr14_389"; transcript_id "transcript388.chr14.nnic"; exon_number "1"; exon_id "178";
chr14	HAVANA	gene	11307738	12919681	.	+	.	gene_id "ENSMUSG00000060579.14"; transcripts "1"; gene_type "protein_coding"; gene_name "Fhit"; mgi_id "MGI:1277947"; havana_gene "OTTMUSG00000034621.1";
chr14	HAVANA	transcript	12016315	12919681	.	+	.	gene_id "ENSMUSG00000060579.14"; transcript_id "ENSMUST00000161302.8"; exons "7"; gene_type "protein_coding"; gene_name "Fhit"; transcript_type "protein_coding"; transcript_name "Fhit-204"; protein_id "ENSMUSP00000123874.2"; transcript_support_level "1"; mgi_id "MGI:1277947"; tag "basic"; ccdsid "CCDS49400.1"; havana_gene "OTTMUSG00000034621.1"; havana_transcript "OTTMUST00000087863.1";
chr14	HAVANA	UTR	12016315	12016404	.	+	.	gene_id "ENSMUSG00000060579.14"; transcript_id "ENSMUST00000161302.8"; exon_number "1"; exon_id "ENSMUSE00000848956.2"; gene_type "protein_coding"; gene_name "Fhit"; transcript_type "protein_coding"; transcript_name "Fhit-204"; protein_id "ENSMUSP00000123874.2"; transcript_support_level "1"; mgi_id "MGI:1277947"; tag "basic"; ccdsid "CCDS49400.1"; havana_gene "OTTMUSG00000034621.1"; havana_transcript "OTTMUST00000087863.1";
chr14	HAVANA	exon	12016315	12016404	.	+	.	gene_id "ENSMUSG00000060579.14"; transcript_id "ENSMUST00000161302.8"; exon_number "2"; exon_id "ENSMUSE00000848956.2"; gene_type "protein_coding"; gene_name "Fhit"; transcript_type "protein_coding"; transcript_name "Fhit-204"; protein_id "ENSMUSP00000123874.2"; transcript_support_level "1"; mgi_id "MGI:1277947"; tag "basic"; ccdsid "CCDS49400.1"; havana_gene "OTTMUSG00000034621.1"; havana_transcript "OTTMUST00000087863.1";
chr14	HAVANA	UTR	12048160	12048175	.	+	.	gene_id "ENSMUSG00000060579.14"; transcript_id "ENSMUST00000161302.8"; exon_number "3"; exon_id "179";
chr14	HAVANA	exon	12048160	12048278	.	+	.	gene_id "ENSMUSG00000060579.14"; transcript_id "ENSMUST00000161302.8"; exon_number "4"; exon_id "ENSMUSE00001270802.2"; gene_type "protein_coding"; gene_name "Fhit"; transcript_type "protein_coding"; transcript_name "Fhit-204"; protein_id "ENSMUSP00000123874.2"; transcript_support_level "1"; mgi_id "MGI:1277947"; tag "basic"; ccdsid "CCDS49400.1"; havana_gene "OTTMUSG00000034621.1"; havana_transcript "OTTMUST00000087863.1";
chr14	HAVANA	start_codon	12048176	12048178	.	+	.	gene_id "ENSMUSG00000060579.14"; transcript_id "ENSMUST00000161302.8"; exon_number "5"; exon_id "180";
chr14	HAVANA	CDS	12048176	12048278	.	+	.	gene_id "ENSMUSG00000060579.14"; transcript_id "ENSMUST00000161302.8"; exon_number "6"; exon_id "ENSMUSE00001016095.2"; gene_type "protein_coding"; gene_name "Fhit"; transcript_type "protein_coding"; transcript_name "Fhit-204"; protein_id "ENSMUSP00000123874.2"; transcript_support_level "1"; mgi_id "MGI:1277947"; tag "basic"; ccdsid "CCDS49400.1"; havana_gene "OTTMUSG00000034621.1"; havana_transcript "OTTMUST00000087863.1";
chr14	HAVANA	CDS	12599598	12599743	.	+	.	gene_id "ENSMUSG00000060579.14"; transcript_id "ENSMUST00000161302.8"; exon_number "7"; exon_id "ENSMUSE00001271456.2"; gene_type "protein_coding"; gene_name "Fhit"; transcript_type "protein_coding"; transcript_name "Fhit-204"; protein_id "ENSMUSP00000123874.2"; transcript_support_level "1"; mgi_id "MGI:1277947"; tag "basic"; ccdsid "CCDS49400.1"; havana_gene "OTTMUSG00000034621.1"; havana_transcript "OTTMUST00000087863.1";
chr14	HAVANA	exon	12599598	12599743	.	+	.	gene_id "ENSMUSG00000060579.14"; transcript_id "ENSMUST00000161302.8"; exon_number "8"; exon_id "ENSMUSE00001271456.2"; gene_type "protein_coding"; gene_name "Fhit"; transcript_type "protein_coding"; transcript_name "Fhit-204"; protein_id "ENSMUSP00000123874.2"; transcript_support_level "1"; mgi_id "MGI:1277947"; tag "basic"; ccdsid "CCDS49400.1"; havana_gene "OTTMUSG00000034621.1"; havana_transcript "OTTMUST00000087863.1";
chr14	HAVANA	CDS	12607727	12607756	.	+	.	gene_id "ENSMUSG00000060579.14"; transcript_id "ENSMUST00000161302.8"; exon_number "9"; exon_id "ENSMUSE00001288742.2"; gene_type "protein_coding"; gene_name "Fhit"; transcript_type "protein_coding"; transcript_name "Fhit-204"; protein_id "ENSMUSP00000123874.2"; transcript_support_level "1"; mgi_id "MGI:1277947"; tag "basic"; ccdsid "CCDS49400.1"; havana_gene "OTTMUSG00000034621.1"; havana_transcript "OTTMUST00000087863.1";
chr14	HAVANA	exon	12607727	12607756	.	+	.	gene_id "ENSMUSG00000060579.14"; transcript_id "ENSMUST00000161302.8"; exon_number "10"; exon_id "ENSMUSE00001288742.2"; gene_type "protein_coding"; gene_name "Fhit"; transcript_type "protein_coding"; transcript_name "Fhit-204"; protein_id "ENSMUSP00000123874.2"; transcript_support_level "1"; mgi_id "MGI:1277947"; tag "basic"; ccdsid "CCDS49400.1"; havana_gene "OTTMUSG00000034621.1"; havana_transcript "OTTMUST00000087863.1";
chr14	HAVANA	CDS	12705965	12706033	.	+	.	gene_id "ENSMUSG00000060579.14"; transcript_id "ENSMUST00000161302.8"; exon_number "11"; exon_id "ENSMUSE00000565180.2"; gene_type "protein_coding"; gene_name "Fhit"; transcript_type "protein_coding"; transcript_name "Fhit-204"; protein_id "ENSMUSP00000123874.2"; transcript_support_level "1"; mgi_id "MGI:1277947"; tag "basic"; ccdsid "CCDS49400.1"; havana_gene "OTTMUSG00000034621.1"; havana_transcript "OTTMUST00000087863.1";
chr14	HAVANA	exon	12705965	12706033	.	+	.	gene_id "ENSMUSG00000060579.14"; transcript_id "ENSMUST00000161302.8"; exon_number "12"; exon_id "ENSMUSE00000565180.2"; gene_type "protein_coding"; gene_name "Fhit"; transcript_type "protein_coding"; transcript_name "Fhit-204"; protein_id "ENSMUSP00000123874.2"; transcript_support_level "1"; mgi_id "MGI:1277947"; tag "basic"; ccdsid "CCDS49400.1"; havana_gene "OTTMUSG00000034621.1"; havana_transcript "OTTMUST00000087863.1";
chr14	HAVANA	CDS	12896262	12896360	.	+	.	gene_id "ENSMUSG00000060579.14"; transcript_id "ENSMUST00000161302.8"; exon_number "13"; exon_id "ENSMUSE00000856352.2"; gene_type "protein_coding"; gene_name "Fhit"; transcript_type "protein_coding"; transcript_name "Fhit-204"; protein_id "ENSMUSP00000123874.2"; transcript_support_level "1"; mgi_id "MGI:1277947"; tag "basic"; ccdsid "CCDS49400.1"; havana_gene "OTTMUSG00000034621.1"; havana_transcript "OTTMUST00000087863.1";
chr14	HAVANA	exon	12896262	12896360	.	+	.	gene_id "ENSMUSG00000060579.14"; transcript_id "ENSMUST00000161302.8"; exon_number "14"; exon_id "ENSMUSE00000856352.2"; gene_type "protein_coding"; gene_name "Fhit"; transcript_type "protein_coding"; transcript_name "Fhit-204"; protein_id "ENSMUSP00000123874.2"; transcript_support_level "1"; mgi_id "MGI:1277947"; tag "basic"; ccdsid "CCDS49400.1"; havana_gene "OTTMUSG00000034621.1"; havana_transcript "OTTMUST00000087863.1";
chr14	HAVANA	CDS	12919375	12919377	.	+	.	gene_id "ENSMUSG00000060579.14"; transcript_id "ENSMUST00000161302.8"; exon_number "15"; exon_id "181";
chr14	HAVANA	exon	12919375	12919681	.	+	.	gene_id "ENSMUSG00000060579.14"; transcript_id "ENSMUST00000161302.8"; exon_number "16"; exon_id "ENSMUSE00000852792.2"; gene_type "protein_coding"; gene_name "Fhit"; transcript_type "protein_coding"; transcript_name "Fhit-204"; protein_id "ENSMUSP00000123874.2"; transcript_support_level "1"; mgi_id "MGI:1277947"; tag "basic"; ccdsid "CCDS49400.1"; havana_gene "OTTMUSG00000034621.1"; havana_transcript "OTTMUST00000087863.1";
chr14	HAVANA	stop_codon	12919378	12919380	.	+	.	gene_id "ENSMUSG00000060579.14"; transcript_id "ENSMUST00000161302.8"; exon_number "17"; exon_id "182";
chr14	HAVANA	UTR	12919378	12919681	.	+	.	gene_id "ENSMUSG00000060579.14"; transcript_id "ENSMUST00000161302.8"; exon_number "18"; exon_id "183";
chr14	HAVANA	gene	13803457	14038581	.	+	.	gene_id "ENSMUSG00000021747.13"; transcripts "5"; gene_type "protein_coding"; gene_name "Cfap20dc"; mgi_id "MGI:1926154"; havana_gene "OTTMUSG00000015260.1";
chr14	IsoQuant	transcript	13803457	14038581	.	+	.	gene_id "ENSMUSG00000021747.13"; transcript_id "transcript395.chr14.nnic"; exons "16";
chr14	IsoQuant	exon	13803457	13803795	.	+	.	gene_id "ENSMUSG00000021747.13"; transcript_id "transcript395.chr14.nnic"; exon_number "1"; exon_id "184";
chr14	IsoQuant	exon	13807425	13807514	.	+	.	gene_id "ENSMUSG00000021747.13"; transcript_id "transcript395.chr14.nnic"; exon_number "2"; exon_id "ENSMUSE00001424326.2";
chr14	IsoQuant	exon	13810291	13810384	.	+	.	gene_id "ENSMUSG00000021747.13"; transcript_id "transcript395.chr14.nnic"; exon_number "3"; exon_id "ENSMUSE00001426461.2";
chr14	IsoQuant	exon	13825304	13825376	.	+	.	gene_id "ENSMUSG00000021747.13"; transcript_id "transcript395.chr14.nnic"; exon_number "4"; exon_id "ENSMUSE00001426405.2";
chr14	IsoQuant	exon	13891311	13891425	.	+	.	gene_id "ENSMUSG00000021747.13"; transcript_id "transcript395.chr14.nnic"; exon_number "5"; exon_id "ENSMUSE00001424526.2";
chr14	IsoQuant	exon	13911583	13911739	.	+	.	gene_id "ENSMUSG00000021747.13"; transcript_id "transcript395.chr14.nnic"; exon_number "6"; exon_id "ENSMUSE00001428813.2";
chr14	IsoQuant	exon	13933118	13933255	.	+	.	gene_id "ENSMUSG00000021747.13"; transcript_id "transcript395.chr14.nnic"; exon_number "7"; exon_id "ENSMUSE00001422518.2";
chr14	IsoQuant	exon	13951007	13951143	.	+	.	gene_id "ENSMUSG00000021747.13"; transcript_id "transcript395.chr14.nnic"; exon_number "8"; exon_id "ENSMUSE00001425365.2";
chr14	IsoQuant	exon	13951781	13951934	.	+	.	gene_id "ENSMUSG00000021747.13"; transcript_id "transcript395.chr14.nnic"; exon_number "9"; exon_id "ENSMUSE00001425595.2";
chr14	IsoQuant	exon	13953206	13953322	.	+	.	gene_id "ENSMUSG00000021747.13"; transcript_id "transcript395.chr14.nnic"; exon_number "10"; exon_id "ENSMUSE00001428317.2";
chr14	IsoQuant	exon	13954398	13954520	.	+	.	gene_id "ENSMUSG00000021747.13"; transcript_id "transcript395.chr14.nnic"; exon_number "11"; exon_id "ENSMUSE00001422231.2";
chr14	IsoQuant	exon	13958580	13958911	.	+	.	gene_id "ENSMUSG00000021747.13"; transcript_id "transcript395.chr14.nnic"; exon_number "12"; exon_id "ENSMUSE00001424577.2";
chr14	IsoQuant	exon	13987153	13987284	.	+	.	gene_id "ENSMUSG00000021747.13"; transcript_id "transcript395.chr14.nnic"; exon_number "13"; exon_id "185";
chr14	IsoQuant	exon	13996361	13996422	.	+	.	gene_id "ENSMUSG00000021747.13"; transcript_id "transcript395.chr14.nnic"; exon_number "14"; exon_id "ENSMUSE00000491576.3";
chr14	IsoQuant	exon	14026823	14026917	.	+	.	gene_id "ENSMUSG00000021747.13"; transcript_id "transcript395.chr14.nnic"; exon_number "15"; exon_id "ENSMUSE00000491876.3";
chr14	IsoQuant	exon	14038055	14038581	.	+	.	gene_id "ENSMUSG00000021747.13"; transcript_id "transcript395.chr14.nnic"; exon_number "16"; exon_id "ENSMUSE00000660969.4";
chr14	IsoQuant	transcript	13803457	14038581	.	+	.	gene_id "ENSMUSG00000021747.13"; transcript_id "transcript399.chr14.nnic"; exons "16";
chr14	IsoQuant	exon	13803457	13803795	.	+	.	gene_id "ENSMUSG00000021747.13"; transcript_id "transcript399.chr14.nnic"; exon_number "1"; exon_id "chr14.184";
chr14	IsoQuant	exon	13807425	13807514	.	+	.	gene_id "ENSMUSG00000021747.13"; transcript_id "transcript399.chr14.nnic"; exon_number "2"; exon_id "ENSMUSE00001424326.2";
chr14	IsoQuant	exon	13810291	13810384	.	+	.	gene_id "ENSMUSG00000021747.13"; transcript_id "transcript399.chr14.nnic"; exon_number "3"; exon_id "ENSMUSE00001426461.2";
chr14	IsoQuant	exon	13825304	13825376	.	+	.	gene_id "ENSMUSG00000021747.13"; transcript_id "transcript399.chr14.nnic"; exon_number "4"; exon_id "ENSMUSE00001426405.2";
chr14	IsoQuant	exon	13891311	13891425	.	+	.	gene_id "ENSMUSG00000021747.13"; transcript_id "transcript399.chr14.nnic"; exon_number "5"; exon_id "ENSMUSE00001424526.2";
chr14	IsoQuant	exon	13911583	13911739	.	+	.	gene_id "ENSMUSG00000021747.13"; transcript_id "transcript399.chr14.nnic"; exon_number "6"; exon_id "ENSMUSE00001428813.2";
chr14	IsoQuant	exon	13933118	13933255	.	+	.	gene_id "ENSMUSG00000021747.13"; transcript_id "transcript399.chr14.nnic"; exon_number "7"; exon_id "ENSMUSE00001422518.2";
chr14	IsoQuant	exon	13951007	13951143	.	+	.	gene_id "ENSMUSG00000021747.13"; transcript_id "transcript399.chr14.nnic"; exon_number "8"; exon_id "ENSMUSE00001425365.2";
chr14	IsoQuant	exon	13951781	13951934	.	+	.	gene_id "ENSMUSG00000021747.13"; transcript_id "transcript399.chr14.nnic"; exon_number "9"; exon_id "ENSMUSE00001425595.2";
chr14	IsoQuant	exon	13953206	13953322	.	+	.	gene_id "ENSMUSG00000021747.13"; transcript_id "transcript399.chr14.nnic"; exon_number "10"; exon_id "ENSMUSE00001428317.2";
chr14	IsoQuant	exon	13954398	13954520	.	+	.	gene_id "ENSMUSG00000021747.13"; transcript_id "transcript399.chr14.nnic"; exon_number "11"; exon_id "ENSMUSE00001422231.2";
chr14	IsoQuant	exon	13958580	13958911	.	+	.	gene_id "ENSMUSG00000021747.13"; transcript_id "transcript399.chr14.nnic"; exon_number "12"; exon_id "ENSMUSE00001424577.2";
chr14	IsoQuant	exon	13987153	13987356	.	+	.	gene_id "ENSMUSG00000021747.13"; transcript_id "transcript399.chr14.nnic"; exon_number "13"; exon_id "ENSMUSE00000494510.3";
chr14	IsoQuant	exon	13996361	13996422	.	+	.	gene_id "ENSMUSG00000021747.13"; transcript_id "transcript399.chr14.nnic"; exon_number "14"; exon_id "ENSMUSE00000491576.3";
chr14	IsoQuant	exon	14026823	14026955	.	+	.	gene_id "ENSMUSG00000021747.13"; transcript_id "transcript399.chr14.nnic"; exon_number "15"; exon_id "186";
chr14	IsoQuant	exon	14038055	14038581	.	+	.	gene_id "ENSMUSG00000021747.13"; transcript_id "transcript399.chr14.nnic"; exon_number "16"; exon_id "ENSMUSE00000660969.4";
chr14	IsoQuant	transcript	13803457	14038581	.	+	.	gene_id "ENSMUSG00000021747.13"; transcript_id "transcript403.chr14.nnic"; exons "15";
chr14	IsoQuant	exon	13803457	13803795	.	+	.	gene_id "ENSMUSG00000021747.13"; transcript_id "transcript403.chr14.nnic"; exon_number "1"; exon_id "chr14.184";
chr14	IsoQuant	exon	13807425	13807514	.	+	.	gene_id "ENSMUSG00000021747.13"; transcript_id "transcript403.chr14.nnic"; exon_number "2"; exon_id "ENSMUSE00001424326.2";
chr14	IsoQuant	exon	13810291	13810384	.	+	.	gene_id "ENSMUSG00000021747.13"; transcript_id "transcript403.chr14.nnic"; exon_number "3"; exon_id "ENSMUSE00001426461.2";
chr14	IsoQuant	exon	13825304	13825376	.	+	.	gene_id "ENSMUSG00000021747.13"; transcript_id "transcript403.chr14.nnic"; exon_number "4"; exon_id "ENSMUSE00001426405.2";
chr14	IsoQuant	exon	13891311	13891425	.	+	.	gene_id "ENSMUSG00000021747.13"; transcript_id "transcript403.chr14.nnic"; exon_number "5"; exon_id "ENSMUSE00001424526.2";
chr14	IsoQuant	exon	13911583	13911739	.	+	.	gene_id "ENSMUSG00000021747.13"; transcript_id "transcript403.chr14.nnic"; exon_number "6"; exon_id "ENSMUSE00001428813.2";
chr14	IsoQuant	exon	13933118	13933255	.	+	.	gene_id "ENSMUSG00000021747.13"; transcript_id "transcript403.chr14.nnic"; exon_number "7"; exon_id "ENSMUSE00001422518.2";
chr14	IsoQuant	exon	13951007	13951143	.	+	.	gene_id "ENSMUSG00000021747.13"; transcript_id "transcript403.chr14.nnic"; exon_number "8"; exon_id "ENSMUSE00001425365.2";
chr14	IsoQuant	exon	13951781	13951934	.	+	.	gene_id "ENSMUSG00000021747.13"; transcript_id "transcript403.chr14.nnic"; exon_number "9"; exon_id "ENSMUSE00001425595.2";
chr14	IsoQuant	exon	13953206	13953322	.	+	.	gene_id "ENSMUSG00000021747.13"; transcript_id "transcript403.chr14.nnic"; exon_number "10"; exon_id "ENSMUSE00001428317.2";
chr14	IsoQuant	exon	13954398	13954520	.	+	.	gene_id "ENSMUSG00000021747.13"; transcript_id "transcript403.chr14.nnic"; exon_number "11"; exon_id "ENSMUSE00001422231.2";
chr14	IsoQuant	exon	13958580	13958911	.	+	.	gene_id "ENSMUSG00000021747.13"; transcript_id "transcript403.chr14.nnic"; exon_number "12"; exon_id "ENSMUSE00001424577.2";
chr14	IsoQuant	exon	13996361	13996422	.	+	.	gene_id "ENSMUSG00000021747.13"; transcript_id "transcript403.chr14.nnic"; exon_number "13"; exon_id "ENSMUSE00000491576.3";
chr14	IsoQuant	exon	14026823	14026917	.	+	.	gene_id "ENSMUSG00000021747.13"; transcript_id "transcript403.chr14.nnic"; exon_number "14"; exon_id "ENSMUSE00000491876.3";
chr14	IsoQuant	exon	14038055	14038581	.	+	.	gene_id "ENSMUSG00000021747.13"; transcript_id "transcript403.chr14.nnic"; exon_number "15"; exon_id "ENSMUSE00000660969.4";
chr14	IsoQuant	transcript	13803457	13819681	.	+	.	gene_id "ENSMUSG00000021747.13"; transcript_id "transcript408.chr14.nnic"; exons "4";
chr14	IsoQuant	exon	13803457	13803795	.	+	.	gene_id "ENSMUSG00000021747.13"; transcript_id "transcript408.chr14.nnic"; exon_number "1"; exon_id "chr14.184";
chr14	IsoQuant	exon	13807425	13807514	.	+	.	gene_id "ENSMUSG00000021747.13"; transcript_id "transcript408.chr14.nnic"; exon_number "2"; exon_id "ENSMUSE00001424326.2";
chr14	IsoQuant	exon	13810291	13810384	.	+	.	gene_id "ENSMUSG00000021747.13"; transcript_id "transcript408.chr14.nnic"; exon_number "3"; exon_id "ENSMUSE00001426461.2";
chr14	IsoQuant	exon	13817451	13819681	.	+	.	gene_id "ENSMUSG00000021747.13"; transcript_id "transcript408.chr14.nnic"; exon_number "4"; exon_id "187";
chr14	HAVANA	transcript	13803533	14038581	.	+	.	gene_id "ENSMUSG00000021747.13"; transcript_id "ENSMUST00000102996.4"; exons "16"; gene_type "protein_coding"; gene_name "Cfap20dc"; transcript_type "protein_coding"; transcript_name "Cfap20dc-201"; protein_id "ENSMUSP00000100061.4"; transcript_support_level "1"; mgi_id "MGI:1926154"; tag "basic"; ccdsid "CCDS26814.1"; havana_gene "OTTMUSG00000015260.1"; havana_transcript "OTTMUST00000036154.1";
chr14	HAVANA	UTR	13803533	13803774	.	+	.	gene_id "ENSMUSG00000021747.13"; transcript_id "ENSMUST00000102996.4"; exon_number "1"; exon_id "188";
chr14	HAVANA	exon	13803533	13803795	.	+	.	gene_id "ENSMUSG00000021747.13"; transcript_id "ENSMUST00000102996.4"; exon_number "2"; exon_id "ENSMUSE00000660970.4"; gene_type "protein_coding"; gene_name "Cfap20dc"; transcript_type "protein_coding"; transcript_name "Cfap20dc-201"; protein_id "ENSMUSP00000100061.4"; transcript_support_level "1"; mgi_id "MGI:1926154"; tag "basic"; ccdsid "CCDS26814.1"; havana_gene "OTTMUSG00000015260.1"; havana_transcript "OTTMUST00000036154.1";
chr14	HAVANA	start_codon	13803775	13803777	.	+	.	gene_id "ENSMUSG00000021747.13"; transcript_id "ENSMUST00000102996.4"; exon_number "3"; exon_id "189";
chr14	HAVANA	CDS	13803775	13803795	.	+	.	gene_id "ENSMUSG00000021747.13"; transcript_id "ENSMUST00000102996.4"; exon_number "4"; exon_id "190";
chr14	HAVANA	CDS	13807425	13807514	.	+	.	gene_id "ENSMUSG00000021747.13"; transcript_id "ENSMUST00000102996.4"; exon_number "5"; exon_id "ENSMUSE00001424326.2"; gene_type "protein_coding"; gene_name "Cfap20dc"; transcript_type "protein_coding"; transcript_name "Cfap20dc-201"; protein_id "ENSMUSP00000100061.4"; transcript_support_level "1"; mgi_id "MGI:1926154"; tag "basic"; ccdsid "CCDS26814.1"; havana_gene "OTTMUSG00000015260.1"; havana_transcript "OTTMUST00000036154.1";
chr14	HAVANA	exon	13807425	13807514	.	+	.	gene_id "ENSMUSG00000021747.13"; transcript_id "ENSMUST00000102996.4"; exon_number "6"; exon_id "ENSMUSE00001424326.2"; gene_type "protein_coding"; gene_name "Cfap20dc"; transcript_type "protein_coding"; transcript_name "Cfap20dc-201"; protein_id "ENSMUSP00000100061.4"; transcript_support_level "1"; mgi_id "MGI:1926154"; tag "basic"; ccdsid "CCDS26814.1"; havana_gene "OTTMUSG00000015260.1"; havana_transcript "OTTMUST00000036154.1";
chr14	HAVANA	CDS	13810291	13810384	.	+	.	gene_id "ENSMUSG00000021747.13"; transcript_id "ENSMUST00000102996.4"; exon_number "7"; exon_id "ENSMUSE00001426461.2"; gene_type "protein_coding"; gene_name "Cfap20dc"; transcript_type "protein_coding"; transcript_name "Cfap20dc-201"; protein_id "ENSMUSP00000100061.4"; transcript_support_level "1"; mgi_id "MGI:1926154"; tag "basic"; ccdsid "CCDS26814.1"; havana_gene "OTTMUSG00000015260.1"; havana_transcript "OTTMUST00000036154.1";
chr14	HAVANA	exon	13810291	13810384	.	+	.	gene_id "ENSMUSG00000021747.13"; transcript_id "ENSMUST00000102996.4"; exon_number "8"; exon_id "ENSMUSE00001426461.2"; gene_type "protein_coding"; gene_name "Cfap20dc"; transcript_type "protein_coding"; transcript_name "Cfap20dc-201"; protein_id "ENSMUSP00000100061.4"; transcript_support_level "1"; mgi_id "MGI:1926154"; tag "basic"; ccdsid "CCDS26814.1"; havana_gene "OTTMUSG00000015260.1"; havana_transcript "OTTMUST00000036154.1";
chr14	HAVANA	CDS	13825304	13825376	.	+	.	gene_id "ENSMUSG00000021747.13"; transcript_id "ENSMUST00000102996.4"; exon_number "9"; exon_id "ENSMUSE00001426405.2"; gene_type "protein_coding"; gene_name "Cfap20dc"; transcript_type "protein_coding"; transcript_name "Cfap20dc-201"; protein_id "ENSMUSP00000100061.4"; transcript_support_level "1"; mgi_id "MGI:1926154"; tag "basic"; ccdsid "CCDS26814.1"; havana_gene "OTTMUSG00000015260.1"; havana_transcript "OTTMUST00000036154.1";
chr14	HAVANA	exon	13825304	13825376	.	+	.	gene_id "ENSMUSG00000021747.13"; transcript_id "ENSMUST00000102996.4"; exon_number "10"; exon_id "ENSMUSE00001426405.2"; gene_type "protein_coding"; gene_name "Cfap20dc"; transcript_type "protein_coding"; transcript_name "Cfap20dc-201"; protein_id "ENSMUSP00000100061.4"; transcript_support_level "1"; mgi_id "MGI:1926154"; tag "basic"; ccdsid "CCDS26814.1"; havana_gene "OTTMUSG00000015260.1"; havana_transcript "OTTMUST00000036154.1";
chr14	HAVANA	CDS	13891311	13891425	.	+	.	gene_id "ENSMUSG00000021747.13"; transcript_id "ENSMUST00000102996.4"; exon_number "11"; exon_id "ENSMUSE00001424526.2"; gene_type "protein_coding"; gene_name "Cfap20dc"; transcript_type "protein_coding"; transcript_name "Cfap20dc-201"; protein_id "ENSMUSP00000100061.4"; transcript_support_level "1"; mgi_id "MGI:1926154"; tag "basic"; ccdsid "CCDS26814.1"; havana_gene "OTTMUSG00000015260.1"; havana_transcript "OTTMUST00000036154.1";
chr14	HAVANA	exon	13891311	13891425	.	+	.	gene_id "ENSMUSG00000021747.13"; transcript_id "ENSMUST00000102996.4"; exon_number "12"; exon_id "ENSMUSE00001424526.2"; gene_type "protein_coding"; gene_name "Cfap20dc"; transcript_type "protein_coding"; transcript_name "Cfap20dc-201"; protein_id "ENSMUSP00000100061.4"; transcript_support_level "1"; mgi_id "MGI:1926154"; tag "basic"; ccdsid "CCDS26814.1"; havana_gene "OTTMUSG00000015260.1"; havana_transcript "OTTMUST00000036154.1";
chr14	HAVANA	CDS	13911583	13911739	.	+	.	gene_id "ENSMUSG00000021747.13"; transcript_id "ENSMUST00000102996.4"; exon_number "13"; exon_id "ENSMUSE00001428813.2"; gene_type "protein_coding"; gene_name "Cfap20dc"; transcript_type "protein_coding"; transcript_name "Cfap20dc-201"; protein_id "ENSMUSP00000100061.4"; transcript_support_level "1"; mgi_id "MGI:1926154"; tag "basic"; ccdsid "CCDS26814.1"; havana_gene "OTTMUSG00000015260.1"; havana_transcript "OTTMUST00000036154.1";
chr14	HAVANA	exon	13911583	13911739	.	+	.	gene_id "ENSMUSG00000021747.13"; transcript_id "ENSMUST00000102996.4"; exon_number "14"; exon_id "ENSMUSE00001428813.2"; gene_type "protein_coding"; gene_name "Cfap20dc"; transcript_type "protein_coding"; transcript_name "Cfap20dc-201"; protein_id "ENSMUSP00000100061.4"; transcript_support_level "1"; mgi_id "MGI:1926154"; tag "basic"; ccdsid "CCDS26814.1"; havana_gene "OTTMUSG00000015260.1"; havana_transcript "OTTMUST00000036154.1";
chr14	HAVANA	CDS	13933118	13933255	.	+	.	gene_id "ENSMUSG00000021747.13"; transcript_id "ENSMUST00000102996.4"; exon_number "15"; exon_id "ENSMUSE00001422518.2"; gene_type "protein_coding"; gene_name "Cfap20dc"; transcript_type "protein_coding"; transcript_name "Cfap20dc-201"; protein_id "ENSMUSP00000100061.4"; transcript_support_level "1"; mgi_id "MGI:1926154"; tag "basic"; ccdsid "CCDS26814.1"; havana_gene "OTTMUSG00000015260.1"; havana_transcript "OTTMUST00000036154.1";
chr14	HAVANA	exon	13933118	13933255	.	+	.	gene_id "ENSMUSG00000021747.13"; transcript_id "ENSMUST00000102996.4"; exon_number "16"; exon_id "ENSMUSE00001422518.2"; gene_type "protein_coding"; gene_name "Cfap20dc"; transcript_type "protein_coding"; transcript_name "Cfap20dc-201"; protein_id "ENSMUSP00000100061.4"; transcript_support_level "1"; mgi_id "MGI:1926154"; tag "basic"; ccdsid "CCDS26814.1"; havana_gene "OTTMUSG00000015260.1"; havana_transcript "OTTMUST00000036154.1";
chr14	HAVANA	CDS	13951007	13951143	.	+	.	gene_id "ENSMUSG00000021747.13"; transcript_id "ENSMUST00000102996.4"; exon_number "17"; exon_id "ENSMUSE00001425365.2"; gene_type "protein_coding"; gene_name "Cfap20dc"; transcript_type "protein_coding"; transcript_name "Cfap20dc-201"; protein_id "ENSMUSP00000100061.4"; transcript_support_level "1"; mgi_id "MGI:1926154"; tag "basic"; ccdsid "CCDS26814.1"; havana_gene "OTTMUSG00000015260.1"; havana_transcript "OTTMUST00000036154.1";
chr14	HAVANA	exon	13951007	13951143	.	+	.	gene_id "ENSMUSG00000021747.13"; transcript_id "ENSMUST00000102996.4"; exon_number "18"; exon_id "ENSMUSE00001425365.2"; gene_type "protein_coding"; gene_name "Cfap20dc"; transcript_type "protein_coding"; transcript_name "Cfap20dc-201"; protein_id "ENSMUSP00000100061.4"; transcript_support_level "1"; mgi_id "MGI:1926154"; tag "basic"; ccdsid "CCDS26814.1"; havana_gene "OTTMUSG00000015260.1"; havana_transcript "OTTMUST00000036154.1";
chr14	HAVANA	CDS	13951781	13951934	.	+	.	gene_id "ENSMUSG00000021747.13"; transcript_id "ENSMUST00000102996.4"; exon_number "19"; exon_id "ENSMUSE00001425595.2"; gene_type "protein_coding"; gene_name "Cfap20dc"; transcript_type "protein_coding"; transcript_name "Cfap20dc-201"; protein_id "ENSMUSP00000100061.4"; transcript_support_level "1"; mgi_id "MGI:1926154"; tag "basic"; ccdsid "CCDS26814.1"; havana_gene "OTTMUSG00000015260.1"; havana_transcript "OTTMUST00000036154.1";
chr14	HAVANA	exon	13951781	13951934	.	+	.	gene_id "ENSMUSG00000021747.13"; transcript_id "ENSMUST00000102996.4"; exon_number "20"; exon_id "ENSMUSE00001425595.2"; gene_type "protein_coding"; gene_name "Cfap20dc"; transcript_type "protein_coding"; transcript_name "Cfap20dc-201"; protein_id "ENSMUSP00000100061.4"; transcript_support_level "1"; mgi_id "MGI:1926154"; tag "basic"; ccdsid "CCDS26814.1"; havana_gene "OTTMUSG00000015260.1"; havana_transcript "OTTMUST00000036154.1";
chr14	HAVANA	CDS	13953206	13953322	.	+	.	gene_id "ENSMUSG00000021747.13"; transcript_id "ENSMUST00000102996.4"; exon_number "21"; exon_id "ENSMUSE00001428317.2"; gene_type "protein_coding"; gene_name "Cfap20dc"; transcript_type "protein_coding"; transcript_name "Cfap20dc-201"; protein_id "ENSMUSP00000100061.4"; transcript_support_level "1"; mgi_id "MGI:1926154"; tag "basic"; ccdsid "CCDS26814.1"; havana_gene "OTTMUSG00000015260.1"; havana_transcript "OTTMUST00000036154.1";
chr14	HAVANA	exon	13953206	13953322	.	+	.	gene_id "ENSMUSG00000021747.13"; transcript_id "ENSMUST00000102996.4"; exon_number "22"; exon_id "ENSMUSE00001428317.2"; gene_type "protein_coding"; gene_name "Cfap20dc"; transcript_type "protein_coding"; transcript_name "Cfap20dc-201"; protein_id "ENSMUSP00000100061.4"; transcript_support_level "1"; mgi_id "MGI:1926154"; tag "basic"; ccdsid "CCDS26814.1"; havana_gene "OTTMUSG00000015260.1"; havana_transcript "OTTMUST00000036154.1";
chr14	HAVANA	CDS	13954398	13954520	.	+	.	gene_id "ENSMUSG00000021747.13"; transcript_id "ENSMUST00000102996.4"; exon_number "23"; exon_id "ENSMUSE00001422231.2"; gene_type "protein_coding"; gene_name "Cfap20dc"; transcript_type "protein_coding"; transcript_name "Cfap20dc-201"; protein_id "ENSMUSP00000100061.4"; transcript_support_level "1"; mgi_id "MGI:1926154"; tag "basic"; ccdsid "CCDS26814.1"; havana_gene "OTTMUSG00000015260.1"; havana_transcript "OTTMUST00000036154.1";
chr14	HAVANA	exon	13954398	13954520	.	+	.	gene_id "ENSMUSG00000021747.13"; transcript_id "ENSMUST00000102996.4"; exon_number "24"; exon_id "ENSMUSE00001422231.2"; gene_type "protein_coding"; gene_name "Cfap20dc"; transcript_type "protein_coding"; transcript_name "Cfap20dc-201"; protein_id "ENSMUSP00000100061.4"; transcript_support_level "1"; mgi_id "MGI:1926154"; tag "basic"; ccdsid "CCDS26814.1"; havana_gene "OTTMUSG00000015260.1"; havana_transcript "OTTMUST00000036154.1";
chr14	HAVANA	CDS	13958580	13958911	.	+	.	gene_id "ENSMUSG00000021747.13"; transcript_id "ENSMUST00000102996.4"; exon_number "25"; exon_id "ENSMUSE00001424577.2"; gene_type "protein_coding"; gene_name "Cfap20dc"; transcript_type "protein_coding"; transcript_name "Cfap20dc-201"; protein_id "ENSMUSP00000100061.4"; transcript_support_level "1"; mgi_id "MGI:1926154"; tag "basic"; ccdsid "CCDS26814.1"; havana_gene "OTTMUSG00000015260.1"; havana_transcript "OTTMUST00000036154.1";
chr14	HAVANA	exon	13958580	13958911	.	+	.	gene_id "ENSMUSG00000021747.13"; transcript_id "ENSMUST00000102996.4"; exon_number "26"; exon_id "ENSMUSE00001424577.2"; gene_type "protein_coding"; gene_name "Cfap20dc"; transcript_type "protein_coding"; transcript_name "Cfap20dc-201"; protein_id "ENSMUSP00000100061.4"; transcript_support_level "1"; mgi_id "MGI:1926154"; tag "basic"; ccdsid "CCDS26814.1"; havana_gene "OTTMUSG00000015260.1"; havana_transcript "OTTMUST00000036154.1";
chr14	HAVANA	CDS	13987153	13987356	.	+	.	gene_id "ENSMUSG00000021747.13"; transcript_id "ENSMUST00000102996.4"; exon_number "27"; exon_id "ENSMUSE00000494510.3"; gene_type "protein_coding"; gene_name "Cfap20dc"; transcript_type "protein_coding"; transcript_name "Cfap20dc-201"; protein_id "ENSMUSP00000100061.4"; transcript_support_level "1"; mgi_id "MGI:1926154"; tag "basic"; ccdsid "CCDS26814.1"; havana_gene "OTTMUSG00000015260.1"; havana_transcript "OTTMUST00000036154.1";
chr14	HAVANA	exon	13987153	13987356	.	+	.	gene_id "ENSMUSG00000021747.13"; transcript_id "ENSMUST00000102996.4"; exon_number "28"; exon_id "ENSMUSE00000494510.3"; gene_type "protein_coding"; gene_name "Cfap20dc"; transcript_type "protein_coding"; transcript_name "Cfap20dc-201"; protein_id "ENSMUSP00000100061.4"; transcript_support_level "1"; mgi_id "MGI:1926154"; tag "basic"; ccdsid "CCDS26814.1"; havana_gene "OTTMUSG00000015260.1"; havana_transcript "OTTMUST00000036154.1";
chr14	HAVANA	CDS	13996361	13996422	.	+	.	gene_id "ENSMUSG00000021747.13"; transcript_id "ENSMUST00000102996.4"; exon_number "29"; exon_id "ENSMUSE00000491576.3"; gene_type "protein_coding"; gene_name "Cfap20dc"; transcript_type "protein_coding"; transcript_name "Cfap20dc-201"; protein_id "ENSMUSP00000100061.4"; transcript_support_level "1"; mgi_id "MGI:1926154"; tag "basic"; ccdsid "CCDS26814.1"; havana_gene "OTTMUSG00000015260.1"; havana_transcript "OTTMUST00000036154.1";
chr14	HAVANA	exon	13996361	13996422	.	+	.	gene_id "ENSMUSG00000021747.13"; transcript_id "ENSMUST00000102996.4"; exon_number "30"; exon_id "ENSMUSE00000491576.3"; gene_type "protein_coding"; gene_name "Cfap20dc"; transcript_type "protein_coding"; transcript_name "Cfap20dc-201"; protein_id "ENSMUSP00000100061.4"; transcript_support_level "1"; mgi_id "MGI:1926154"; tag "basic"; ccdsid "CCDS26814.1"; havana_gene "OTTMUSG00000015260.1"; havana_transcript "OTTMUST00000036154.1";
chr14	HAVANA	CDS	14026823	14026917	.	+	.	gene_id "ENSMUSG00000021747.13"; transcript_id "ENSMUST00000102996.4"; exon_number "31"; exon_id "ENSMUSE00000491876.3"; gene_type "protein_coding"; gene_name "Cfap20dc"; transcript_type "protein_coding"; transcript_name "Cfap20dc-201"; protein_id "ENSMUSP00000100061.4"; transcript_support_level "1"; mgi_id "MGI:1926154"; tag "basic"; ccdsid "CCDS26814.1"; havana_gene "OTTMUSG00000015260.1"; havana_transcript "OTTMUST00000036154.1";
chr14	HAVANA	exon	14026823	14026917	.	+	.	gene_id "ENSMUSG00000021747.13"; transcript_id "ENSMUST00000102996.4"; exon_number "32"; exon_id "ENSMUSE00000491876.3"; gene_type "protein_coding"; gene_name "Cfap20dc"; transcript_type "protein_coding"; transcript_name "Cfap20dc-201"; protein_id "ENSMUSP00000100061.4"; transcript_support_level "1"; mgi_id "MGI:1926154"; tag "basic"; ccdsid "CCDS26814.1"; havana_gene "OTTMUSG00000015260.1"; havana_transcript "OTTMUST00000036154.1";
chr14	HAVANA	CDS	14038055	14038164	.	+	.	gene_id "ENSMUSG00000021747.13"; transcript_id "ENSMUST00000102996.4"; exon_number "33"; exon_id "191";
chr14	HAVANA	exon	14038055	14038581	.	+	.	gene_id "ENSMUSG00000021747.13"; transcript_id "ENSMUST00000102996.4"; exon_number "34"; exon_id "ENSMUSE00000660969.4"; gene_type "protein_coding"; gene_name "Cfap20dc"; transcript_type "protein_coding"; transcript_name "Cfap20dc-201"; protein_id "ENSMUSP00000100061.4"; transcript_support_level "1"; mgi_id "MGI:1926154"; tag "basic"; ccdsid "CCDS26814.1"; havana_gene "OTTMUSG00000015260.1"; havana_transcript "OTTMUST00000036154.1";
chr14	HAVANA	stop_codon	14038165	14038167	.	+	.	gene_id "ENSMUSG00000021747.13"; transcript_id "ENSMUST00000102996.4"; exon_number "35"; exon_id "192";
chr14	HAVANA	UTR	14038165	14038581	.	+	.	gene_id "ENSMUSG00000021747.13"; transcript_id "ENSMUST00000102996.4"; exon_number "36"; exon_id "193";
chr14	HAVANA	gene	14151750	14173499	.	+	.	gene_id "ENSMUSG00000021750.17"; transcripts "1"; gene_type "protein_coding"; gene_name "Fam107a"; mgi_id "MGI:3041256"; havana_gene "OTTMUSG00000027765.1";
chr14	HAVANA	transcript	14151750	14172217	.	+	.	gene_id "ENSMUSG00000021750.17"; transcript_id "ENSMUST00000120411.9"; exons "4"; gene_type "protein_coding"; gene_name "Fam107a"; transcript_type "protein_coding"; transcript_name "Fam107a-202"; protein_id "ENSMUSP00000112769.3"; transcript_support_level "1"; mgi_id "MGI:3041256"; tag "CAGE_supported_TSS"; havana_gene "OTTMUSG00000027765.1"; havana_transcript "OTTMUST00000068719.1";
chr14	HAVANA	UTR	14151750	14152189	.	+	.	gene_id "ENSMUSG00000021750.17"; transcript_id "ENSMUST00000120411.9"; exon_number "1"; exon_id "194";
chr14	HAVANA	exon	14151750	14152268	.	+	.	gene_id "ENSMUSG00000021750.17"; transcript_id "ENSMUST00000120411.9"; exon_number "2"; exon_id "ENSMUSE00000708735.2"; gene_type "protein_coding"; gene_name "Fam107a"; transcript_type "protein_coding"; transcript_name "Fam107a-202"; protein_id "ENSMUSP00000112769.3"; transcript_support_level "1"; mgi_id "MGI:3041256"; tag "CAGE_supported_TSS"; havana_gene "OTTMUSG00000027765.1"; havana_transcript "OTTMUST00000068719.1";
chr14	HAVANA	start_codon	14152190	14152192	.	+	.	gene_id "ENSMUSG00000021750.17"; transcript_id "ENSMUST00000120411.9"; exon_number "3"; exon_id "195";
chr14	HAVANA	CDS	14152190	14152268	.	+	.	gene_id "ENSMUSG00000021750.17"; transcript_id "ENSMUST00000120411.9"; exon_number "4"; exon_id "196";
chr14	HAVANA	CDS	14168540	14168714	.	+	.	gene_id "ENSMUSG00000021750.17"; transcript_id "ENSMUST00000120411.9"; exon_number "5"; exon_id "ENSMUSE00000120474.5"; gene_type "protein_coding"; gene_name "Fam107a"; transcript_type "protein_coding"; transcript_name "Fam107a-202"; protein_id "ENSMUSP00000112769.3"; transcript_support_level "1"; mgi_id "MGI:3041256"; tag "CAGE_supported_TSS"; havana_gene "OTTMUSG00000027765.1"; havana_transcript "OTTMUST00000068719.1";
chr14	HAVANA	exon	14168540	14168714	.	+	.	gene_id "ENSMUSG00000021750.17"; transcript_id "ENSMUST00000120411.9"; exon_number "6"; exon_id "ENSMUSE00000120474.5"; gene_type "protein_coding"; gene_name "Fam107a"; transcript_type "protein_coding"; transcript_name "Fam107a-202"; protein_id "ENSMUSP00000112769.3"; transcript_support_level "1"; mgi_id "MGI:3041256"; tag "CAGE_supported_TSS"; havana_gene "OTTMUSG00000027765.1"; havana_transcript "OTTMUST00000068719.1";
chr14	HAVANA	CDS	14170107	14170263	.	+	.	gene_id "ENSMUSG00000021750.17"; transcript_id "ENSMUST00000120411.9"; exon_number "7"; exon_id "ENSMUSE00000305558.6"; gene_type "protein_coding"; gene_name "Fam107a"; transcript_type "protein_coding"; transcript_name "Fam107a-202"; protein_id "ENSMUSP00000112769.3"; transcript_support_level "1"; mgi_id "MGI:3041256"; tag "CAGE_supported_TSS"; havana_gene "OTTMUSG00000027765.1"; havana_transcript "OTTMUST00000068719.1";
chr14	HAVANA	exon	14170107	14170263	.	+	.	gene_id "ENSMUSG00000021750.17"; transcript_id "ENSMUST00000120411.9"; exon_number "8"; exon_id "ENSMUSE00000305558.6"; gene_type "protein_coding"; gene_name "Fam107a"; transcript_type "protein_coding"; transcript_name "Fam107a-202"; protein_id "ENSMUSP00000112769.3"; transcript_support_level "1"; mgi_id "MGI:3041256"; tag "CAGE_supported_TSS"; havana_gene "OTTMUSG00000027765.1"; havana_transcript "OTTMUST00000068719.1";
chr14	HAVANA	CDS	14170976	14171080	.	+	.	gene_id "ENSMUSG00000021750.17"; transcript_id "ENSMUST00000120411.9"; exon_number "9"; exon_id "197";
chr14	HAVANA	exon	14170976	14172217	.	+	.	gene_id "ENSMUSG00000021750.17"; transcript_id "ENSMUST00000120411.9"; exon_number "10"; exon_id "ENSMUSE00000714719.2"; gene_type "protein_coding"; gene_name "Fam107a"; transcript_type "protein_coding"; transcript_name "Fam107a-202"; protein_id "ENSMUSP00000112769.3"; transcript_support_level "1"; mgi_id "MGI:3041256"; tag "CAGE_supported_TSS"; havana_gene "OTTMUSG00000027765.1"; havana_transcript "OTTMUST00000068719.1";
chr14	HAVANA	stop_codon	14171081	14171083	.	+	.	gene_id "ENSMUSG00000021750.17"; transcript_id "ENSMUST00000120411.9"; exon_number "11"; exon_id "198";
chr14	HAVANA	UTR	14171081	14172217	.	+	.	gene_id "ENSMUSG00000021750.17"; transcript_id "ENSMUST00000120411.9"; exon_number "12"; exon_id "199";
chr14	HAVANA	gene	14246210	14255878	.	-	.	gene_id "ENSMUSG00000021752.15"; transcripts "3"; gene_type "protein_coding"; gene_name "Kctd6"; mgi_id "MGI:1918643"; havana_gene "OTTMUSG00000068494.1";
chr14	IsoQuant	transcript	14246210	14255645	.	-	.	gene_id "ENSMUSG00000021752.15"; transcript_id "transcript412.chr14.nnic"; exons "4";
chr14	IsoQuant	exon	14255431	14255645	.	-	.	gene_id "ENSMUSG00000021752.15"; transcript_id "transcript412.chr14.nnic"; exon_number "1"; exon_id "200";
chr14	IsoQuant	exon	14253665	14253767	.	-	.	gene_id "ENSMUSG00000021752.15"; transcript_id "transcript412.chr14.nnic"; exon_number "2"; exon_id "201";
chr14	IsoQuant	exon	14249553	14249622	.	-	.	gene_id "ENSMUSG00000021752.15"; transcript_id "transcript412.chr14.nnic"; exon_number "3"; exon_id "ENSMUSE00000120492.4";
chr14	IsoQuant	exon	14246210	14247586	.	-	.	gene_id "ENSMUSG00000021752.15"; transcript_id "transcript412.chr14.nnic"; exon_number "4"; exon_id "ENSMUSE00000903780.3";
chr14	IsoQuant	transcript	14246210	14255625	.	-	.	gene_id "ENSMUSG00000021752.15"; transcript_id "transcript413.chr14.nnic"; exons "3";
chr14	IsoQuant	exon	14253665	14255625	.	-	.	gene_id "ENSMUSG00000021752.15"; transcript_id "transcript413.chr14.nnic"; exon_number "1"; exon_id "202";
chr14	IsoQuant	exon	14249553	14249622	.	-	.	gene_id "ENSMUSG00000021752.15"; transcript_id "transcript413.chr14.nnic"; exon_number "2"; exon_id "ENSMUSE00000120492.4";
chr14	IsoQuant	exon	14246210	14247586	.	-	.	gene_id "ENSMUSG00000021752.15"; transcript_id "transcript413.chr14.nnic"; exon_number "3"; exon_id "ENSMUSE00000903780.3";
chr14	HAVANA	transcript	14246210	14255633	.	-	.	gene_id "ENSMUSG00000021752.15"; transcript_id "ENSMUST00000022272.14"; exons "3"; gene_type "protein_coding"; gene_name "Kctd6"; transcript_type "protein_coding"; transcript_name "Kctd6-201"; protein_id "ENSMUSP00000022272.7"; transcript_support_level "1"; mgi_id "MGI:1918643"; tag "basic"; ccdsid "CCDS26812.1"; havana_gene "OTTMUSG00000068494.1"; havana_transcript "OTTMUST00000165598.1";
chr14	HAVANA	exon	14255431	14255633	.	-	.	gene_id "ENSMUSG00000021752.15"; transcript_id "ENSMUST00000022272.14"; exon_number "1"; exon_id "ENSMUSE00000400770.8"; gene_type "protein_coding"; gene_name "Kctd6"; transcript_type "protein_coding"; transcript_name "Kctd6-201"; protein_id "ENSMUSP00000022272.7"; transcript_support_level "1"; mgi_id "MGI:1918643"; tag "basic"; ccdsid "CCDS26812.1"; havana_gene "OTTMUSG00000068494.1"; havana_transcript "OTTMUST00000165598.1";
chr14	HAVANA	UTR	14255431	14255633	.	-	.	gene_id "ENSMUSG00000021752.15"; transcript_id "ENSMUST00000022272.14"; exon_number "2"; exon_id "ENSMUSE00000400770.8"; gene_type "protein_coding"; gene_name "Kctd6"; transcript_type "protein_coding"; transcript_name "Kctd6-201"; protein_id "ENSMUSP00000022272.7"; transcript_support_level "1"; mgi_id "MGI:1918643"; tag "basic"; ccdsid "CCDS26812.1"; havana_gene "OTTMUSG00000068494.1"; havana_transcript "OTTMUST00000165598.1";
chr14	HAVANA	UTR	14249580	14249622	.	-	.	gene_id "ENSMUSG00000021752.15"; transcript_id "ENSMUST00000022272.14"; exon_number "3"; exon_id "203";
chr14	HAVANA	start_codon	14249577	14249579	.	-	.	gene_id "ENSMUSG00000021752.15"; transcript_id "ENSMUST00000022272.14"; exon_number "4"; exon_id "204";
chr14	HAVANA	exon	14249553	14249622	.	-	.	gene_id "ENSMUSG00000021752.15"; transcript_id "ENSMUST00000022272.14"; exon_number "5"; exon_id "ENSMUSE00000120492.4"; gene_type "protein_coding"; gene_name "Kctd6"; transcript_type "protein_coding"; transcript_name "Kctd6-201"; protein_id "ENSMUSP00000022272.7"; transcript_support_level "1"; mgi_id "MGI:1918643"; tag "basic"; ccdsid "CCDS26812.1"; havana_gene "OTTMUSG00000068494.1"; havana_transcript "OTTMUST00000165598.1";
chr14	HAVANA	CDS	14249553	14249579	.	-	.	gene_id "ENSMUSG00000021752.15"; transcript_id "ENSMUST00000022272.14"; exon_number "6"; exon_id "205";
chr14	HAVANA	CDS	14246903	14247586	.	-	.	gene_id "ENSMUSG00000021752.15"; transcript_id "ENSMUST00000022272.14"; exon_number "7"; exon_id "206";
chr14	HAVANA	stop_codon	14246900	14246902	.	-	.	gene_id "ENSMUSG00000021752.15"; transcript_id "ENSMUST00000022272.14"; exon_number "8"; exon_id "207";
chr14	HAVANA	exon	14246210	14247586	.	-	.	gene_id "ENSMUSG00000021752.15"; transcript_id "ENSMUST00000022272.14"; exon_number "9"; exon_id "ENSMUSE00000903780.3"; gene_type "protein_coding"; gene_name "Kctd6"; transcript_type "protein_coding"; transcript_name "Kctd6-201"; protein_id "ENSMUSP00000022272.7"; transcript_support_level "1"; mgi_id "MGI:1918643"; tag "basic"; ccdsid "CCDS26812.1"; havana_gene "OTTMUSG00000068494.1"; havana_transcript "OTTMUST00000165598.1";
chr14	HAVANA	UTR	14246210	14246902	.	-	.	gene_id "ENSMUSG00000021752.15"; transcript_id "ENSMUST00000022272.14"; exon_number "10"; exon_id "208";
chr14	HAVANA	gene	14296748	14303777	.	+	.	gene_id "ENSMUSG00000021748.10"; transcripts "3"; gene_type "protein_coding"; gene_name "Pdhb"; mgi_id "MGI:1915513"; havana_gene "OTTMUSG00000068493.1";
chr14	HAVANA	transcript	14296748	14303777	.	+	.	gene_id "ENSMUSG00000021748.10"; transcript_id "ENSMUST00000022268.10"; exons "10"; gene_type "protein_coding"; gene_name "Pdhb"; transcript_type "protein_coding"; transcript_name "Pdhb-201"; protein_id "ENSMUSP00000022268.9"; transcript_support_level "1"; mgi_id "MGI:1915513"; tag "basic"; ccdsid "CCDS36800.1"; havana_gene "OTTMUSG00000068493.1"; havana_transcript "OTTMUST00000165591.1";
chr14	HAVANA	UTR	14296748	14296840	.	+	.	gene_id "ENSMUSG00000021748.10"; transcript_id "ENSMUST00000022268.10"; exon_number "1"; exon_id "209";
chr14	HAVANA	exon	14296748	14296882	.	+	.	gene_id "ENSMUSG00000021748.10"; transcript_id "ENSMUST00000022268.10"; exon_number "2"; exon_id "ENSMUSE00001425510.2"; gene_type "protein_coding"; gene_name "Pdhb"; transcript_type "protein_coding"; transcript_name "Pdhb-201"; protein_id "ENSMUSP00000022268.9"; transcript_support_level "1"; mgi_id "MGI:1915513"; tag "basic"; ccdsid "CCDS36800.1"; havana_gene "OTTMUSG00000068493.1"; havana_transcript "OTTMUST00000165591.1";
chr14	HAVANA	start_codon	14296841	14296843	.	+	.	gene_id "ENSMUSG00000021748.10"; transcript_id "ENSMUST00000022268.10"; exon_number "3"; exon_id "210";
chr14	HAVANA	CDS	14296841	14296882	.	+	.	gene_id "ENSMUSG00000021748.10"; transcript_id "ENSMUST00000022268.10"; exon_number "4"; exon_id "211";
chr14	HAVANA	CDS	14296956	14297009	.	+	.	gene_id "ENSMUSG00000021748.10"; transcript_id "ENSMUST00000022268.10"; exon_number "5"; exon_id "ENSMUSE00001428218.2"; gene_type "protein_coding"; gene_name "Pdhb"; transcript_type "protein_coding"; transcript_name "Pdhb-201"; protein_id "ENSMUSP00000022268.9"; transcript_support_level "1"; mgi_id "MGI:1915513"; tag "basic"; ccdsid "CCDS36800.1"; havana_gene "OTTMUSG00000068493.1"; havana_transcript "OTTMUST00000165591.1";
chr14	HAVANA	exon	14296956	14297009	.	+	.	gene_id "ENSMUSG00000021748.10"; transcript_id "ENSMUST00000022268.10"; exon_number "6"; exon_id "ENSMUSE00001428218.2"; gene_type "protein_coding"; gene_name "Pdhb"; transcript_type "protein_coding"; transcript_name "Pdhb-201"; protein_id "ENSMUSP00000022268.9"; transcript_support_level "1"; mgi_id "MGI:1915513"; tag "basic"; ccdsid "CCDS36800.1"; havana_gene "OTTMUSG00000068493.1"; havana_transcript "OTTMUST00000165591.1";
chr14	HAVANA	CDS	14298243	14298350	.	+	.	gene_id "ENSMUSG00000021748.10"; transcript_id "ENSMUST00000022268.10"; exon_number "7"; exon_id "ENSMUSE00001423545.2"; gene_type "protein_coding"; gene_name "Pdhb"; transcript_type "protein_coding"; transcript_name "Pdhb-201"; protein_id "ENSMUSP00000022268.9"; transcript_support_level "1"; mgi_id "MGI:1915513"; tag "basic"; ccdsid "CCDS36800.1"; havana_gene "OTTMUSG00000068493.1"; havana_transcript "OTTMUST00000165591.1";
chr14	HAVANA	exon	14298243	14298350	.	+	.	gene_id "ENSMUSG00000021748.10"; transcript_id "ENSMUST00000022268.10"; exon_number "8"; exon_id "ENSMUSE00001423545.2"; gene_type "protein_coding"; gene_name "Pdhb"; transcript_type "protein_coding"; transcript_name "Pdhb-201"; protein_id "ENSMUSP00000022268.9"; transcript_support_level "1"; mgi_id "MGI:1915513"; tag "basic"; ccdsid "CCDS36800.1"; havana_gene "OTTMUSG00000068493.1"; havana_transcript "OTTMUST00000165591.1";
chr14	HAVANA	CDS	14298444	14298506	.	+	.	gene_id "ENSMUSG00000021748.10"; transcript_id "ENSMUST00000022268.10"; exon_number "9"; exon_id "ENSMUSE00001427924.2"; gene_type "protein_coding"; gene_name "Pdhb"; transcript_type "protein_coding"; transcript_name "Pdhb-201"; protein_id "ENSMUSP00000022268.9"; transcript_support_level "1"; mgi_id "MGI:1915513"; tag "basic"; ccdsid "CCDS36800.1"; havana_gene "OTTMUSG00000068493.1"; havana_transcript "OTTMUST00000165591.1";
chr14	HAVANA	exon	14298444	14298506	.	+	.	gene_id "ENSMUSG00000021748.10"; transcript_id "ENSMUST00000022268.10"; exon_number "10"; exon_id "ENSMUSE00001427924.2"; gene_type "protein_coding"; gene_name "Pdhb"; transcript_type "protein_coding"; transcript_name "Pdhb-201"; protein_id "ENSMUSP00000022268.9"; transcript_support_level "1"; mgi_id "MGI:1915513"; tag "basic"; ccdsid "CCDS36800.1"; havana_gene "OTTMUSG00000068493.1"; havana_transcript "OTTMUST00000165591.1";
chr14	HAVANA	CDS	14298598	14298633	.	+	.	gene_id "ENSMUSG00000021748.10"; transcript_id "ENSMUST00000022268.10"; exon_number "11"; exon_id "ENSMUSE00001422741.2"; gene_type "protein_coding"; gene_name "Pdhb"; transcript_type "protein_coding"; transcript_name "Pdhb-201"; protein_id "ENSMUSP00000022268.9"; transcript_support_level "1"; mgi_id "MGI:1915513"; tag "basic"; ccdsid "CCDS36800.1"; havana_gene "OTTMUSG00000068493.1"; havana_transcript "OTTMUST00000165591.1";
chr14	HAVANA	exon	14298598	14298633	.	+	.	gene_id "ENSMUSG00000021748.10"; transcript_id "ENSMUST00000022268.10"; exon_number "12"; exon_id "ENSMUSE00001422741.2"; gene_type "protein_coding"; gene_name "Pdhb"; transcript_type "protein_coding"; transcript_name "Pdhb-201"; protein_id "ENSMUSP00000022268.9"; transcript_support_level "1"; mgi_id "MGI:1915513"; tag "basic"; ccdsid "CCDS36800.1"; havana_gene "OTTMUSG00000068493.1"; havana_transcript "OTTMUST00000165591.1";
chr14	HAVANA	CDS	14299327	14299612	.	+	.	gene_id "ENSMUSG00000021748.10"; transcript_id "ENSMUST00000022268.10"; exon_number "13"; exon_id "ENSMUSE00000120467.4"; gene_type "protein_coding"; gene_name "Pdhb"; transcript_type "protein_coding"; transcript_name "Pdhb-201"; protein_id "ENSMUSP00000022268.9"; transcript_support_level "1"; mgi_id "MGI:1915513"; tag "basic"; ccdsid "CCDS36800.1"; havana_gene "OTTMUSG00000068493.1"; havana_transcript "OTTMUST00000165591.1";
chr14	HAVANA	exon	14299327	14299612	.	+	.	gene_id "ENSMUSG00000021748.10"; transcript_id "ENSMUST00000022268.10"; exon_number "14"; exon_id "ENSMUSE00000120467.4"; gene_type "protein_coding"; gene_name "Pdhb"; transcript_type "protein_coding"; transcript_name "Pdhb-201"; protein_id "ENSMUSP00000022268.9"; transcript_support_level "1"; mgi_id "MGI:1915513"; tag "basic"; ccdsid "CCDS36800.1"; havana_gene "OTTMUSG00000068493.1"; havana_transcript "OTTMUST00000165591.1";
chr14	HAVANA	CDS	14299954	14300064	.	+	.	gene_id "ENSMUSG00000021748.10"; transcript_id "ENSMUST00000022268.10"; exon_number "15"; exon_id "ENSMUSE00000120458.4"; gene_type "protein_coding"; gene_name "Pdhb"; transcript_type "protein_coding"; transcript_name "Pdhb-201"; protein_id "ENSMUSP00000022268.9"; transcript_support_level "1"; mgi_id "MGI:1915513"; tag "basic"; ccdsid "CCDS36800.1"; havana_gene "OTTMUSG00000068493.1"; havana_transcript "OTTMUST00000165591.1";
chr14	HAVANA	exon	14299954	14300064	.	+	.	gene_id "ENSMUSG00000021748.10"; transcript_id "ENSMUST00000022268.10"; exon_number "16"; exon_id "ENSMUSE00000120458.4"; gene_type "protein_coding"; gene_name "Pdhb"; transcript_type "protein_coding"; transcript_name "Pdhb-201"; protein_id "ENSMUSP00000022268.9"; transcript_support_level "1"; mgi_id "MGI:1915513"; tag "basic"; ccdsid "CCDS36800.1"; havana_gene "OTTMUSG00000068493.1"; havana_transcript "OTTMUST00000165591.1";
chr14	HAVANA	CDS	14300337	14300428	.	+	.	gene_id "ENSMUSG00000021748.10"; transcript_id "ENSMUST00000022268.10"; exon_number "17"; exon_id "ENSMUSE00000120464.4"; gene_type "protein_coding"; gene_name "Pdhb"; transcript_type "protein_coding"; transcript_name "Pdhb-201"; protein_id "ENSMUSP00000022268.9"; transcript_support_level "1"; mgi_id "MGI:1915513"; tag "basic"; ccdsid "CCDS36800.1"; havana_gene "OTTMUSG00000068493.1"; havana_transcript "OTTMUST00000165591.1";
chr14	HAVANA	exon	14300337	14300428	.	+	.	gene_id "ENSMUSG00000021748.10"; transcript_id "ENSMUST00000022268.10"; exon_number "18"; exon_id "ENSMUSE00000120464.4"; gene_type "protein_coding"; gene_name "Pdhb"; transcript_type "protein_coding"; transcript_name "Pdhb-201"; protein_id "ENSMUSP00000022268.9"; transcript_support_level "1"; mgi_id "MGI:1915513"; tag "basic"; ccdsid "CCDS36800.1"; havana_gene "OTTMUSG00000068493.1"; havana_transcript "OTTMUST00000165591.1";
chr14	HAVANA	CDS	14302919	14303060	.	+	.	gene_id "ENSMUSG00000021748.10"; transcript_id "ENSMUST00000022268.10"; exon_number "19"; exon_id "ENSMUSE00000120459.4"; gene_type "protein_coding"; gene_name "Pdhb"; transcript_type "protein_coding"; transcript_name "Pdhb-201"; protein_id "ENSMUSP00000022268.9"; transcript_support_level "1"; mgi_id "MGI:1915513"; tag "basic"; ccdsid "CCDS36800.1"; havana_gene "OTTMUSG00000068493.1"; havana_transcript "OTTMUST00000165591.1";
chr14	HAVANA	exon	14302919	14303060	.	+	.	gene_id "ENSMUSG00000021748.10"; transcript_id "ENSMUST00000022268.10"; exon_number "20"; exon_id "ENSMUSE00000120459.4"; gene_type "protein_coding"; gene_name "Pdhb"; transcript_type "protein_coding"; transcript_name "Pdhb-201"; protein_id "ENSMUSP00000022268.9"; transcript_support_level "1"; mgi_id "MGI:1915513"; tag "basic"; ccdsid "CCDS36800.1"; havana_gene "OTTMUSG00000068493.1"; havana_transcript "OTTMUST00000165591.1";
chr14	HAVANA	CDS	14303292	14303434	.	+	.	gene_id "ENSMUSG00000021748.10"; transcript_id "ENSMUST00000022268.10"; exon_number "21"; exon_id "212";
chr14	HAVANA	exon	14303292	14303777	.	+	.	gene_id "ENSMUSG00000021748.10"; transcript_id "ENSMUST00000022268.10"; exon_number "22"; exon_id "ENSMUSE00000387435.11"; gene_type "protein_coding"; gene_name "Pdhb"; transcript_type "protein_coding"; transcript_name "Pdhb-201"; protein_id "ENSMUSP00000022268.9"; transcript_support_level "1"; mgi_id "MGI:1915513"; tag "basic"; ccdsid "CCDS36800.1"; havana_gene "OTTMUSG00000068493.1"; havana_transcript "OTTMUST00000165591.1";
chr14	HAVANA	stop_codon	14303435	14303437	.	+	.	gene_id "ENSMUSG00000021748.10"; transcript_id "ENSMUST00000022268.10"; exon_number "23"; exon_id "213";
chr14	HAVANA	UTR	14303435	14303777	.	+	.	gene_id "ENSMUSG00000021748.10"; transcript_id "ENSMUST00000022268.10"; exon_number "24"; exon_id "214";
chr14	HAVANA	transcript	14296748	14298918	.	+	.	gene_id "ENSMUSG00000021748.10"; transcript_id "ENSMUST00000224864.2"; exons "4"; gene_type "protein_coding"; gene_name "Pdhb"; transcript_type "retained_intron"; transcript_name "Pdhb-204"; mgi_id "MGI:1915513"; havana_gene "OTTMUSG00000068493.1"; havana_transcript "OTTMUST00000165596.1";
chr14	HAVANA	exon	14296748	14296882	.	+	.	gene_id "ENSMUSG00000021748.10"; transcript_id "ENSMUST00000224864.2"; exon_number "1"; exon_id "ENSMUSE00001425510.2"; gene_type "protein_coding"; gene_name "Pdhb"; transcript_type "retained_intron"; transcript_name "Pdhb-204"; mgi_id "MGI:1915513"; havana_gene "OTTMUSG00000068493.1"; havana_transcript "OTTMUST00000165596.1";
chr14	HAVANA	exon	14296956	14298350	.	+	.	gene_id "ENSMUSG00000021748.10"; transcript_id "ENSMUST00000224864.2"; exon_number "2"; exon_id "ENSMUSE00001428084.2"; gene_type "protein_coding"; gene_name "Pdhb"; transcript_type "retained_intron"; transcript_name "Pdhb-204"; mgi_id "MGI:1915513"; havana_gene "OTTMUSG00000068493.1"; havana_transcript "OTTMUST00000165596.1";
chr14	HAVANA	exon	14298444	14298506	.	+	.	gene_id "ENSMUSG00000021748.10"; transcript_id "ENSMUST00000224864.2"; exon_number "3"; exon_id "ENSMUSE00001427924.2"; gene_type "protein_coding"; gene_name "Pdhb"; transcript_type "retained_intron"; transcript_name "Pdhb-204"; mgi_id "MGI:1915513"; havana_gene "OTTMUSG00000068493.1"; havana_transcript "OTTMUST00000165596.1";
chr14	HAVANA	exon	14298598	14298918	.	+	.	gene_id "ENSMUSG00000021748.10"; transcript_id "ENSMUST00000224864.2"; exon_number "4"; exon_id "ENSMUSE00001422188.2"; gene_type "protein_coding"; gene_name "Pdhb"; transcript_type "retained_intron"; transcript_name "Pdhb-204"; mgi_id "MGI:1915513"; havana_gene "OTTMUSG00000068493.1"; havana_transcript "OTTMUST00000165596.1";
chr14	HAVANA	transcript	14296811	14299187	.	+	.	gene_id "ENSMUSG00000021748.10"; transcript_id "ENSMUST00000225735.2"; exons "1"; gene_type "protein_coding"; gene_name "Pdhb"; transcript_type "retained_intron"; transcript_name "Pdhb-206"; mgi_id "MGI:1915513"; havana_gene "OTTMUSG00000068493.1"; havana_transcript "OTTMUST00000165595.1";
chr14	HAVANA	exon	14296811	14299187	.	+	.	gene_id "ENSMUSG00000021748.10"; transcript_id "ENSMUST00000225735.2"; exon_number "1"; exon_id "ENSMUSE00001421930.2"; gene_type "protein_coding"; gene_name "Pdhb"; transcript_type "retained_intron"; transcript_name "Pdhb-206"; mgi_id "MGI:1915513"; havana_gene "OTTMUSG00000068493.1"; havana_transcript "OTTMUST00000165595.1";
chr14	HAVANA	gene	14304656	14371611	.	-	.	gene_id "ENSMUSG00000033885.16"; transcripts "6"; gene_type "protein_coding"; gene_name "Pxk"; mgi_id "MGI:1289230"; havana_gene "OTTMUSG00000068492.1";
chr14	IsoQuant	transcript	14304662	14371550	.	-	.	gene_id "ENSMUSG00000033885.16"; transcript_id "transcript418.chr14.nnic"; exons "20";
chr14	IsoQuant	exon	14371357	14371550	.	-	.	gene_id "ENSMUSG00000033885.16"; transcript_id "transcript418.chr14.nnic"; exon_number "1"; exon_id "ENSMUSE00001421832.2";
chr14	IsoQuant	exon	14349902	14349952	.	-	.	gene_id "ENSMUSG00000033885.16"; transcript_id "transcript418.chr14.nnic"; exon_number "2"; exon_id "ENSMUSE00001424303.2";
chr14	IsoQuant	exon	14347381	14347428	.	-	.	gene_id "ENSMUSG00000033885.16"; transcript_id "transcript418.chr14.nnic"; exon_number "3"; exon_id "ENSMUSE00001426855.2";
chr14	IsoQuant	exon	14338983	14339169	.	-	.	gene_id "ENSMUSG00000033885.16"; transcript_id "transcript418.chr14.nnic"; exon_number "4"; exon_id "ENSMUSE00001427588.2";
chr14	IsoQuant	exon	14332827	14332904	.	-	.	gene_id "ENSMUSG00000033885.16"; transcript_id "transcript418.chr14.nnic"; exon_number "5"; exon_id "ENSMUSE00001427362.2";
chr14	IsoQuant	exon	14332354	14332427	.	-	.	gene_id "ENSMUSG00000033885.16"; transcript_id "transcript418.chr14.nnic"; exon_number "6"; exon_id "ENSMUSE00001424509.2";
chr14	IsoQuant	exon	14331709	14331783	.	-	.	gene_id "ENSMUSG00000033885.16"; transcript_id "transcript418.chr14.nnic"; exon_number "7"; exon_id "ENSMUSE00001421949.2";
chr14	IsoQuant	exon	14329027	14329131	.	-	.	gene_id "ENSMUSG00000033885.16"; transcript_id "transcript418.chr14.nnic"; exon_number "8"; exon_id "ENSMUSE00001422409.2";
chr14	IsoQuant	exon	14328229	14328330	.	-	.	gene_id "ENSMUSG00000033885.16"; transcript_id "transcript418.chr14.nnic"; exon_number "9"; exon_id "ENSMUSE00001422938.2";
chr14	IsoQuant	exon	14325536	14325697	.	-	.	gene_id "ENSMUSG00000033885.16"; transcript_id "transcript418.chr14.nnic"; exon_number "10"; exon_id "ENSMUSE00001426745.2";
chr14	IsoQuant	exon	14325062	14325179	.	-	.	gene_id "ENSMUSG00000033885.16"; transcript_id "transcript418.chr14.nnic"; exon_number "11"; exon_id "ENSMUSE00000306036.4";
chr14	IsoQuant	exon	14323501	14323579	.	-	.	gene_id "ENSMUSG00000033885.16"; transcript_id "transcript418.chr14.nnic"; exon_number "12"; exon_id "ENSMUSE00000306030.4";
chr14	IsoQuant	exon	14321645	14321693	.	-	.	gene_id "ENSMUSG00000033885.16"; transcript_id "transcript418.chr14.nnic"; exon_number "13"; exon_id "ENSMUSE00000306024.4";
chr14	IsoQuant	exon	14318769	14318846	.	-	.	gene_id "ENSMUSG00000033885.16"; transcript_id "transcript418.chr14.nnic"; exon_number "14"; exon_id "ENSMUSE00000306017.4";
chr14	IsoQuant	exon	14318192	14318278	.	-	.	gene_id "ENSMUSG00000033885.16"; transcript_id "transcript418.chr14.nnic"; exon_number "15"; exon_id "ENSMUSE00000306009.4";
chr14	IsoQuant	exon	14317623	14317692	.	-	.	gene_id "ENSMUSG00000033885.16"; transcript_id "transcript418.chr14.nnic"; exon_number "16"; exon_id "ENSMUSE00000306000.4";
chr14	IsoQuant	exon	14314428	14314487	.	-	.	gene_id "ENSMUSG00000033885.16"; transcript_id "transcript418.chr14.nnic"; exon_number "17"; exon_id "ENSMUSE00001423021.2";
chr14	IsoQuant	exon	14312266	14312339	.	-	.	gene_id "ENSMUSG00000033885.16"; transcript_id "transcript418.chr14.nnic"; exon_number "18"; exon_id "215";
chr14	IsoQuant	exon	14309742	14309774	.	-	.	gene_id "ENSMUSG00000033885.16"; transcript_id "transcript418.chr14.nnic"; exon_number "19"; exon_id "ENSMUSE00000692732.2";
chr14	IsoQuant	exon	14304662	14305838	.	-	.	gene_id "ENSMUSG00000033885.16"; transcript_id "transcript418.chr14.nnic"; exon_number "20"; exon_id "ENSMUSE00001275064.2";
chr14	HAVANA	transcript	14304656	14371562	.	-	.	gene_id "ENSMUSG00000033885.16"; transcript_id "ENSMUST00000036682.9"; exons "18"; gene_type "protein_coding"; gene_name "Pxk"; transcript_type "protein_coding"; transcript_name "Pxk-201"; protein_id "ENSMUSP00000035265.9"; transcript_support_level "1"; mgi_id "MGI:1289230"; tag "NAGNAG_splice_site"; havana_gene "OTTMUSG00000068492.1"; havana_transcript "OTTMUST00000165586.1";
chr14	HAVANA	UTR	14371459	14371562	.	-	.	gene_id "ENSMUSG00000033885.16"; transcript_id "ENSMUST00000036682.9"; exon_number "1"; exon_id "216";
chr14	HAVANA	start_codon	14371456	14371458	.	-	.	gene_id "ENSMUSG00000033885.16"; transcript_id "ENSMUST00000036682.9"; exon_number "2"; exon_id "217";
chr14	HAVANA	exon	14371357	14371562	.	-	.	gene_id "ENSMUSG00000033885.16"; transcript_id "ENSMUST00000036682.9"; exon_number "3"; exon_id "ENSMUSE00001426973.2"; gene_type "protein_coding"; gene_name "Pxk"; transcript_type "protein_coding"; transcript_name "Pxk-201"; protein_id "ENSMUSP00000035265.9"; transcript_support_level "1"; mgi_id "MGI:1289230"; tag "NAGNAG_splice_site"; havana_gene "OTTMUSG00000068492.1"; havana_transcript "OTTMUST00000165586.1";
chr14	HAVANA	CDS	14371357	14371458	.	-	.	gene_id "ENSMUSG00000033885.16"; transcript_id "ENSMUST00000036682.9"; exon_number "4"; exon_id "218";
chr14	HAVANA	exon	14349902	14349952	.	-	.	gene_id "ENSMUSG00000033885.16"; transcript_id "ENSMUST00000036682.9"; exon_number "5"; exon_id "ENSMUSE00001424303.2"; gene_type "protein_coding"; gene_name "Pxk"; transcript_type "protein_coding"; transcript_name "Pxk-201"; protein_id "ENSMUSP00000035265.9"; transcript_support_level "1"; mgi_id "MGI:1289230"; tag "NAGNAG_splice_site"; havana_gene "OTTMUSG00000068492.1"; havana_transcript "OTTMUST00000165586.1";
chr14	HAVANA	CDS	14349902	14349952	.	-	.	gene_id "ENSMUSG00000033885.16"; transcript_id "ENSMUST00000036682.9"; exon_number "6"; exon_id "ENSMUSE00001424303.2"; gene_type "protein_coding"; gene_name "Pxk"; transcript_type "protein_coding"; transcript_name "Pxk-201"; protein_id "ENSMUSP00000035265.9"; transcript_support_level "1"; mgi_id "MGI:1289230"; tag "NAGNAG_splice_site"; havana_gene "OTTMUSG00000068492.1"; havana_transcript "OTTMUST00000165586.1";
chr14	HAVANA	exon	14347381	14347428	.	-	.	gene_id "ENSMUSG00000033885.16"; transcript_id "ENSMUST00000036682.9"; exon_number "7"; exon_id "ENSMUSE00001426855.2"; gene_type "protein_coding"; gene_name "Pxk"; transcript_type "protein_coding"; transcript_name "Pxk-201"; protein_id "ENSMUSP00000035265.9"; transcript_support_level "1"; mgi_id "MGI:1289230"; tag "NAGNAG_splice_site"; havana_gene "OTTMUSG00000068492.1"; havana_transcript "OTTMUST00000165586.1";
chr14	HAVANA	CDS	14347381	14347428	.	-	.	gene_id "ENSMUSG00000033885.16"; transcript_id "ENSMUST00000036682.9"; exon_number "8"; exon_id "ENSMUSE00001426855.2"; gene_type "protein_coding"; gene_name "Pxk"; transcript_type "protein_coding"; transcript_name "Pxk-201"; protein_id "ENSMUSP00000035265.9"; transcript_support_level "1"; mgi_id "MGI:1289230"; tag "NAGNAG_splice_site"; havana_gene "OTTMUSG00000068492.1"; havana_transcript "OTTMUST00000165586.1";
chr14	HAVANA	exon	14338983	14339169	.	-	.	gene_id "ENSMUSG00000033885.16"; transcript_id "ENSMUST00000036682.9"; exon_number "9"; exon_id "ENSMUSE00001427588.2"; gene_type "protein_coding"; gene_name "Pxk"; transcript_type "protein_coding"; transcript_name "Pxk-201"; protein_id "ENSMUSP00000035265.9"; transcript_support_level "1"; mgi_id "MGI:1289230"; tag "NAGNAG_splice_site"; havana_gene "OTTMUSG00000068492.1"; havana_transcript "OTTMUST00000165586.1";
chr14	HAVANA	CDS	14338983	14339169	.	-	.	gene_id "ENSMUSG00000033885.16"; transcript_id "ENSMUST00000036682.9"; exon_number "10"; exon_id "ENSMUSE00001427588.2"; gene_type "protein_coding"; gene_name "Pxk"; transcript_type "protein_coding"; transcript_name "Pxk-201"; protein_id "ENSMUSP00000035265.9"; transcript_support_level "1"; mgi_id "MGI:1289230"; tag "NAGNAG_splice_site"; havana_gene "OTTMUSG00000068492.1"; havana_transcript "OTTMUST00000165586.1";
chr14	HAVANA	exon	14332827	14332904	.	-	.	gene_id "ENSMUSG00000033885.16"; transcript_id "ENSMUST00000036682.9"; exon_number "11"; exon_id "ENSMUSE00001427362.2"; gene_type "protein_coding"; gene_name "Pxk"; transcript_type "protein_coding"; transcript_name "Pxk-201"; protein_id "ENSMUSP00000035265.9"; transcript_support_level "1"; mgi_id "MGI:1289230"; tag "NAGNAG_splice_site"; havana_gene "OTTMUSG00000068492.1"; havana_transcript "OTTMUST00000165586.1";
chr14	HAVANA	CDS	14332827	14332904	.	-	.	gene_id "ENSMUSG00000033885.16"; transcript_id "ENSMUST00000036682.9"; exon_number "12"; exon_id "ENSMUSE00001427362.2"; gene_type "protein_coding"; gene_name "Pxk"; transcript_type "protein_coding"; transcript_name "Pxk-201"; protein_id "ENSMUSP00000035265.9"; transcript_support_level "1"; mgi_id "MGI:1289230"; tag "NAGNAG_splice_site"; havana_gene "OTTMUSG00000068492.1"; havana_transcript "OTTMUST00000165586.1";
chr14	HAVANA	exon	14332354	14332427	.	-	.	gene_id "ENSMUSG00000033885.16"; transcript_id "ENSMUST00000036682.9"; exon_number "13"; exon_id "ENSMUSE00001424509.2"; gene_type "protein_coding"; gene_name "Pxk"; transcript_type "protein_coding"; transcript_name "Pxk-201"; protein_id "ENSMUSP00000035265.9"; transcript_support_level "1"; mgi_id "MGI:1289230"; tag "NAGNAG_splice_site"; havana_gene "OTTMUSG00000068492.1"; havana_transcript "OTTMUST00000165586.1";
chr14	HAVANA	CDS	14332354	14332427	.	-	.	gene_id "ENSMUSG00000033885.16"; transcript_id "ENSMUST00000036682.9"; exon_number "14"; exon_id "ENSMUSE00001424509.2"; gene_type "protein_coding"; gene_name "Pxk"; transcript_type "protein_coding"; transcript_name "Pxk-201"; protein_id "ENSMUSP00000035265.9"; transcript_support_level "1"; mgi_id "MGI:1289230"; tag "NAGNAG_splice_site"; havana_gene "OTTMUSG00000068492.1"; havana_transcript "OTTMUST00000165586.1";
chr14	HAVANA	exon	14331709	14331783	.	-	.	gene_id "ENSMUSG00000033885.16"; transcript_id "ENSMUST00000036682.9"; exon_number "15"; exon_id "ENSMUSE00001421949.2"; gene_type "protein_coding"; gene_name "Pxk"; transcript_type "protein_coding"; transcript_name "Pxk-201"; protein_id "ENSMUSP00000035265.9"; transcript_support_level "1"; mgi_id "MGI:1289230"; tag "NAGNAG_splice_site"; havana_gene "OTTMUSG00000068492.1"; havana_transcript "OTTMUST00000165586.1";
chr14	HAVANA	CDS	14331709	14331783	.	-	.	gene_id "ENSMUSG00000033885.16"; transcript_id "ENSMUST00000036682.9"; exon_number "16"; exon_id "ENSMUSE00001421949.2"; gene_type "protein_coding"; gene_name "Pxk"; transcript_type "protein_coding"; transcript_name "Pxk-201"; protein_id "ENSMUSP00000035265.9"; transcript_support_level "1"; mgi_id "MGI:1289230"; tag "NAGNAG_splice_site"; havana_gene "OTTMUSG00000068492.1"; havana_transcript "OTTMUST00000165586.1";
chr14	HAVANA	exon	14329027	14329131	.	-	.	gene_id "ENSMUSG00000033885.16"; transcript_id "ENSMUST00000036682.9"; exon_number "17"; exon_id "ENSMUSE00001422409.2"; gene_type "protein_coding"; gene_name "Pxk"; transcript_type "protein_coding"; transcript_name "Pxk-201"; protein_id "ENSMUSP00000035265.9"; transcript_support_level "1"; mgi_id "MGI:1289230"; tag "NAGNAG_splice_site"; havana_gene "OTTMUSG00000068492.1"; havana_transcript "OTTMUST00000165586.1";
chr14	HAVANA	CDS	14329027	14329131	.	-	.	gene_id "ENSMUSG00000033885.16"; transcript_id "ENSMUST00000036682.9"; exon_number "18"; exon_id "ENSMUSE00001422409.2"; gene_type "protein_coding"; gene_name "Pxk"; transcript_type "protein_coding"; transcript_name "Pxk-201"; protein_id "ENSMUSP00000035265.9"; transcript_support_level "1"; mgi_id "MGI:1289230"; tag "NAGNAG_splice_site"; havana_gene "OTTMUSG00000068492.1"; havana_transcript "OTTMUST00000165586.1";
chr14	HAVANA	exon	14328229	14328330	.	-	.	gene_id "ENSMUSG00000033885.16"; transcript_id "ENSMUST00000036682.9"; exon_number "19"; exon_id "ENSMUSE00001422938.2"; gene_type "protein_coding"; gene_name "Pxk"; transcript_type "protein_coding"; transcript_name "Pxk-201"; protein_id "ENSMUSP00000035265.9"; transcript_support_level "1"; mgi_id "MGI:1289230"; tag "NAGNAG_splice_site"; havana_gene "OTTMUSG00000068492.1"; havana_transcript "OTTMUST00000165586.1";
chr14	HAVANA	CDS	14328229	14328330	.	-	.	gene_id "ENSMUSG00000033885.16"; transcript_id "ENSMUST00000036682.9"; exon_number "20"; exon_id "ENSMUSE00001422938.2"; gene_type "protein_coding"; gene_name "Pxk"; transcript_type "protein_coding"; transcript_name "Pxk-201"; protein_id "ENSMUSP00000035265.9"; transcript_support_level "1"; mgi_id "MGI:1289230"; tag "NAGNAG_splice_site"; havana_gene "OTTMUSG00000068492.1"; havana_transcript "OTTMUST00000165586.1";
chr14	HAVANA	exon	14325536	14325697	.	-	.	gene_id "ENSMUSG00000033885.16"; transcript_id "ENSMUST00000036682.9"; exon_number "21"; exon_id "ENSMUSE00001426745.2"; gene_type "protein_coding"; gene_name "Pxk"; transcript_type "protein_coding"; transcript_name "Pxk-201"; protein_id "ENSMUSP00000035265.9"; transcript_support_level "1"; mgi_id "MGI:1289230"; tag "NAGNAG_splice_site"; havana_gene "OTTMUSG00000068492.1"; havana_transcript "OTTMUST00000165586.1";
chr14	HAVANA	CDS	14325536	14325697	.	-	.	gene_id "ENSMUSG00000033885.16"; transcript_id "ENSMUST00000036682.9"; exon_number "22"; exon_id "ENSMUSE00001426745.2"; gene_type "protein_coding"; gene_name "Pxk"; transcript_type "protein_coding"; transcript_name "Pxk-201"; protein_id "ENSMUSP00000035265.9"; transcript_support_level "1"; mgi_id "MGI:1289230"; tag "NAGNAG_splice_site"; havana_gene "OTTMUSG00000068492.1"; havana_transcript "OTTMUST00000165586.1";
chr14	HAVANA	exon	14325062	14325179	.	-	.	gene_id "ENSMUSG00000033885.16"; transcript_id "ENSMUST00000036682.9"; exon_number "23"; exon_id "ENSMUSE00000306036.4"; gene_type "protein_coding"; gene_name "Pxk"; transcript_type "protein_coding"; transcript_name "Pxk-201"; protein_id "ENSMUSP00000035265.9"; transcript_support_level "1"; mgi_id "MGI:1289230"; tag "NAGNAG_splice_site"; havana_gene "OTTMUSG00000068492.1"; havana_transcript "OTTMUST00000165586.1";
chr14	HAVANA	CDS	14325062	14325179	.	-	.	gene_id "ENSMUSG00000033885.16"; transcript_id "ENSMUST00000036682.9"; exon_number "24"; exon_id "ENSMUSE00000306036.4"; gene_type "protein_coding"; gene_name "Pxk"; transcript_type "protein_coding"; transcript_name "Pxk-201"; protein_id "ENSMUSP00000035265.9"; transcript_support_level "1"; mgi_id "MGI:1289230"; tag "NAGNAG_splice_site"; havana_gene "OTTMUSG00000068492.1"; havana_transcript "OTTMUST00000165586.1";
chr14	HAVANA	exon	14323501	14323579	.	-	.	gene_id "ENSMUSG00000033885.16"; transcript_id "ENSMUST00000036682.9"; exon_number "25"; exon_id "ENSMUSE00000306030.4"; gene_type "protein_coding"; gene_name "Pxk"; transcript_type "protein_coding"; transcript_name "Pxk-201"; protein_id "ENSMUSP00000035265.9"; transcript_support_level "1"; mgi_id "MGI:1289230"; tag "NAGNAG_splice_site"; havana_gene "OTTMUSG00000068492.1"; havana_transcript "OTTMUST00000165586.1";
chr14	HAVANA	CDS	14323501	14323579	.	-	.	gene_id "ENSMUSG00000033885.16"; transcript_id "ENSMUST00000036682.9"; exon_number "26"; exon_id "ENSMUSE00000306030.4"; gene_type "protein_coding"; gene_name "Pxk"; transcript_type "protein_coding"; transcript_name "Pxk-201"; protein_id "ENSMUSP00000035265.9"; transcript_support_level "1"; mgi_id "MGI:1289230"; tag "NAGNAG_splice_site"; havana_gene "OTTMUSG00000068492.1"; havana_transcript "OTTMUST00000165586.1";
chr14	HAVANA	exon	14321645	14321693	.	-	.	gene_id "ENSMUSG00000033885.16"; transcript_id "ENSMUST00000036682.9"; exon_number "27"; exon_id "ENSMUSE00000306024.4"; gene_type "protein_coding"; gene_name "Pxk"; transcript_type "protein_coding"; transcript_name "Pxk-201"; protein_id "ENSMUSP00000035265.9"; transcript_support_level "1"; mgi_id "MGI:1289230"; tag "NAGNAG_splice_site"; havana_gene "OTTMUSG00000068492.1"; havana_transcript "OTTMUST00000165586.1";
chr14	HAVANA	CDS	14321645	14321693	.	-	.	gene_id "ENSMUSG00000033885.16"; transcript_id "ENSMUST00000036682.9"; exon_number "28"; exon_id "ENSMUSE00000306024.4"; gene_type "protein_coding"; gene_name "Pxk"; transcript_type "protein_coding"; transcript_name "Pxk-201"; protein_id "ENSMUSP00000035265.9"; transcript_support_level "1"; mgi_id "MGI:1289230"; tag "NAGNAG_splice_site"; havana_gene "OTTMUSG00000068492.1"; havana_transcript "OTTMUST00000165586.1";
chr14	HAVANA	exon	14318769	14318846	.	-	.	gene_id "ENSMUSG00000033885.16"; transcript_id "ENSMUST00000036682.9"; exon_number "29"; exon_id "ENSMUSE00000306017.4"; gene_type "protein_coding"; gene_name "Pxk"; transcript_type "protein_coding"; transcript_name "Pxk-201"; protein_id "ENSMUSP00000035265.9"; transcript_support_level "1"; mgi_id "MGI:1289230"; tag "NAGNAG_splice_site"; havana_gene "OTTMUSG00000068492.1"; havana_transcript "OTTMUST00000165586.1";
chr14	HAVANA	CDS	14318769	14318846	.	-	.	gene_id "ENSMUSG00000033885.16"; transcript_id "ENSMUST00000036682.9"; exon_number "30"; exon_id "ENSMUSE00000306017.4"; gene_type "protein_coding"; gene_name "Pxk"; transcript_type "protein_coding"; transcript_name "Pxk-201"; protein_id "ENSMUSP00000035265.9"; transcript_support_level "1"; mgi_id "MGI:1289230"; tag "NAGNAG_splice_site"; havana_gene "OTTMUSG00000068492.1"; havana_transcript "OTTMUST00000165586.1";
chr14	HAVANA	exon	14318192	14318278	.	-	.	gene_id "ENSMUSG00000033885.16"; transcript_id "ENSMUST00000036682.9"; exon_number "31"; exon_id "ENSMUSE00000306009.4"; gene_type "protein_coding"; gene_name "Pxk"; transcript_type "protein_coding"; transcript_name "Pxk-201"; protein_id "ENSMUSP00000035265.9"; transcript_support_level "1"; mgi_id "MGI:1289230"; tag "NAGNAG_splice_site"; havana_gene "OTTMUSG00000068492.1"; havana_transcript "OTTMUST00000165586.1";
chr14	HAVANA	CDS	14318192	14318278	.	-	.	gene_id "ENSMUSG00000033885.16"; transcript_id "ENSMUST00000036682.9"; exon_number "32"; exon_id "ENSMUSE00000306009.4"; gene_type "protein_coding"; gene_name "Pxk"; transcript_type "protein_coding"; transcript_name "Pxk-201"; protein_id "ENSMUSP00000035265.9"; transcript_support_level "1"; mgi_id "MGI:1289230"; tag "NAGNAG_splice_site"; havana_gene "OTTMUSG00000068492.1"; havana_transcript "OTTMUST00000165586.1";
chr14	HAVANA	exon	14317623	14317692	.	-	.	gene_id "ENSMUSG00000033885.16"; transcript_id "ENSMUST00000036682.9"; exon_number "33"; exon_id "ENSMUSE00000306000.4"; gene_type "protein_coding"; gene_name "Pxk"; transcript_type "protein_coding"; transcript_name "Pxk-201"; protein_id "ENSMUSP00000035265.9"; transcript_support_level "1"; mgi_id "MGI:1289230"; tag "NAGNAG_splice_site"; havana_gene "OTTMUSG00000068492.1"; havana_transcript "OTTMUST00000165586.1";
chr14	HAVANA	CDS	14317623	14317692	.	-	.	gene_id "ENSMUSG00000033885.16"; transcript_id "ENSMUST00000036682.9"; exon_number "34"; exon_id "ENSMUSE00000306000.4"; gene_type "protein_coding"; gene_name "Pxk"; transcript_type "protein_coding"; transcript_name "Pxk-201"; protein_id "ENSMUSP00000035265.9"; transcript_support_level "1"; mgi_id "MGI:1289230"; tag "NAGNAG_splice_site"; havana_gene "OTTMUSG00000068492.1"; havana_transcript "OTTMUST00000165586.1";
chr14	HAVANA	exon	14314428	14314487	.	-	.	gene_id "ENSMUSG00000033885.16"; transcript_id "ENSMUST00000036682.9"; exon_number "35"; exon_id "ENSMUSE00001423021.2"; gene_type "protein_coding"; gene_name "Pxk"; transcript_type "protein_coding"; transcript_name "Pxk-201"; protein_id "ENSMUSP00000035265.9"; transcript_support_level "1"; mgi_id "MGI:1289230"; tag "NAGNAG_splice_site"; havana_gene "OTTMUSG00000068492.1"; havana_transcript "OTTMUST00000165586.1";
chr14	HAVANA	CDS	14314428	14314487	.	-	.	gene_id "ENSMUSG00000033885.16"; transcript_id "ENSMUST00000036682.9"; exon_number "36"; exon_id "ENSMUSE00001423021.2"; gene_type "protein_coding"; gene_name "Pxk"; transcript_type "protein_coding"; transcript_name "Pxk-201"; protein_id "ENSMUSP00000035265.9"; transcript_support_level "1"; mgi_id "MGI:1289230"; tag "NAGNAG_splice_site"; havana_gene "OTTMUSG00000068492.1"; havana_transcript "OTTMUST00000165586.1";
chr14	HAVANA	CDS	14305621	14305838	.	-	.	gene_id "ENSMUSG00000033885.16"; transcript_id "ENSMUST00000036682.9"; exon_number "37"; exon_id "219";
chr14	HAVANA	stop_codon	14305618	14305620	.	-	.	gene_id "ENSMUSG00000033885.16"; transcript_id "ENSMUST00000036682.9"; exon_number "38"; exon_id "220";
chr14	HAVANA	exon	14304656	14305838	.	-	.	gene_id "ENSMUSG00000033885.16"; transcript_id "ENSMUST00000036682.9"; exon_number "39"; exon_id "ENSMUSE00001428020.2"; gene_type "protein_coding"; gene_name "Pxk"; transcript_type "protein_coding"; transcript_name "Pxk-201"; protein_id "ENSMUSP00000035265.9"; transcript_support_level "1"; mgi_id "MGI:1289230"; tag "NAGNAG_splice_site"; havana_gene "OTTMUSG00000068492.1"; havana_transcript "OTTMUST00000165586.1";
chr14	HAVANA	UTR	14304656	14305620	.	-	.	gene_id "ENSMUSG00000033885.16"; transcript_id "ENSMUST00000036682.9"; exon_number "40"; exon_id "221";
chr14	IsoQuant	transcript	14335760	14371611	.	-	.	gene_id "ENSMUSG00000033885.16"; transcript_id "transcript483.chr14.nic"; exons "4";
chr14	IsoQuant	exon	14371357	14371611	.	-	.	gene_id "ENSMUSG00000033885.16"; transcript_id "transcript483.chr14.nic"; exon_number "1"; exon_id "222";
chr14	IsoQuant	exon	14349902	14349952	.	-	.	gene_id "ENSMUSG00000033885.16"; transcript_id "transcript483.chr14.nic"; exon_number "2"; exon_id "ENSMUSE00001424303.2";
chr14	IsoQuant	exon	14347381	14347428	.	-	.	gene_id "ENSMUSG00000033885.16"; transcript_id "transcript483.chr14.nic"; exon_number "3"; exon_id "ENSMUSE00001426855.2";
chr14	IsoQuant	exon	14335760	14339169	.	-	.	gene_id "ENSMUSG00000033885.16"; transcript_id "transcript483.chr14.nic"; exon_number "4"; exon_id "223";
chr14	ENSEMBL	transcript	14304662	14371560	.	-	.	gene_id "ENSMUSG00000033885.16"; transcript_id "ENSMUST00000112689.9"; exons "19"; gene_type "protein_coding"; gene_name "Pxk"; transcript_type "protein_coding"; transcript_name "Pxk-202"; protein_id "ENSMUSP00000108309.3"; transcript_support_level "1"; mgi_id "MGI:1289230"; tag "basic"; ccdsid "CCDS36799.1"; havana_gene "OTTMUSG00000068492.1";
chr14	ENSEMBL	UTR	14371459	14371560	.	-	.	gene_id "ENSMUSG00000033885.16"; transcript_id "ENSMUST00000112689.9"; exon_number "1"; exon_id "224";
chr14	ENSEMBL	start_codon	14371456	14371458	.	-	.	gene_id "ENSMUSG00000033885.16"; transcript_id "ENSMUST00000112689.9"; exon_number "2"; exon_id "chr14.217";
chr14	ENSEMBL	exon	14371357	14371560	.	-	.	gene_id "ENSMUSG00000033885.16"; transcript_id "ENSMUST00000112689.9"; exon_number "3"; exon_id "ENSMUSE00000692733.3"; gene_type "protein_coding"; gene_name "Pxk"; transcript_type "protein_coding"; transcript_name "Pxk-202"; protein_id "ENSMUSP00000108309.3"; transcript_support_level "1"; mgi_id "MGI:1289230"; tag "basic"; ccdsid "CCDS36799.1"; havana_gene "OTTMUSG00000068492.1";
chr14	ENSEMBL	CDS	14371357	14371458	.	-	.	gene_id "ENSMUSG00000033885.16"; transcript_id "ENSMUST00000112689.9"; exon_number "4"; exon_id "chr14.218";
chr14	ENSEMBL	exon	14349902	14349952	.	-	.	gene_id "ENSMUSG00000033885.16"; transcript_id "ENSMUST00000112689.9"; exon_number "5"; exon_id "ENSMUSE00001424303.2"; gene_type "protein_coding"; gene_name "Pxk"; transcript_type "protein_coding"; transcript_name "Pxk-202"; protein_id "ENSMUSP00000108309.3"; transcript_support_level "1"; mgi_id "MGI:1289230"; tag "basic"; ccdsid "CCDS36799.1"; havana_gene "OTTMUSG00000068492.1";
chr14	ENSEMBL	CDS	14349902	14349952	.	-	.	gene_id "ENSMUSG00000033885.16"; transcript_id "ENSMUST00000112689.9"; exon_number "6"; exon_id "ENSMUSE00001424303.2"; gene_type "protein_coding"; gene_name "Pxk"; transcript_type "protein_coding"; transcript_name "Pxk-202"; protein_id "ENSMUSP00000108309.3"; transcript_support_level "1"; mgi_id "MGI:1289230"; tag "basic"; ccdsid "CCDS36799.1"; havana_gene "OTTMUSG00000068492.1";
chr14	ENSEMBL	exon	14347381	14347428	.	-	.	gene_id "ENSMUSG00000033885.16"; transcript_id "ENSMUST00000112689.9"; exon_number "7"; exon_id "ENSMUSE00001426855.2"; gene_type "protein_coding"; gene_name "Pxk"; transcript_type "protein_coding"; transcript_name "Pxk-202"; protein_id "ENSMUSP00000108309.3"; transcript_support_level "1"; mgi_id "MGI:1289230"; tag "basic"; ccdsid "CCDS36799.1"; havana_gene "OTTMUSG00000068492.1";
chr14	ENSEMBL	CDS	14347381	14347428	.	-	.	gene_id "ENSMUSG00000033885.16"; transcript_id "ENSMUST00000112689.9"; exon_number "8"; exon_id "ENSMUSE00001426855.2"; gene_type "protein_coding"; gene_name "Pxk"; transcript_type "protein_coding"; transcript_name "Pxk-202"; protein_id "ENSMUSP00000108309.3"; transcript_support_level "1"; mgi_id "MGI:1289230"; tag "basic"; ccdsid "CCDS36799.1"; havana_gene "OTTMUSG00000068492.1";
chr14	ENSEMBL	exon	14338983	14339169	.	-	.	gene_id "ENSMUSG00000033885.16"; transcript_id "ENSMUST00000112689.9"; exon_number "9"; exon_id "ENSMUSE00001427588.2"; gene_type "protein_coding"; gene_name "Pxk"; transcript_type "protein_coding"; transcript_name "Pxk-202"; protein_id "ENSMUSP00000108309.3"; transcript_support_level "1"; mgi_id "MGI:1289230"; tag "basic"; ccdsid "CCDS36799.1"; havana_gene "OTTMUSG00000068492.1";
chr14	ENSEMBL	CDS	14338983	14339169	.	-	.	gene_id "ENSMUSG00000033885.16"; transcript_id "ENSMUST00000112689.9"; exon_number "10"; exon_id "ENSMUSE00001427588.2"; gene_type "protein_coding"; gene_name "Pxk"; transcript_type "protein_coding"; transcript_name "Pxk-202"; protein_id "ENSMUSP00000108309.3"; transcript_support_level "1"; mgi_id "MGI:1289230"; tag "basic"; ccdsid "CCDS36799.1"; havana_gene "OTTMUSG00000068492.1";
chr14	ENSEMBL	exon	14332827	14332904	.	-	.	gene_id "ENSMUSG00000033885.16"; transcript_id "ENSMUST00000112689.9"; exon_number "11"; exon_id "ENSMUSE00001427362.2"; gene_type "protein_coding"; gene_name "Pxk"; transcript_type "protein_coding"; transcript_name "Pxk-202"; protein_id "ENSMUSP00000108309.3"; transcript_support_level "1"; mgi_id "MGI:1289230"; tag "basic"; ccdsid "CCDS36799.1"; havana_gene "OTTMUSG00000068492.1";
chr14	ENSEMBL	CDS	14332827	14332904	.	-	.	gene_id "ENSMUSG00000033885.16"; transcript_id "ENSMUST00000112689.9"; exon_number "12"; exon_id "ENSMUSE00001427362.2"; gene_type "protein_coding"; gene_name "Pxk"; transcript_type "protein_coding"; transcript_name "Pxk-202"; protein_id "ENSMUSP00000108309.3"; transcript_support_level "1"; mgi_id "MGI:1289230"; tag "basic"; ccdsid "CCDS36799.1"; havana_gene "OTTMUSG00000068492.1";
chr14	ENSEMBL	exon	14332354	14332427	.	-	.	gene_id "ENSMUSG00000033885.16"; transcript_id "ENSMUST00000112689.9"; exon_number "13"; exon_id "ENSMUSE00001424509.2"; gene_type "protein_coding"; gene_name "Pxk"; transcript_type "protein_coding"; transcript_name "Pxk-202"; protein_id "ENSMUSP00000108309.3"; transcript_support_level "1"; mgi_id "MGI:1289230"; tag "basic"; ccdsid "CCDS36799.1"; havana_gene "OTTMUSG00000068492.1";
chr14	ENSEMBL	CDS	14332354	14332427	.	-	.	gene_id "ENSMUSG00000033885.16"; transcript_id "ENSMUST00000112689.9"; exon_number "14"; exon_id "ENSMUSE00001424509.2"; gene_type "protein_coding"; gene_name "Pxk"; transcript_type "protein_coding"; transcript_name "Pxk-202"; protein_id "ENSMUSP00000108309.3"; transcript_support_level "1"; mgi_id "MGI:1289230"; tag "basic"; ccdsid "CCDS36799.1"; havana_gene "OTTMUSG00000068492.1";
chr14	ENSEMBL	exon	14331709	14331783	.	-	.	gene_id "ENSMUSG00000033885.16"; transcript_id "ENSMUST00000112689.9"; exon_number "15"; exon_id "ENSMUSE00001421949.2"; gene_type "protein_coding"; gene_name "Pxk"; transcript_type "protein_coding"; transcript_name "Pxk-202"; protein_id "ENSMUSP00000108309.3"; transcript_support_level "1"; mgi_id "MGI:1289230"; tag "basic"; ccdsid "CCDS36799.1"; havana_gene "OTTMUSG00000068492.1";
chr14	ENSEMBL	CDS	14331709	14331783	.	-	.	gene_id "ENSMUSG00000033885.16"; transcript_id "ENSMUST00000112689.9"; exon_number "16"; exon_id "ENSMUSE00001421949.2"; gene_type "protein_coding"; gene_name "Pxk"; transcript_type "protein_coding"; transcript_name "Pxk-202"; protein_id "ENSMUSP00000108309.3"; transcript_support_level "1"; mgi_id "MGI:1289230"; tag "basic"; ccdsid "CCDS36799.1"; havana_gene "OTTMUSG00000068492.1";
chr14	ENSEMBL	exon	14329027	14329131	.	-	.	gene_id "ENSMUSG00000033885.16"; transcript_id "ENSMUST00000112689.9"; exon_number "17"; exon_id "ENSMUSE00001422409.2"; gene_type "protein_coding"; gene_name "Pxk"; transcript_type "protein_coding"; transcript_name "Pxk-202"; protein_id "ENSMUSP00000108309.3"; transcript_support_level "1"; mgi_id "MGI:1289230"; tag "basic"; ccdsid "CCDS36799.1"; havana_gene "OTTMUSG00000068492.1";
chr14	ENSEMBL	CDS	14329027	14329131	.	-	.	gene_id "ENSMUSG00000033885.16"; transcript_id "ENSMUST00000112689.9"; exon_number "18"; exon_id "ENSMUSE00001422409.2"; gene_type "protein_coding"; gene_name "Pxk"; transcript_type "protein_coding"; transcript_name "Pxk-202"; protein_id "ENSMUSP00000108309.3"; transcript_support_level "1"; mgi_id "MGI:1289230"; tag "basic"; ccdsid "CCDS36799.1"; havana_gene "OTTMUSG00000068492.1";
chr14	ENSEMBL	exon	14328229	14328330	.	-	.	gene_id "ENSMUSG00000033885.16"; transcript_id "ENSMUST00000112689.9"; exon_number "19"; exon_id "ENSMUSE00001422938.2"; gene_type "protein_coding"; gene_name "Pxk"; transcript_type "protein_coding"; transcript_name "Pxk-202"; protein_id "ENSMUSP00000108309.3"; transcript_support_level "1"; mgi_id "MGI:1289230"; tag "basic"; ccdsid "CCDS36799.1"; havana_gene "OTTMUSG00000068492.1";
chr14	ENSEMBL	CDS	14328229	14328330	.	-	.	gene_id "ENSMUSG00000033885.16"; transcript_id "ENSMUST00000112689.9"; exon_number "20"; exon_id "ENSMUSE00001422938.2"; gene_type "protein_coding"; gene_name "Pxk"; transcript_type "protein_coding"; transcript_name "Pxk-202"; protein_id "ENSMUSP00000108309.3"; transcript_support_level "1"; mgi_id "MGI:1289230"; tag "basic"; ccdsid "CCDS36799.1"; havana_gene "OTTMUSG00000068492.1";
chr14	ENSEMBL	exon	14325536	14325697	.	-	.	gene_id "ENSMUSG00000033885.16"; transcript_id "ENSMUST00000112689.9"; exon_number "21"; exon_id "ENSMUSE00001426745.2"; gene_type "protein_coding"; gene_name "Pxk"; transcript_type "protein_coding"; transcript_name "Pxk-202"; protein_id "ENSMUSP00000108309.3"; transcript_support_level "1"; mgi_id "MGI:1289230"; tag "basic"; ccdsid "CCDS36799.1"; havana_gene "OTTMUSG00000068492.1";
chr14	ENSEMBL	CDS	14325536	14325697	.	-	.	gene_id "ENSMUSG00000033885.16"; transcript_id "ENSMUST00000112689.9"; exon_number "22"; exon_id "ENSMUSE00001426745.2"; gene_type "protein_coding"; gene_name "Pxk"; transcript_type "protein_coding"; transcript_name "Pxk-202"; protein_id "ENSMUSP00000108309.3"; transcript_support_level "1"; mgi_id "MGI:1289230"; tag "basic"; ccdsid "CCDS36799.1"; havana_gene "OTTMUSG00000068492.1";
chr14	ENSEMBL	exon	14325062	14325179	.	-	.	gene_id "ENSMUSG00000033885.16"; transcript_id "ENSMUST00000112689.9"; exon_number "23"; exon_id "ENSMUSE00000306036.4"; gene_type "protein_coding"; gene_name "Pxk"; transcript_type "protein_coding"; transcript_name "Pxk-202"; protein_id "ENSMUSP00000108309.3"; transcript_support_level "1"; mgi_id "MGI:1289230"; tag "basic"; ccdsid "CCDS36799.1"; havana_gene "OTTMUSG00000068492.1";
chr14	ENSEMBL	CDS	14325062	14325179	.	-	.	gene_id "ENSMUSG00000033885.16"; transcript_id "ENSMUST00000112689.9"; exon_number "24"; exon_id "ENSMUSE00000306036.4"; gene_type "protein_coding"; gene_name "Pxk"; transcript_type "protein_coding"; transcript_name "Pxk-202"; protein_id "ENSMUSP00000108309.3"; transcript_support_level "1"; mgi_id "MGI:1289230"; tag "basic"; ccdsid "CCDS36799.1"; havana_gene "OTTMUSG00000068492.1";
chr14	ENSEMBL	exon	14323501	14323579	.	-	.	gene_id "ENSMUSG00000033885.16"; transcript_id "ENSMUST00000112689.9"; exon_number "25"; exon_id "ENSMUSE00000306030.4"; gene_type "protein_coding"; gene_name "Pxk"; transcript_type "protein_coding"; transcript_name "Pxk-202"; protein_id "ENSMUSP00000108309.3"; transcript_support_level "1"; mgi_id "MGI:1289230"; tag "basic"; ccdsid "CCDS36799.1"; havana_gene "OTTMUSG00000068492.1";
chr14	ENSEMBL	CDS	14323501	14323579	.	-	.	gene_id "ENSMUSG00000033885.16"; transcript_id "ENSMUST00000112689.9"; exon_number "26"; exon_id "ENSMUSE00000306030.4"; gene_type "protein_coding"; gene_name "Pxk"; transcript_type "protein_coding"; transcript_name "Pxk-202"; protein_id "ENSMUSP00000108309.3"; transcript_support_level "1"; mgi_id "MGI:1289230"; tag "basic"; ccdsid "CCDS36799.1"; havana_gene "OTTMUSG00000068492.1";
chr14	ENSEMBL	exon	14321645	14321693	.	-	.	gene_id "ENSMUSG00000033885.16"; transcript_id "ENSMUST00000112689.9"; exon_number "27"; exon_id "ENSMUSE00000306024.4"; gene_type "protein_coding"; gene_name "Pxk"; transcript_type "protein_coding"; transcript_name "Pxk-202"; protein_id "ENSMUSP00000108309.3"; transcript_support_level "1"; mgi_id "MGI:1289230"; tag "basic"; ccdsid "CCDS36799.1"; havana_gene "OTTMUSG00000068492.1";
chr14	ENSEMBL	CDS	14321645	14321693	.	-	.	gene_id "ENSMUSG00000033885.16"; transcript_id "ENSMUST00000112689.9"; exon_number "28"; exon_id "ENSMUSE00000306024.4"; gene_type "protein_coding"; gene_name "Pxk"; transcript_type "protein_coding"; transcript_name "Pxk-202"; protein_id "ENSMUSP00000108309.3"; transcript_support_level "1"; mgi_id "MGI:1289230"; tag "basic"; ccdsid "CCDS36799.1"; havana_gene "OTTMUSG00000068492.1";
chr14	ENSEMBL	exon	14318769	14318846	.	-	.	gene_id "ENSMUSG00000033885.16"; transcript_id "ENSMUST00000112689.9"; exon_number "29"; exon_id "ENSMUSE00000306017.4"; gene_type "protein_coding"; gene_name "Pxk"; transcript_type "protein_coding"; transcript_name "Pxk-202"; protein_id "ENSMUSP00000108309.3"; transcript_support_level "1"; mgi_id "MGI:1289230"; tag "basic"; ccdsid "CCDS36799.1"; havana_gene "OTTMUSG00000068492.1";
chr14	ENSEMBL	CDS	14318769	14318846	.	-	.	gene_id "ENSMUSG00000033885.16"; transcript_id "ENSMUST00000112689.9"; exon_number "30"; exon_id "ENSMUSE00000306017.4"; gene_type "protein_coding"; gene_name "Pxk"; transcript_type "protein_coding"; transcript_name "Pxk-202"; protein_id "ENSMUSP00000108309.3"; transcript_support_level "1"; mgi_id "MGI:1289230"; tag "basic"; ccdsid "CCDS36799.1"; havana_gene "OTTMUSG00000068492.1";
chr14	ENSEMBL	exon	14318192	14318278	.	-	.	gene_id "ENSMUSG00000033885.16"; transcript_id "ENSMUST00000112689.9"; exon_number "31"; exon_id "ENSMUSE00000306009.4"; gene_type "protein_coding"; gene_name "Pxk"; transcript_type "protein_coding"; transcript_name "Pxk-202"; protein_id "ENSMUSP00000108309.3"; transcript_support_level "1"; mgi_id "MGI:1289230"; tag "basic"; ccdsid "CCDS36799.1"; havana_gene "OTTMUSG00000068492.1";
chr14	ENSEMBL	CDS	14318192	14318278	.	-	.	gene_id "ENSMUSG00000033885.16"; transcript_id "ENSMUST00000112689.9"; exon_number "32"; exon_id "ENSMUSE00000306009.4"; gene_type "protein_coding"; gene_name "Pxk"; transcript_type "protein_coding"; transcript_name "Pxk-202"; protein_id "ENSMUSP00000108309.3"; transcript_support_level "1"; mgi_id "MGI:1289230"; tag "basic"; ccdsid "CCDS36799.1"; havana_gene "OTTMUSG00000068492.1";
chr14	ENSEMBL	exon	14317623	14317692	.	-	.	gene_id "ENSMUSG00000033885.16"; transcript_id "ENSMUST00000112689.9"; exon_number "33"; exon_id "ENSMUSE00000306000.4"; gene_type "protein_coding"; gene_name "Pxk"; transcript_type "protein_coding"; transcript_name "Pxk-202"; protein_id "ENSMUSP00000108309.3"; transcript_support_level "1"; mgi_id "MGI:1289230"; tag "basic"; ccdsid "CCDS36799.1"; havana_gene "OTTMUSG00000068492.1";
chr14	ENSEMBL	CDS	14317623	14317692	.	-	.	gene_id "ENSMUSG00000033885.16"; transcript_id "ENSMUST00000112689.9"; exon_number "34"; exon_id "ENSMUSE00000306000.4"; gene_type "protein_coding"; gene_name "Pxk"; transcript_type "protein_coding"; transcript_name "Pxk-202"; protein_id "ENSMUSP00000108309.3"; transcript_support_level "1"; mgi_id "MGI:1289230"; tag "basic"; ccdsid "CCDS36799.1"; havana_gene "OTTMUSG00000068492.1";
chr14	ENSEMBL	exon	14314428	14314490	.	-	.	gene_id "ENSMUSG00000033885.16"; transcript_id "ENSMUST00000112689.9"; exon_number "35"; exon_id "ENSMUSE00000305992.4"; gene_type "protein_coding"; gene_name "Pxk"; transcript_type "protein_coding"; transcript_name "Pxk-202"; protein_id "ENSMUSP00000108309.3"; transcript_support_level "1"; mgi_id "MGI:1289230"; tag "basic"; ccdsid "CCDS36799.1"; havana_gene "OTTMUSG00000068492.1";
chr14	ENSEMBL	CDS	14314428	14314490	.	-	.	gene_id "ENSMUSG00000033885.16"; transcript_id "ENSMUST00000112689.9"; exon_number "36"; exon_id "ENSMUSE00000305992.4"; gene_type "protein_coding"; gene_name "Pxk"; transcript_type "protein_coding"; transcript_name "Pxk-202"; protein_id "ENSMUSP00000108309.3"; transcript_support_level "1"; mgi_id "MGI:1289230"; tag "basic"; ccdsid "CCDS36799.1"; havana_gene "OTTMUSG00000068492.1";
chr14	ENSEMBL	CDS	14309758	14309774	.	-	.	gene_id "ENSMUSG00000033885.16"; transcript_id "ENSMUST00000112689.9"; exon_number "37"; exon_id "225";
chr14	ENSEMBL	stop_codon	14309755	14309757	.	-	.	gene_id "ENSMUSG00000033885.16"; transcript_id "ENSMUST00000112689.9"; exon_number "38"; exon_id "226";
chr14	ENSEMBL	exon	14309742	14309774	.	-	.	gene_id "ENSMUSG00000033885.16"; transcript_id "ENSMUST00000112689.9"; exon_number "39"; exon_id "ENSMUSE00000692732.2"; gene_type "protein_coding"; gene_name "Pxk"; transcript_type "protein_coding"; transcript_name "Pxk-202"; protein_id "ENSMUSP00000108309.3"; transcript_support_level "1"; mgi_id "MGI:1289230"; tag "basic"; ccdsid "CCDS36799.1"; havana_gene "OTTMUSG00000068492.1";
chr14	ENSEMBL	UTR	14309742	14309757	.	-	.	gene_id "ENSMUSG00000033885.16"; transcript_id "ENSMUST00000112689.9"; exon_number "40"; exon_id "227";
chr14	ENSEMBL	exon	14304662	14305838	.	-	.	gene_id "ENSMUSG00000033885.16"; transcript_id "ENSMUST00000112689.9"; exon_number "41"; exon_id "ENSMUSE00001275064.2"; gene_type "protein_coding"; gene_name "Pxk"; transcript_type "protein_coding"; transcript_name "Pxk-202"; protein_id "ENSMUSP00000108309.3"; transcript_support_level "1"; mgi_id "MGI:1289230"; tag "basic"; ccdsid "CCDS36799.1"; havana_gene "OTTMUSG00000068492.1";
chr14	ENSEMBL	UTR	14304662	14305838	.	-	.	gene_id "ENSMUSG00000033885.16"; transcript_id "ENSMUST00000112689.9"; exon_number "42"; exon_id "ENSMUSE00001275064.2"; gene_type "protein_coding"; gene_name "Pxk"; transcript_type "protein_coding"; transcript_name "Pxk-202"; protein_id "ENSMUSP00000108309.3"; transcript_support_level "1"; mgi_id "MGI:1289230"; tag "basic"; ccdsid "CCDS36799.1"; havana_gene "OTTMUSG00000068492.1";
chr14	HAVANA	transcript	14304662	14371518	.	-	.	gene_id "ENSMUSG00000033885.16"; transcript_id "ENSMUST00000225653.2"; exons "18"; gene_type "protein_coding"; gene_name "Pxk"; transcript_type "protein_coding"; transcript_name "Pxk-205"; protein_id "ENSMUSP00000152987.2"; mgi_id "MGI:1289230"; tag "basic"; ccdsid "CCDS26810.1"; havana_gene "OTTMUSG00000068492.1"; havana_transcript "OTTMUST00000165589.1";
chr14	HAVANA	UTR	14371459	14371518	.	-	.	gene_id "ENSMUSG00000033885.16"; transcript_id "ENSMUST00000225653.2"; exon_number "1"; exon_id "228";
chr14	HAVANA	start_codon	14371456	14371458	.	-	.	gene_id "ENSMUSG00000033885.16"; transcript_id "ENSMUST00000225653.2"; exon_number "2"; exon_id "chr14.217";
chr14	HAVANA	exon	14371357	14371518	.	-	.	gene_id "ENSMUSG00000033885.16"; transcript_id "ENSMUST00000225653.2"; exon_number "3"; exon_id "ENSMUSE00001426832.2"; gene_type "protein_coding"; gene_name "Pxk"; transcript_type "protein_coding"; transcript_name "Pxk-205"; protein_id "ENSMUSP00000152987.2"; mgi_id "MGI:1289230"; tag "basic"; ccdsid "CCDS26810.1"; havana_gene "OTTMUSG00000068492.1"; havana_transcript "OTTMUST00000165589.1";
chr14	HAVANA	CDS	14371357	14371458	.	-	.	gene_id "ENSMUSG00000033885.16"; transcript_id "ENSMUST00000225653.2"; exon_number "4"; exon_id "chr14.218";
chr14	HAVANA	exon	14349902	14349952	.	-	.	gene_id "ENSMUSG00000033885.16"; transcript_id "ENSMUST00000225653.2"; exon_number "5"; exon_id "ENSMUSE00001424303.2"; gene_type "protein_coding"; gene_name "Pxk"; transcript_type "protein_coding"; transcript_name "Pxk-205"; protein_id "ENSMUSP00000152987.2"; mgi_id "MGI:1289230"; tag "basic"; ccdsid "CCDS26810.1"; havana_gene "OTTMUSG00000068492.1"; havana_transcript "OTTMUST00000165589.1";
chr14	HAVANA	CDS	14349902	14349952	.	-	.	gene_id "ENSMUSG00000033885.16"; transcript_id "ENSMUST00000225653.2"; exon_number "6"; exon_id "ENSMUSE00001424303.2"; gene_type "protein_coding"; gene_name "Pxk"; transcript_type "protein_coding"; transcript_name "Pxk-205"; protein_id "ENSMUSP00000152987.2"; mgi_id "MGI:1289230"; tag "basic"; ccdsid "CCDS26810.1"; havana_gene "OTTMUSG00000068492.1"; havana_transcript "OTTMUST00000165589.1";
chr14	HAVANA	exon	14347381	14347428	.	-	.	gene_id "ENSMUSG00000033885.16"; transcript_id "ENSMUST00000225653.2"; exon_number "7"; exon_id "ENSMUSE00001426855.2"; gene_type "protein_coding"; gene_name "Pxk"; transcript_type "protein_coding"; transcript_name "Pxk-205"; protein_id "ENSMUSP00000152987.2"; mgi_id "MGI:1289230"; tag "basic"; ccdsid "CCDS26810.1"; havana_gene "OTTMUSG00000068492.1"; havana_transcript "OTTMUST00000165589.1";
chr14	HAVANA	CDS	14347381	14347428	.	-	.	gene_id "ENSMUSG00000033885.16"; transcript_id "ENSMUST00000225653.2"; exon_number "8"; exon_id "ENSMUSE00001426855.2"; gene_type "protein_coding"; gene_name "Pxk"; transcript_type "protein_coding"; transcript_name "Pxk-205"; protein_id "ENSMUSP00000152987.2"; mgi_id "MGI:1289230"; tag "basic"; ccdsid "CCDS26810.1"; havana_gene "OTTMUSG00000068492.1"; havana_transcript "OTTMUST00000165589.1";
chr14	HAVANA	exon	14338983	14339169	.	-	.	gene_id "ENSMUSG00000033885.16"; transcript_id "ENSMUST00000225653.2"; exon_number "9"; exon_id "ENSMUSE00001427588.2"; gene_type "protein_coding"; gene_name "Pxk"; transcript_type "protein_coding"; transcript_name "Pxk-205"; protein_id "ENSMUSP00000152987.2"; mgi_id "MGI:1289230"; tag "basic"; ccdsid "CCDS26810.1"; havana_gene "OTTMUSG00000068492.1"; havana_transcript "OTTMUST00000165589.1";
chr14	HAVANA	CDS	14338983	14339169	.	-	.	gene_id "ENSMUSG00000033885.16"; transcript_id "ENSMUST00000225653.2"; exon_number "10"; exon_id "ENSMUSE00001427588.2"; gene_type "protein_coding"; gene_name "Pxk"; transcript_type "protein_coding"; transcript_name "Pxk-205"; protein_id "ENSMUSP00000152987.2"; mgi_id "MGI:1289230"; tag "basic"; ccdsid "CCDS26810.1"; havana_gene "OTTMUSG00000068492.1"; havana_transcript "OTTMUST00000165589.1";
chr14	HAVANA	exon	14332827	14332904	.	-	.	gene_id "ENSMUSG00000033885.16"; transcript_id "ENSMUST00000225653.2"; exon_number "11"; exon_id "ENSMUSE00001427362.2"; gene_type "protein_coding"; gene_name "Pxk"; transcript_type "protein_coding"; transcript_name "Pxk-205"; protein_id "ENSMUSP00000152987.2"; mgi_id "MGI:1289230"; tag "basic"; ccdsid "CCDS26810.1"; havana_gene "OTTMUSG00000068492.1"; havana_transcript "OTTMUST00000165589.1";
chr14	HAVANA	CDS	14332827	14332904	.	-	.	gene_id "ENSMUSG00000033885.16"; transcript_id "ENSMUST00000225653.2"; exon_number "12"; exon_id "ENSMUSE00001427362.2"; gene_type "protein_coding"; gene_name "Pxk"; transcript_type "protein_coding"; transcript_name "Pxk-205"; protein_id "ENSMUSP00000152987.2"; mgi_id "MGI:1289230"; tag "basic"; ccdsid "CCDS26810.1"; havana_gene "OTTMUSG00000068492.1"; havana_transcript "OTTMUST00000165589.1";
chr14	HAVANA	exon	14332354	14332427	.	-	.	gene_id "ENSMUSG00000033885.16"; transcript_id "ENSMUST00000225653.2"; exon_number "13"; exon_id "ENSMUSE00001424509.2"; gene_type "protein_coding"; gene_name "Pxk"; transcript_type "protein_coding"; transcript_name "Pxk-205"; protein_id "ENSMUSP00000152987.2"; mgi_id "MGI:1289230"; tag "basic"; ccdsid "CCDS26810.1"; havana_gene "OTTMUSG00000068492.1"; havana_transcript "OTTMUST00000165589.1";
chr14	HAVANA	CDS	14332354	14332427	.	-	.	gene_id "ENSMUSG00000033885.16"; transcript_id "ENSMUST00000225653.2"; exon_number "14"; exon_id "ENSMUSE00001424509.2"; gene_type "protein_coding"; gene_name "Pxk"; transcript_type "protein_coding"; transcript_name "Pxk-205"; protein_id "ENSMUSP00000152987.2"; mgi_id "MGI:1289230"; tag "basic"; ccdsid "CCDS26810.1"; havana_gene "OTTMUSG00000068492.1"; havana_transcript "OTTMUST00000165589.1";
chr14	HAVANA	exon	14331709	14331783	.	-	.	gene_id "ENSMUSG00000033885.16"; transcript_id "ENSMUST00000225653.2"; exon_number "15"; exon_id "ENSMUSE00001421949.2"; gene_type "protein_coding"; gene_name "Pxk"; transcript_type "protein_coding"; transcript_name "Pxk-205"; protein_id "ENSMUSP00000152987.2"; mgi_id "MGI:1289230"; tag "basic"; ccdsid "CCDS26810.1"; havana_gene "OTTMUSG00000068492.1"; havana_transcript "OTTMUST00000165589.1";
chr14	HAVANA	CDS	14331709	14331783	.	-	.	gene_id "ENSMUSG00000033885.16"; transcript_id "ENSMUST00000225653.2"; exon_number "16"; exon_id "ENSMUSE00001421949.2"; gene_type "protein_coding"; gene_name "Pxk"; transcript_type "protein_coding"; transcript_name "Pxk-205"; protein_id "ENSMUSP00000152987.2"; mgi_id "MGI:1289230"; tag "basic"; ccdsid "CCDS26810.1"; havana_gene "OTTMUSG00000068492.1"; havana_transcript "OTTMUST00000165589.1";
chr14	HAVANA	exon	14329027	14329131	.	-	.	gene_id "ENSMUSG00000033885.16"; transcript_id "ENSMUST00000225653.2"; exon_number "17"; exon_id "ENSMUSE00001422409.2"; gene_type "protein_coding"; gene_name "Pxk"; transcript_type "protein_coding"; transcript_name "Pxk-205"; protein_id "ENSMUSP00000152987.2"; mgi_id "MGI:1289230"; tag "basic"; ccdsid "CCDS26810.1"; havana_gene "OTTMUSG00000068492.1"; havana_transcript "OTTMUST00000165589.1";
chr14	HAVANA	CDS	14329027	14329131	.	-	.	gene_id "ENSMUSG00000033885.16"; transcript_id "ENSMUST00000225653.2"; exon_number "18"; exon_id "ENSMUSE00001422409.2"; gene_type "protein_coding"; gene_name "Pxk"; transcript_type "protein_coding"; transcript_name "Pxk-205"; protein_id "ENSMUSP00000152987.2"; mgi_id "MGI:1289230"; tag "basic"; ccdsid "CCDS26810.1"; havana_gene "OTTMUSG00000068492.1"; havana_transcript "OTTMUST00000165589.1";
chr14	HAVANA	exon	14328229	14328330	.	-	.	gene_id "ENSMUSG00000033885.16"; transcript_id "ENSMUST00000225653.2"; exon_number "19"; exon_id "ENSMUSE00001422938.2"; gene_type "protein_coding"; gene_name "Pxk"; transcript_type "protein_coding"; transcript_name "Pxk-205"; protein_id "ENSMUSP00000152987.2"; mgi_id "MGI:1289230"; tag "basic"; ccdsid "CCDS26810.1"; havana_gene "OTTMUSG00000068492.1"; havana_transcript "OTTMUST00000165589.1";
chr14	HAVANA	CDS	14328229	14328330	.	-	.	gene_id "ENSMUSG00000033885.16"; transcript_id "ENSMUST00000225653.2"; exon_number "20"; exon_id "ENSMUSE00001422938.2"; gene_type "protein_coding"; gene_name "Pxk"; transcript_type "protein_coding"; transcript_name "Pxk-205"; protein_id "ENSMUSP00000152987.2"; mgi_id "MGI:1289230"; tag "basic"; ccdsid "CCDS26810.1"; havana_gene "OTTMUSG00000068492.1"; havana_transcript "OTTMUST00000165589.1";
chr14	HAVANA	exon	14325536	14325697	.	-	.	gene_id "ENSMUSG00000033885.16"; transcript_id "ENSMUST00000225653.2"; exon_number "21"; exon_id "ENSMUSE00001426745.2"; gene_type "protein_coding"; gene_name "Pxk"; transcript_type "protein_coding"; transcript_name "Pxk-205"; protein_id "ENSMUSP00000152987.2"; mgi_id "MGI:1289230"; tag "basic"; ccdsid "CCDS26810.1"; havana_gene "OTTMUSG00000068492.1"; havana_transcript "OTTMUST00000165589.1";
chr14	HAVANA	CDS	14325536	14325697	.	-	.	gene_id "ENSMUSG00000033885.16"; transcript_id "ENSMUST00000225653.2"; exon_number "22"; exon_id "ENSMUSE00001426745.2"; gene_type "protein_coding"; gene_name "Pxk"; transcript_type "protein_coding"; transcript_name "Pxk-205"; protein_id "ENSMUSP00000152987.2"; mgi_id "MGI:1289230"; tag "basic"; ccdsid "CCDS26810.1"; havana_gene "OTTMUSG00000068492.1"; havana_transcript "OTTMUST00000165589.1";
chr14	HAVANA	exon	14325062	14325179	.	-	.	gene_id "ENSMUSG00000033885.16"; transcript_id "ENSMUST00000225653.2"; exon_number "23"; exon_id "ENSMUSE00000306036.4"; gene_type "protein_coding"; gene_name "Pxk"; transcript_type "protein_coding"; transcript_name "Pxk-205"; protein_id "ENSMUSP00000152987.2"; mgi_id "MGI:1289230"; tag "basic"; ccdsid "CCDS26810.1"; havana_gene "OTTMUSG00000068492.1"; havana_transcript "OTTMUST00000165589.1";
chr14	HAVANA	CDS	14325062	14325179	.	-	.	gene_id "ENSMUSG00000033885.16"; transcript_id "ENSMUST00000225653.2"; exon_number "24"; exon_id "ENSMUSE00000306036.4"; gene_type "protein_coding"; gene_name "Pxk"; transcript_type "protein_coding"; transcript_name "Pxk-205"; protein_id "ENSMUSP00000152987.2"; mgi_id "MGI:1289230"; tag "basic"; ccdsid "CCDS26810.1"; havana_gene "OTTMUSG00000068492.1"; havana_transcript "OTTMUST00000165589.1";
chr14	HAVANA	exon	14323501	14323579	.	-	.	gene_id "ENSMUSG00000033885.16"; transcript_id "ENSMUST00000225653.2"; exon_number "25"; exon_id "ENSMUSE00000306030.4"; gene_type "protein_coding"; gene_name "Pxk"; transcript_type "protein_coding"; transcript_name "Pxk-205"; protein_id "ENSMUSP00000152987.2"; mgi_id "MGI:1289230"; tag "basic"; ccdsid "CCDS26810.1"; havana_gene "OTTMUSG00000068492.1"; havana_transcript "OTTMUST00000165589.1";
chr14	HAVANA	CDS	14323501	14323579	.	-	.	gene_id "ENSMUSG00000033885.16"; transcript_id "ENSMUST00000225653.2"; exon_number "26"; exon_id "ENSMUSE00000306030.4"; gene_type "protein_coding"; gene_name "Pxk"; transcript_type "protein_coding"; transcript_name "Pxk-205"; protein_id "ENSMUSP00000152987.2"; mgi_id "MGI:1289230"; tag "basic"; ccdsid "CCDS26810.1"; havana_gene "OTTMUSG00000068492.1"; havana_transcript "OTTMUST00000165589.1";
chr14	HAVANA	exon	14321645	14321693	.	-	.	gene_id "ENSMUSG00000033885.16"; transcript_id "ENSMUST00000225653.2"; exon_number "27"; exon_id "ENSMUSE00000306024.4"; gene_type "protein_coding"; gene_name "Pxk"; transcript_type "protein_coding"; transcript_name "Pxk-205"; protein_id "ENSMUSP00000152987.2"; mgi_id "MGI:1289230"; tag "basic"; ccdsid "CCDS26810.1"; havana_gene "OTTMUSG00000068492.1"; havana_transcript "OTTMUST00000165589.1";
chr14	HAVANA	CDS	14321645	14321693	.	-	.	gene_id "ENSMUSG00000033885.16"; transcript_id "ENSMUST00000225653.2"; exon_number "28"; exon_id "ENSMUSE00000306024.4"; gene_type "protein_coding"; gene_name "Pxk"; transcript_type "protein_coding"; transcript_name "Pxk-205"; protein_id "ENSMUSP00000152987.2"; mgi_id "MGI:1289230"; tag "basic"; ccdsid "CCDS26810.1"; havana_gene "OTTMUSG00000068492.1"; havana_transcript "OTTMUST00000165589.1";
chr14	HAVANA	exon	14318769	14318846	.	-	.	gene_id "ENSMUSG00000033885.16"; transcript_id "ENSMUST00000225653.2"; exon_number "29"; exon_id "ENSMUSE00000306017.4"; gene_type "protein_coding"; gene_name "Pxk"; transcript_type "protein_coding"; transcript_name "Pxk-205"; protein_id "ENSMUSP00000152987.2"; mgi_id "MGI:1289230"; tag "basic"; ccdsid "CCDS26810.1"; havana_gene "OTTMUSG00000068492.1"; havana_transcript "OTTMUST00000165589.1";
chr14	HAVANA	CDS	14318769	14318846	.	-	.	gene_id "ENSMUSG00000033885.16"; transcript_id "ENSMUST00000225653.2"; exon_number "30"; exon_id "ENSMUSE00000306017.4"; gene_type "protein_coding"; gene_name "Pxk"; transcript_type "protein_coding"; transcript_name "Pxk-205"; protein_id "ENSMUSP00000152987.2"; mgi_id "MGI:1289230"; tag "basic"; ccdsid "CCDS26810.1"; havana_gene "OTTMUSG00000068492.1"; havana_transcript "OTTMUST00000165589.1";
chr14	HAVANA	exon	14318192	14318278	.	-	.	gene_id "ENSMUSG00000033885.16"; transcript_id "ENSMUST00000225653.2"; exon_number "31"; exon_id "ENSMUSE00000306009.4"; gene_type "protein_coding"; gene_name "Pxk"; transcript_type "protein_coding"; transcript_name "Pxk-205"; protein_id "ENSMUSP00000152987.2"; mgi_id "MGI:1289230"; tag "basic"; ccdsid "CCDS26810.1"; havana_gene "OTTMUSG00000068492.1"; havana_transcript "OTTMUST00000165589.1";
chr14	HAVANA	CDS	14318192	14318278	.	-	.	gene_id "ENSMUSG00000033885.16"; transcript_id "ENSMUST00000225653.2"; exon_number "32"; exon_id "ENSMUSE00000306009.4"; gene_type "protein_coding"; gene_name "Pxk"; transcript_type "protein_coding"; transcript_name "Pxk-205"; protein_id "ENSMUSP00000152987.2"; mgi_id "MGI:1289230"; tag "basic"; ccdsid "CCDS26810.1"; havana_gene "OTTMUSG00000068492.1"; havana_transcript "OTTMUST00000165589.1";
chr14	HAVANA	exon	14317623	14317692	.	-	.	gene_id "ENSMUSG00000033885.16"; transcript_id "ENSMUST00000225653.2"; exon_number "33"; exon_id "ENSMUSE00000306000.4"; gene_type "protein_coding"; gene_name "Pxk"; transcript_type "protein_coding"; transcript_name "Pxk-205"; protein_id "ENSMUSP00000152987.2"; mgi_id "MGI:1289230"; tag "basic"; ccdsid "CCDS26810.1"; havana_gene "OTTMUSG00000068492.1"; havana_transcript "OTTMUST00000165589.1";
chr14	HAVANA	CDS	14317623	14317692	.	-	.	gene_id "ENSMUSG00000033885.16"; transcript_id "ENSMUST00000225653.2"; exon_number "34"; exon_id "ENSMUSE00000306000.4"; gene_type "protein_coding"; gene_name "Pxk"; transcript_type "protein_coding"; transcript_name "Pxk-205"; protein_id "ENSMUSP00000152987.2"; mgi_id "MGI:1289230"; tag "basic"; ccdsid "CCDS26810.1"; havana_gene "OTTMUSG00000068492.1"; havana_transcript "OTTMUST00000165589.1";
chr14	HAVANA	exon	14314428	14314490	.	-	.	gene_id "ENSMUSG00000033885.16"; transcript_id "ENSMUST00000225653.2"; exon_number "35"; exon_id "ENSMUSE00000305992.4"; gene_type "protein_coding"; gene_name "Pxk"; transcript_type "protein_coding"; transcript_name "Pxk-205"; protein_id "ENSMUSP00000152987.2"; mgi_id "MGI:1289230"; tag "basic"; ccdsid "CCDS26810.1"; havana_gene "OTTMUSG00000068492.1"; havana_transcript "OTTMUST00000165589.1";
chr14	HAVANA	CDS	14314428	14314490	.	-	.	gene_id "ENSMUSG00000033885.16"; transcript_id "ENSMUST00000225653.2"; exon_number "36"; exon_id "ENSMUSE00000305992.4"; gene_type "protein_coding"; gene_name "Pxk"; transcript_type "protein_coding"; transcript_name "Pxk-205"; protein_id "ENSMUSP00000152987.2"; mgi_id "MGI:1289230"; tag "basic"; ccdsid "CCDS26810.1"; havana_gene "OTTMUSG00000068492.1"; havana_transcript "OTTMUST00000165589.1";
chr14	HAVANA	CDS	14305621	14305838	.	-	.	gene_id "ENSMUSG00000033885.16"; transcript_id "ENSMUST00000225653.2"; exon_number "37"; exon_id "chr14.219";
chr14	HAVANA	stop_codon	14305618	14305620	.	-	.	gene_id "ENSMUSG00000033885.16"; transcript_id "ENSMUST00000225653.2"; exon_number "38"; exon_id "chr14.220";
chr14	HAVANA	exon	14304662	14305838	.	-	.	gene_id "ENSMUSG00000033885.16"; transcript_id "ENSMUST00000225653.2"; exon_number "39"; exon_id "ENSMUSE00001275064.2"; gene_type "protein_coding"; gene_name "Pxk"; transcript_type "protein_coding"; transcript_name "Pxk-205"; protein_id "ENSMUSP00000152987.2"; mgi_id "MGI:1289230"; tag "basic"; ccdsid "CCDS26810.1"; havana_gene "OTTMUSG00000068492.1"; havana_transcript "OTTMUST00000165589.1";
chr14	HAVANA	UTR	14304662	14305620	.	-	.	gene_id "ENSMUSG00000033885.16"; transcript_id "ENSMUST00000225653.2"; exon_number "40"; exon_id "229";
chr14	HAVANA	transcript	14324106	14371521	.	-	.	gene_id "ENSMUSG00000033885.16"; transcript_id "ENSMUST00000225616.2"; exons "11"; gene_type "protein_coding"; gene_name "Pxk"; transcript_type "retained_intron"; transcript_name "Pxk-204"; mgi_id "MGI:1289230"; havana_gene "OTTMUSG00000068492.1"; havana_transcript "OTTMUST00000165588.1";
chr14	HAVANA	exon	14371357	14371521	.	-	.	gene_id "ENSMUSG00000033885.16"; transcript_id "ENSMUST00000225616.2"; exon_number "1"; exon_id "ENSMUSE00001421655.2"; gene_type "protein_coding"; gene_name "Pxk"; transcript_type "retained_intron"; transcript_name "Pxk-204"; mgi_id "MGI:1289230"; havana_gene "OTTMUSG00000068492.1"; havana_transcript "OTTMUST00000165588.1";
chr14	HAVANA	exon	14349902	14349952	.	-	.	gene_id "ENSMUSG00000033885.16"; transcript_id "ENSMUST00000225616.2"; exon_number "2"; exon_id "ENSMUSE00001424303.2"; gene_type "protein_coding"; gene_name "Pxk"; transcript_type "retained_intron"; transcript_name "Pxk-204"; mgi_id "MGI:1289230"; havana_gene "OTTMUSG00000068492.1"; havana_transcript "OTTMUST00000165588.1";
chr14	HAVANA	exon	14347381	14347428	.	-	.	gene_id "ENSMUSG00000033885.16"; transcript_id "ENSMUST00000225616.2"; exon_number "3"; exon_id "ENSMUSE00001426855.2"; gene_type "protein_coding"; gene_name "Pxk"; transcript_type "retained_intron"; transcript_name "Pxk-204"; mgi_id "MGI:1289230"; havana_gene "OTTMUSG00000068492.1"; havana_transcript "OTTMUST00000165588.1";
chr14	HAVANA	exon	14338983	14339169	.	-	.	gene_id "ENSMUSG00000033885.16"; transcript_id "ENSMUST00000225616.2"; exon_number "4"; exon_id "ENSMUSE00001427588.2"; gene_type "protein_coding"; gene_name "Pxk"; transcript_type "retained_intron"; transcript_name "Pxk-204"; mgi_id "MGI:1289230"; havana_gene "OTTMUSG00000068492.1"; havana_transcript "OTTMUST00000165588.1";
chr14	HAVANA	exon	14332827	14332904	.	-	.	gene_id "ENSMUSG00000033885.16"; transcript_id "ENSMUST00000225616.2"; exon_number "5"; exon_id "ENSMUSE00001427362.2"; gene_type "protein_coding"; gene_name "Pxk"; transcript_type "retained_intron"; transcript_name "Pxk-204"; mgi_id "MGI:1289230"; havana_gene "OTTMUSG00000068492.1"; havana_transcript "OTTMUST00000165588.1";
chr14	HAVANA	exon	14332354	14332427	.	-	.	gene_id "ENSMUSG00000033885.16"; transcript_id "ENSMUST00000225616.2"; exon_number "6"; exon_id "ENSMUSE00001424509.2"; gene_type "protein_coding"; gene_name "Pxk"; transcript_type "retained_intron"; transcript_name "Pxk-204"; mgi_id "MGI:1289230"; havana_gene "OTTMUSG00000068492.1"; havana_transcript "OTTMUST00000165588.1";
chr14	HAVANA	exon	14331709	14331783	.	-	.	gene_id "ENSMUSG00000033885.16"; transcript_id "ENSMUST00000225616.2"; exon_number "7"; exon_id "ENSMUSE00001421949.2"; gene_type "protein_coding"; gene_name "Pxk"; transcript_type "retained_intron"; transcript_name "Pxk-204"; mgi_id "MGI:1289230"; havana_gene "OTTMUSG00000068492.1"; havana_transcript "OTTMUST00000165588.1";
chr14	HAVANA	exon	14329027	14329131	.	-	.	gene_id "ENSMUSG00000033885.16"; transcript_id "ENSMUST00000225616.2"; exon_number "8"; exon_id "ENSMUSE00001422409.2"; gene_type "protein_coding"; gene_name "Pxk"; transcript_type "retained_intron"; transcript_name "Pxk-204"; mgi_id "MGI:1289230"; havana_gene "OTTMUSG00000068492.1"; havana_transcript "OTTMUST00000165588.1";
chr14	HAVANA	exon	14328229	14328330	.	-	.	gene_id "ENSMUSG00000033885.16"; transcript_id "ENSMUST00000225616.2"; exon_number "9"; exon_id "ENSMUSE00001422938.2"; gene_type "protein_coding"; gene_name "Pxk"; transcript_type "retained_intron"; transcript_name "Pxk-204"; mgi_id "MGI:1289230"; havana_gene "OTTMUSG00000068492.1"; havana_transcript "OTTMUST00000165588.1";
chr14	HAVANA	exon	14325536	14325697	.	-	.	gene_id "ENSMUSG00000033885.16"; transcript_id "ENSMUST00000225616.2"; exon_number "10"; exon_id "ENSMUSE00001426745.2"; gene_type "protein_coding"; gene_name "Pxk"; transcript_type "retained_intron"; transcript_name "Pxk-204"; mgi_id "MGI:1289230"; havana_gene "OTTMUSG00000068492.1"; havana_transcript "OTTMUST00000165588.1";
chr14	HAVANA	exon	14324106	14325179	.	-	.	gene_id "ENSMUSG00000033885.16"; transcript_id "ENSMUST00000225616.2"; exon_number "11"; exon_id "ENSMUSE00001423459.2"; gene_type "protein_coding"; gene_name "Pxk"; transcript_type "retained_intron"; transcript_name "Pxk-204"; mgi_id "MGI:1289230"; havana_gene "OTTMUSG00000068492.1"; havana_transcript "OTTMUST00000165588.1";
chr14	HAVANA	gene	14377939	14389491	.	-	.	gene_id "ENSMUSG00000023156.5"; transcripts "2"; gene_type "protein_coding"; gene_name "Rpp14"; mgi_id "MGI:1914303"; havana_gene "OTTMUSG00000042352.1";
chr14	IsoQuant	transcript	14379189	14389491	.	-	.	gene_id "ENSMUSG00000023156.5"; transcript_id "transcript502.chr14.nnic"; exons "6";
chr14	IsoQuant	exon	14389261	14389491	.	-	.	gene_id "ENSMUSG00000023156.5"; transcript_id "transcript502.chr14.nnic"; exon_number "1"; exon_id "230";
chr14	IsoQuant	exon	14385966	14386065	.	-	.	gene_id "ENSMUSG00000023156.5"; transcript_id "transcript502.chr14.nnic"; exon_number "2"; exon_id "231";
chr14	IsoQuant	exon	14385772	14385856	.	-	.	gene_id "ENSMUSG00000023156.5"; transcript_id "transcript502.chr14.nnic"; exon_number "3"; exon_id "ENSMUSE00000306256.2";
chr14	IsoQuant	exon	14382233	14382309	.	-	.	gene_id "ENSMUSG00000023156.5"; transcript_id "transcript502.chr14.nnic"; exon_number "4"; exon_id "ENSMUSE00000133739.2";
chr14	IsoQuant	exon	14380976	14381054	.	-	.	gene_id "ENSMUSG00000023156.5"; transcript_id "transcript502.chr14.nnic"; exon_number "5"; exon_id "ENSMUSE00000133736.2";
chr14	IsoQuant	exon	14379189	14379865	.	-	.	gene_id "ENSMUSG00000023156.5"; transcript_id "transcript502.chr14.nnic"; exon_number "6"; exon_id "232";
chr14	HAVANA	transcript	14377939	14389406	.	-	.	gene_id "ENSMUSG00000023156.5"; transcript_id "ENSMUST00000023924.4"; exons "6"; gene_type "protein_coding"; gene_name "Rpp14"; transcript_type "protein_coding"; transcript_name "Rpp14-201"; protein_id "ENSMUSP00000023924.4"; transcript_support_level "1"; mgi_id "MGI:1914303"; tag "basic"; ccdsid "CCDS26809.1"; havana_gene "OTTMUSG00000042352.1"; havana_transcript "OTTMUST00000111616.1";
chr14	HAVANA	exon	14389261	14389406	.	-	.	gene_id "ENSMUSG00000023156.5"; transcript_id "ENSMUST00000023924.4"; exon_number "1"; exon_id "ENSMUSE00000306272.4"; gene_type "protein_coding"; gene_name "Rpp14"; transcript_type "protein_coding"; transcript_name "Rpp14-201"; protein_id "ENSMUSP00000023924.4"; transcript_support_level "1"; mgi_id "MGI:1914303"; tag "basic"; ccdsid "CCDS26809.1"; havana_gene "OTTMUSG00000042352.1"; havana_transcript "OTTMUST00000111616.1";
chr14	HAVANA	UTR	14389261	14389406	.	-	.	gene_id "ENSMUSG00000023156.5"; transcript_id "ENSMUST00000023924.4"; exon_number "2"; exon_id "ENSMUSE00000306272.4"; gene_type "protein_coding"; gene_name "Rpp14"; transcript_type "protein_coding"; transcript_name "Rpp14-201"; protein_id "ENSMUSP00000023924.4"; transcript_support_level "1"; mgi_id "MGI:1914303"; tag "basic"; ccdsid "CCDS26809.1"; havana_gene "OTTMUSG00000042352.1"; havana_transcript "OTTMUST00000111616.1";
chr14	HAVANA	UTR	14386050	14386065	.	-	.	gene_id "ENSMUSG00000023156.5"; transcript_id "ENSMUST00000023924.4"; exon_number "3"; exon_id "233";
chr14	HAVANA	start_codon	14386047	14386049	.	-	.	gene_id "ENSMUSG00000023156.5"; transcript_id "ENSMUST00000023924.4"; exon_number "4"; exon_id "234";
chr14	HAVANA	exon	14385979	14386065	.	-	.	gene_id "ENSMUSG00000023156.5"; transcript_id "ENSMUST00000023924.4"; exon_number "5"; exon_id "ENSMUSE00000306266.2"; gene_type "protein_coding"; gene_name "Rpp14"; transcript_type "protein_coding"; transcript_name "Rpp14-201"; protein_id "ENSMUSP00000023924.4"; transcript_support_level "1"; mgi_id "MGI:1914303"; tag "basic"; ccdsid "CCDS26809.1"; havana_gene "OTTMUSG00000042352.1"; havana_transcript "OTTMUST00000111616.1";
chr14	HAVANA	CDS	14385979	14386049	.	-	.	gene_id "ENSMUSG00000023156.5"; transcript_id "ENSMUST00000023924.4"; exon_number "6"; exon_id "235";
chr14	HAVANA	exon	14385772	14385856	.	-	.	gene_id "ENSMUSG00000023156.5"; transcript_id "ENSMUST00000023924.4"; exon_number "7"; exon_id "ENSMUSE00000306256.2"; gene_type "protein_coding"; gene_name "Rpp14"; transcript_type "protein_coding"; transcript_name "Rpp14-201"; protein_id "ENSMUSP00000023924.4"; transcript_support_level "1"; mgi_id "MGI:1914303"; tag "basic"; ccdsid "CCDS26809.1"; havana_gene "OTTMUSG00000042352.1"; havana_transcript "OTTMUST00000111616.1";
chr14	HAVANA	CDS	14385772	14385856	.	-	.	gene_id "ENSMUSG00000023156.5"; transcript_id "ENSMUST00000023924.4"; exon_number "8"; exon_id "ENSMUSE00000306256.2"; gene_type "protein_coding"; gene_name "Rpp14"; transcript_type "protein_coding"; transcript_name "Rpp14-201"; protein_id "ENSMUSP00000023924.4"; transcript_support_level "1"; mgi_id "MGI:1914303"; tag "basic"; ccdsid "CCDS26809.1"; havana_gene "OTTMUSG00000042352.1"; havana_transcript "OTTMUST00000111616.1";
chr14	HAVANA	exon	14382233	14382309	.	-	.	gene_id "ENSMUSG00000023156.5"; transcript_id "ENSMUST00000023924.4"; exon_number "9"; exon_id "ENSMUSE00000133739.2"; gene_type "protein_coding"; gene_name "Rpp14"; transcript_type "protein_coding"; transcript_name "Rpp14-201"; protein_id "ENSMUSP00000023924.4"; transcript_support_level "1"; mgi_id "MGI:1914303"; tag "basic"; ccdsid "CCDS26809.1"; havana_gene "OTTMUSG00000042352.1"; havana_transcript "OTTMUST00000111616.1";
chr14	HAVANA	CDS	14382233	14382309	.	-	.	gene_id "ENSMUSG00000023156.5"; transcript_id "ENSMUST00000023924.4"; exon_number "10"; exon_id "ENSMUSE00000133739.2"; gene_type "protein_coding"; gene_name "Rpp14"; transcript_type "protein_coding"; transcript_name "Rpp14-201"; protein_id "ENSMUSP00000023924.4"; transcript_support_level "1"; mgi_id "MGI:1914303"; tag "basic"; ccdsid "CCDS26809.1"; havana_gene "OTTMUSG00000042352.1"; havana_transcript "OTTMUST00000111616.1";
chr14	HAVANA	exon	14380976	14381054	.	-	.	gene_id "ENSMUSG00000023156.5"; transcript_id "ENSMUST00000023924.4"; exon_number "11"; exon_id "ENSMUSE00000133736.2"; gene_type "protein_coding"; gene_name "Rpp14"; transcript_type "protein_coding"; transcript_name "Rpp14-201"; protein_id "ENSMUSP00000023924.4"; transcript_support_level "1"; mgi_id "MGI:1914303"; tag "basic"; ccdsid "CCDS26809.1"; havana_gene "OTTMUSG00000042352.1"; havana_transcript "OTTMUST00000111616.1";
chr14	HAVANA	CDS	14380976	14381054	.	-	.	gene_id "ENSMUSG00000023156.5"; transcript_id "ENSMUST00000023924.4"; exon_number "12"; exon_id "ENSMUSE00000133736.2"; gene_type "protein_coding"; gene_name "Rpp14"; transcript_type "protein_coding"; transcript_name "Rpp14-201"; protein_id "ENSMUSP00000023924.4"; transcript_support_level "1"; mgi_id "MGI:1914303"; tag "basic"; ccdsid "CCDS26809.1"; havana_gene "OTTMUSG00000042352.1"; havana_transcript "OTTMUST00000111616.1";
chr14	HAVANA	CDS	14379812	14379865	.	-	.	gene_id "ENSMUSG00000023156.5"; transcript_id "ENSMUST00000023924.4"; exon_number "13"; exon_id "236";
chr14	HAVANA	stop_codon	14379809	14379811	.	-	.	gene_id "ENSMUSG00000023156.5"; transcript_id "ENSMUST00000023924.4"; exon_number "14"; exon_id "237";
chr14	HAVANA	exon	14377939	14379865	.	-	.	gene_id "ENSMUSG00000023156.5"; transcript_id "ENSMUST00000023924.4"; exon_number "15"; exon_id "ENSMUSE00000394747.4"; gene_type "protein_coding"; gene_name "Rpp14"; transcript_type "protein_coding"; transcript_name "Rpp14-201"; protein_id "ENSMUSP00000023924.4"; transcript_support_level "1"; mgi_id "MGI:1914303"; tag "basic"; ccdsid "CCDS26809.1"; havana_gene "OTTMUSG00000042352.1"; havana_transcript "OTTMUST00000111616.1";
chr14	HAVANA	UTR	14377939	14379811	.	-	.	gene_id "ENSMUSG00000023156.5"; transcript_id "ENSMUST00000023924.4"; exon_number "16"; exon_id "238";
chr14	HAVANA	gene	14413010	14466871	.	-	.	gene_id "ENSMUSG00000025277.15"; transcripts "2"; gene_type "protein_coding"; gene_name "Abhd6"; mgi_id "MGI:1913332"; havana_gene "OTTMUSG00000068491.1";
chr14	HAVANA	transcript	14413010	14466871	.	-	.	gene_id "ENSMUSG00000025277.15"; transcript_id "ENSMUST00000166497.9"; exons "9"; gene_type "protein_coding"; gene_name "Abhd6"; transcript_type "protein_coding"; transcript_name "Abhd6-201"; protein_id "ENSMUSP00000129169.2"; transcript_support_level "1"; mgi_id "MGI:1913332"; tag "basic"; ccdsid "CCDS26808.1"; havana_gene "OTTMUSG00000068491.1"; havana_transcript "OTTMUST00000165584.1";
chr14	HAVANA	exon	14466810	14466871	.	-	.	gene_id "ENSMUSG00000025277.15"; transcript_id "ENSMUST00000166497.9"; exon_number "1"; exon_id "ENSMUSE00000350253.5"; gene_type "protein_coding"; gene_name "Abhd6"; transcript_type "protein_coding"; transcript_name "Abhd6-201"; protein_id "ENSMUSP00000129169.2"; transcript_support_level "1"; mgi_id "MGI:1913332"; tag "basic"; ccdsid "CCDS26808.1"; havana_gene "OTTMUSG00000068491.1"; havana_transcript "OTTMUST00000165584.1";
chr14	HAVANA	UTR	14466810	14466871	.	-	.	gene_id "ENSMUSG00000025277.15"; transcript_id "ENSMUST00000166497.9"; exon_number "2"; exon_id "ENSMUSE00000350253.5"; gene_type "protein_coding"; gene_name "Abhd6"; transcript_type "protein_coding"; transcript_name "Abhd6-201"; protein_id "ENSMUSP00000129169.2"; transcript_support_level "1"; mgi_id "MGI:1913332"; tag "basic"; ccdsid "CCDS26808.1"; havana_gene "OTTMUSG00000068491.1"; havana_transcript "OTTMUST00000165584.1";
chr14	HAVANA	UTR	14441503	14441536	.	-	.	gene_id "ENSMUSG00000025277.15"; transcript_id "ENSMUST00000166497.9"; exon_number "3"; exon_id "239";
chr14	HAVANA	start_codon	14441500	14441502	.	-	.	gene_id "ENSMUSG00000025277.15"; transcript_id "ENSMUST00000166497.9"; exon_number "4"; exon_id "240";
chr14	HAVANA	exon	14441384	14441536	.	-	.	gene_id "ENSMUSG00000025277.15"; transcript_id "ENSMUST00000166497.9"; exon_number "5"; exon_id "ENSMUSE00000390530.2"; gene_type "protein_coding"; gene_name "Abhd6"; transcript_type "protein_coding"; transcript_name "Abhd6-201"; protein_id "ENSMUSP00000129169.2"; transcript_support_level "1"; mgi_id "MGI:1913332"; tag "basic"; ccdsid "CCDS26808.1"; havana_gene "OTTMUSG00000068491.1"; havana_transcript "OTTMUST00000165584.1";
chr14	HAVANA	CDS	14441384	14441502	.	-	.	gene_id "ENSMUSG00000025277.15"; transcript_id "ENSMUST00000166497.9"; exon_number "6"; exon_id "241";
chr14	HAVANA	exon	14429869	14430025	.	-	.	gene_id "ENSMUSG00000025277.15"; transcript_id "ENSMUST00000166497.9"; exon_number "7"; exon_id "ENSMUSE00001423667.2"; gene_type "protein_coding"; gene_name "Abhd6"; transcript_type "protein_coding"; transcript_name "Abhd6-201"; protein_id "ENSMUSP00000129169.2"; transcript_support_level "1"; mgi_id "MGI:1913332"; tag "basic"; ccdsid "CCDS26808.1"; havana_gene "OTTMUSG00000068491.1"; havana_transcript "OTTMUST00000165584.1";
chr14	HAVANA	CDS	14429869	14430025	.	-	.	gene_id "ENSMUSG00000025277.15"; transcript_id "ENSMUST00000166497.9"; exon_number "8"; exon_id "ENSMUSE00001423667.2"; gene_type "protein_coding"; gene_name "Abhd6"; transcript_type "protein_coding"; transcript_name "Abhd6-201"; protein_id "ENSMUSP00000129169.2"; transcript_support_level "1"; mgi_id "MGI:1913332"; tag "basic"; ccdsid "CCDS26808.1"; havana_gene "OTTMUSG00000068491.1"; havana_transcript "OTTMUST00000165584.1";
chr14	HAVANA	exon	14428541	14428654	.	-	.	gene_id "ENSMUSG00000025277.15"; transcript_id "ENSMUST00000166497.9"; exon_number "9"; exon_id "ENSMUSE00000149485.2"; gene_type "protein_coding"; gene_name "Abhd6"; transcript_type "protein_coding"; transcript_name "Abhd6-201"; protein_id "ENSMUSP00000129169.2"; transcript_support_level "1"; mgi_id "MGI:1913332"; tag "basic"; ccdsid "CCDS26808.1"; havana_gene "OTTMUSG00000068491.1"; havana_transcript "OTTMUST00000165584.1";
chr14	HAVANA	CDS	14428541	14428654	.	-	.	gene_id "ENSMUSG00000025277.15"; transcript_id "ENSMUST00000166497.9"; exon_number "10"; exon_id "ENSMUSE00000149485.2"; gene_type "protein_coding"; gene_name "Abhd6"; transcript_type "protein_coding"; transcript_name "Abhd6-201"; protein_id "ENSMUSP00000129169.2"; transcript_support_level "1"; mgi_id "MGI:1913332"; tag "basic"; ccdsid "CCDS26808.1"; havana_gene "OTTMUSG00000068491.1"; havana_transcript "OTTMUST00000165584.1";
chr14	HAVANA	exon	14426947	14427079	.	-	.	gene_id "ENSMUSG00000025277.15"; transcript_id "ENSMUST00000166497.9"; exon_number "11"; exon_id "ENSMUSE00000149483.2"; gene_type "protein_coding"; gene_name "Abhd6"; transcript_type "protein_coding"; transcript_name "Abhd6-201"; protein_id "ENSMUSP00000129169.2"; transcript_support_level "1"; mgi_id "MGI:1913332"; tag "basic"; ccdsid "CCDS26808.1"; havana_gene "OTTMUSG00000068491.1"; havana_transcript "OTTMUST00000165584.1";
chr14	HAVANA	CDS	14426947	14427079	.	-	.	gene_id "ENSMUSG00000025277.15"; transcript_id "ENSMUST00000166497.9"; exon_number "12"; exon_id "ENSMUSE00000149483.2"; gene_type "protein_coding"; gene_name "Abhd6"; transcript_type "protein_coding"; transcript_name "Abhd6-201"; protein_id "ENSMUSP00000129169.2"; transcript_support_level "1"; mgi_id "MGI:1913332"; tag "basic"; ccdsid "CCDS26808.1"; havana_gene "OTTMUSG00000068491.1"; havana_transcript "OTTMUST00000165584.1";
chr14	HAVANA	exon	14424148	14424305	.	-	.	gene_id "ENSMUSG00000025277.15"; transcript_id "ENSMUST00000166497.9"; exon_number "13"; exon_id "ENSMUSE00000149487.2"; gene_type "protein_coding"; gene_name "Abhd6"; transcript_type "protein_coding"; transcript_name "Abhd6-201"; protein_id "ENSMUSP00000129169.2"; transcript_support_level "1"; mgi_id "MGI:1913332"; tag "basic"; ccdsid "CCDS26808.1"; havana_gene "OTTMUSG00000068491.1"; havana_transcript "OTTMUST00000165584.1";
chr14	HAVANA	CDS	14424148	14424305	.	-	.	gene_id "ENSMUSG00000025277.15"; transcript_id "ENSMUST00000166497.9"; exon_number "14"; exon_id "ENSMUSE00000149487.2"; gene_type "protein_coding"; gene_name "Abhd6"; transcript_type "protein_coding"; transcript_name "Abhd6-201"; protein_id "ENSMUSP00000129169.2"; transcript_support_level "1"; mgi_id "MGI:1913332"; tag "basic"; ccdsid "CCDS26808.1"; havana_gene "OTTMUSG00000068491.1"; havana_transcript "OTTMUST00000165584.1";
chr14	HAVANA	exon	14420145	14420199	.	-	.	gene_id "ENSMUSG00000025277.15"; transcript_id "ENSMUST00000166497.9"; exon_number "15"; exon_id "ENSMUSE00000149484.2"; gene_type "protein_coding"; gene_name "Abhd6"; transcript_type "protein_coding"; transcript_name "Abhd6-201"; protein_id "ENSMUSP00000129169.2"; transcript_support_level "1"; mgi_id "MGI:1913332"; tag "basic"; ccdsid "CCDS26808.1"; havana_gene "OTTMUSG00000068491.1"; havana_transcript "OTTMUST00000165584.1";
chr14	HAVANA	CDS	14420145	14420199	.	-	.	gene_id "ENSMUSG00000025277.15"; transcript_id "ENSMUST00000166497.9"; exon_number "16"; exon_id "ENSMUSE00000149484.2"; gene_type "protein_coding"; gene_name "Abhd6"; transcript_type "protein_coding"; transcript_name "Abhd6-201"; protein_id "ENSMUSP00000129169.2"; transcript_support_level "1"; mgi_id "MGI:1913332"; tag "basic"; ccdsid "CCDS26808.1"; havana_gene "OTTMUSG00000068491.1"; havana_transcript "OTTMUST00000165584.1";
chr14	HAVANA	exon	14419865	14419965	.	-	.	gene_id "ENSMUSG00000025277.15"; transcript_id "ENSMUST00000166497.9"; exon_number "17"; exon_id "ENSMUSE00000149480.2"; gene_type "protein_coding"; gene_name "Abhd6"; transcript_type "protein_coding"; transcript_name "Abhd6-201"; protein_id "ENSMUSP00000129169.2"; transcript_support_level "1"; mgi_id "MGI:1913332"; tag "basic"; ccdsid "CCDS26808.1"; havana_gene "OTTMUSG00000068491.1"; havana_transcript "OTTMUST00000165584.1";
chr14	HAVANA	CDS	14419865	14419965	.	-	.	gene_id "ENSMUSG00000025277.15"; transcript_id "ENSMUST00000166497.9"; exon_number "18"; exon_id "ENSMUSE00000149480.2"; gene_type "protein_coding"; gene_name "Abhd6"; transcript_type "protein_coding"; transcript_name "Abhd6-201"; protein_id "ENSMUSP00000129169.2"; transcript_support_level "1"; mgi_id "MGI:1913332"; tag "basic"; ccdsid "CCDS26808.1"; havana_gene "OTTMUSG00000068491.1"; havana_transcript "OTTMUST00000165584.1";
chr14	HAVANA	CDS	14414132	14414302	.	-	.	gene_id "ENSMUSG00000025277.15"; transcript_id "ENSMUST00000166497.9"; exon_number "19"; exon_id "242";
chr14	HAVANA	stop_codon	14414129	14414131	.	-	.	gene_id "ENSMUSG00000025277.15"; transcript_id "ENSMUST00000166497.9"; exon_number "20"; exon_id "243";
chr14	HAVANA	exon	14413010	14414302	.	-	.	gene_id "ENSMUSG00000025277.15"; transcript_id "ENSMUST00000166497.9"; exon_number "21"; exon_id "ENSMUSE00001426852.2"; gene_type "protein_coding"; gene_name "Abhd6"; transcript_type "protein_coding"; transcript_name "Abhd6-201"; protein_id "ENSMUSP00000129169.2"; transcript_support_level "1"; mgi_id "MGI:1913332"; tag "basic"; ccdsid "CCDS26808.1"; havana_gene "OTTMUSG00000068491.1"; havana_transcript "OTTMUST00000165584.1";
chr14	HAVANA	UTR	14413010	14414131	.	-	.	gene_id "ENSMUSG00000025277.15"; transcript_id "ENSMUST00000166497.9"; exon_number "22"; exon_id "244";
chr14	HAVANA	transcript	14413108	14466854	.	-	.	gene_id "ENSMUSG00000025277.15"; transcript_id "ENSMUST00000225234.2"; exons "8"; gene_type "protein_coding"; gene_name "Abhd6"; transcript_type "protein_coding"; transcript_name "Abhd6-202"; protein_id "ENSMUSP00000153068.2"; mgi_id "MGI:1913332"; tag "basic"; havana_gene "OTTMUSG00000068491.1"; havana_transcript "OTTMUST00000165585.1";
chr14	HAVANA	exon	14466810	14466854	.	-	.	gene_id "ENSMUSG00000025277.15"; transcript_id "ENSMUST00000225234.2"; exon_number "1"; exon_id "ENSMUSE00001428862.2"; gene_type "protein_coding"; gene_name "Abhd6"; transcript_type "protein_coding"; transcript_name "Abhd6-202"; protein_id "ENSMUSP00000153068.2"; mgi_id "MGI:1913332"; tag "basic"; havana_gene "OTTMUSG00000068491.1"; havana_transcript "OTTMUST00000165585.1";
chr14	HAVANA	UTR	14466810	14466854	.	-	.	gene_id "ENSMUSG00000025277.15"; transcript_id "ENSMUST00000225234.2"; exon_number "2"; exon_id "ENSMUSE00001428862.2"; gene_type "protein_coding"; gene_name "Abhd6"; transcript_type "protein_coding"; transcript_name "Abhd6-202"; protein_id "ENSMUSP00000153068.2"; mgi_id "MGI:1913332"; tag "basic"; havana_gene "OTTMUSG00000068491.1"; havana_transcript "OTTMUST00000165585.1";
chr14	HAVANA	UTR	14430004	14430025	.	-	.	gene_id "ENSMUSG00000025277.15"; transcript_id "ENSMUST00000225234.2"; exon_number "3"; exon_id "245";
chr14	HAVANA	start_codon	14430001	14430003	.	-	.	gene_id "ENSMUSG00000025277.15"; transcript_id "ENSMUST00000225234.2"; exon_number "4"; exon_id "246";
chr14	HAVANA	exon	14429869	14430025	.	-	.	gene_id "ENSMUSG00000025277.15"; transcript_id "ENSMUST00000225234.2"; exon_number "5"; exon_id "ENSMUSE00001423667.2"; gene_type "protein_coding"; gene_name "Abhd6"; transcript_type "protein_coding"; transcript_name "Abhd6-202"; protein_id "ENSMUSP00000153068.2"; mgi_id "MGI:1913332"; tag "basic"; havana_gene "OTTMUSG00000068491.1"; havana_transcript "OTTMUST00000165585.1";
chr14	HAVANA	CDS	14429869	14430003	.	-	.	gene_id "ENSMUSG00000025277.15"; transcript_id "ENSMUST00000225234.2"; exon_number "6"; exon_id "247";
chr14	HAVANA	exon	14428541	14428654	.	-	.	gene_id "ENSMUSG00000025277.15"; transcript_id "ENSMUST00000225234.2"; exon_number "7"; exon_id "ENSMUSE00000149485.2"; gene_type "protein_coding"; gene_name "Abhd6"; transcript_type "protein_coding"; transcript_name "Abhd6-202"; protein_id "ENSMUSP00000153068.2"; mgi_id "MGI:1913332"; tag "basic"; havana_gene "OTTMUSG00000068491.1"; havana_transcript "OTTMUST00000165585.1";
chr14	HAVANA	CDS	14428541	14428654	.	-	.	gene_id "ENSMUSG00000025277.15"; transcript_id "ENSMUST00000225234.2"; exon_number "8"; exon_id "ENSMUSE00000149485.2"; gene_type "protein_coding"; gene_name "Abhd6"; transcript_type "protein_coding"; transcript_name "Abhd6-202"; protein_id "ENSMUSP00000153068.2"; mgi_id "MGI:1913332"; tag "basic"; havana_gene "OTTMUSG00000068491.1"; havana_transcript "OTTMUST00000165585.1";
chr14	HAVANA	exon	14426947	14427079	.	-	.	gene_id "ENSMUSG00000025277.15"; transcript_id "ENSMUST00000225234.2"; exon_number "9"; exon_id "ENSMUSE00000149483.2"; gene_type "protein_coding"; gene_name "Abhd6"; transcript_type "protein_coding"; transcript_name "Abhd6-202"; protein_id "ENSMUSP00000153068.2"; mgi_id "MGI:1913332"; tag "basic"; havana_gene "OTTMUSG00000068491.1"; havana_transcript "OTTMUST00000165585.1";
chr14	HAVANA	CDS	14426947	14427079	.	-	.	gene_id "ENSMUSG00000025277.15"; transcript_id "ENSMUST00000225234.2"; exon_number "10"; exon_id "ENSMUSE00000149483.2"; gene_type "protein_coding"; gene_name "Abhd6"; transcript_type "protein_coding"; transcript_name "Abhd6-202"; protein_id "ENSMUSP00000153068.2"; mgi_id "MGI:1913332"; tag "basic"; havana_gene "OTTMUSG00000068491.1"; havana_transcript "OTTMUST00000165585.1";
chr14	HAVANA	exon	14424148	14424305	.	-	.	gene_id "ENSMUSG00000025277.15"; transcript_id "ENSMUST00000225234.2"; exon_number "11"; exon_id "ENSMUSE00000149487.2"; gene_type "protein_coding"; gene_name "Abhd6"; transcript_type "protein_coding"; transcript_name "Abhd6-202"; protein_id "ENSMUSP00000153068.2"; mgi_id "MGI:1913332"; tag "basic"; havana_gene "OTTMUSG00000068491.1"; havana_transcript "OTTMUST00000165585.1";
chr14	HAVANA	CDS	14424148	14424305	.	-	.	gene_id "ENSMUSG00000025277.15"; transcript_id "ENSMUST00000225234.2"; exon_number "12"; exon_id "ENSMUSE00000149487.2"; gene_type "protein_coding"; gene_name "Abhd6"; transcript_type "protein_coding"; transcript_name "Abhd6-202"; protein_id "ENSMUSP00000153068.2"; mgi_id "MGI:1913332"; tag "basic"; havana_gene "OTTMUSG00000068491.1"; havana_transcript "OTTMUST00000165585.1";
chr14	HAVANA	exon	14420145	14420199	.	-	.	gene_id "ENSMUSG00000025277.15"; transcript_id "ENSMUST00000225234.2"; exon_number "13"; exon_id "ENSMUSE00000149484.2"; gene_type "protein_coding"; gene_name "Abhd6"; transcript_type "protein_coding"; transcript_name "Abhd6-202"; protein_id "ENSMUSP00000153068.2"; mgi_id "MGI:1913332"; tag "basic"; havana_gene "OTTMUSG00000068491.1"; havana_transcript "OTTMUST00000165585.1";
chr14	HAVANA	CDS	14420145	14420199	.	-	.	gene_id "ENSMUSG00000025277.15"; transcript_id "ENSMUST00000225234.2"; exon_number "14"; exon_id "ENSMUSE00000149484.2"; gene_type "protein_coding"; gene_name "Abhd6"; transcript_type "protein_coding"; transcript_name "Abhd6-202"; protein_id "ENSMUSP00000153068.2"; mgi_id "MGI:1913332"; tag "basic"; havana_gene "OTTMUSG00000068491.1"; havana_transcript "OTTMUST00000165585.1";
chr14	HAVANA	exon	14419865	14419965	.	-	.	gene_id "ENSMUSG00000025277.15"; transcript_id "ENSMUST00000225234.2"; exon_number "15"; exon_id "ENSMUSE00000149480.2"; gene_type "protein_coding"; gene_name "Abhd6"; transcript_type "protein_coding"; transcript_name "Abhd6-202"; protein_id "ENSMUSP00000153068.2"; mgi_id "MGI:1913332"; tag "basic"; havana_gene "OTTMUSG00000068491.1"; havana_transcript "OTTMUST00000165585.1";
chr14	HAVANA	CDS	14419865	14419965	.	-	.	gene_id "ENSMUSG00000025277.15"; transcript_id "ENSMUST00000225234.2"; exon_number "16"; exon_id "ENSMUSE00000149480.2"; gene_type "protein_coding"; gene_name "Abhd6"; transcript_type "protein_coding"; transcript_name "Abhd6-202"; protein_id "ENSMUSP00000153068.2"; mgi_id "MGI:1913332"; tag "basic"; havana_gene "OTTMUSG00000068491.1"; havana_transcript "OTTMUST00000165585.1";
chr14	HAVANA	CDS	14414132	14414302	.	-	.	gene_id "ENSMUSG00000025277.15"; transcript_id "ENSMUST00000225234.2"; exon_number "17"; exon_id "chr14.242";
chr14	HAVANA	stop_codon	14414129	14414131	.	-	.	gene_id "ENSMUSG00000025277.15"; transcript_id "ENSMUST00000225234.2"; exon_number "18"; exon_id "chr14.243";
chr14	HAVANA	exon	14413108	14414302	.	-	.	gene_id "ENSMUSG00000025277.15"; transcript_id "ENSMUST00000225234.2"; exon_number "19"; exon_id "ENSMUSE00000904977.3"; gene_type "protein_coding"; gene_name "Abhd6"; transcript_type "protein_coding"; transcript_name "Abhd6-202"; protein_id "ENSMUSP00000153068.2"; mgi_id "MGI:1913332"; tag "basic"; havana_gene "OTTMUSG00000068491.1"; havana_transcript "OTTMUST00000165585.1";
chr14	HAVANA	UTR	14413108	14414131	.	-	.	gene_id "ENSMUSG00000025277.15"; transcript_id "ENSMUST00000225234.2"; exon_number "20"; exon_id "248";
chr14	IsoQuant	gene	14418839	14423441	.	-	.	gene_id "novel_gene_chr14_518"; transcripts "1";
chr14	IsoQuant	transcript	14418839	14423441	.	-	.	gene_id "novel_gene_chr14_518"; transcript_id "transcript517.chr14.nnic"; exons "2";
chr14	IsoQuant	exon	14419492	14423441	.	-	.	gene_id "novel_gene_chr14_518"; transcript_id "transcript517.chr14.nnic"; exon_number "1"; exon_id "249";
chr14	IsoQuant	exon	14418839	14419081	.	-	.	gene_id "novel_gene_chr14_518"; transcript_id "transcript517.chr14.nnic"; exon_number "2"; exon_id "250";
chr14	HAVANA	gene	14518185	14651828	.	-	.	gene_id "ENSMUSG00000025278.10"; transcripts "6"; gene_type "protein_coding"; gene_name "Flnb"; mgi_id "MGI:2446089"; havana_gene "OTTMUSG00000036302.1";
chr14	IsoQuant	transcript	14518185	14651764	.	-	.	gene_id "ENSMUSG00000025278.10"; transcript_id "transcript520.chr14.nnic"; exons "46";
chr14	IsoQuant	exon	14651330	14651764	.	-	.	gene_id "ENSMUSG00000025278.10"; transcript_id "transcript520.chr14.nnic"; exon_number "1"; exon_id "251";
chr14	IsoQuant	exon	14601988	14602236	.	-	.	gene_id "ENSMUSG00000025278.10"; transcript_id "transcript520.chr14.nnic"; exon_number "2"; exon_id "ENSMUSE00000565297.2";
chr14	IsoQuant	exon	14599896	14599993	.	-	.	gene_id "ENSMUSG00000025278.10"; transcript_id "transcript520.chr14.nnic"; exon_number "3"; exon_id "ENSMUSE00000650967.2";
chr14	IsoQuant	exon	14596281	14596428	.	-	.	gene_id "ENSMUSG00000025278.10"; transcript_id "transcript520.chr14.nnic"; exon_number "4"; exon_id "ENSMUSE00000565294.2";
chr14	IsoQuant	exon	14588072	14588190	.	-	.	gene_id "ENSMUSG00000025278.10"; transcript_id "transcript520.chr14.nnic"; exon_number "5"; exon_id "ENSMUSE00000565293.2";
chr14	IsoQuant	exon	14587489	14587566	.	-	.	gene_id "ENSMUSG00000025278.10"; transcript_id "transcript520.chr14.nnic"; exon_number "6"; exon_id "ENSMUSE00000565292.2";
chr14	IsoQuant	exon	14585851	14586013	.	-	.	gene_id "ENSMUSG00000025278.10"; transcript_id "transcript520.chr14.nnic"; exon_number "7"; exon_id "ENSMUSE00000565291.2";
chr14	IsoQuant	exon	14585026	14585223	.	-	.	gene_id "ENSMUSG00000025278.10"; transcript_id "transcript520.chr14.nnic"; exon_number "8"; exon_id "ENSMUSE00000565289.2";
chr14	IsoQuant	exon	14582099	14582236	.	-	.	gene_id "ENSMUSG00000025278.10"; transcript_id "transcript520.chr14.nnic"; exon_number "9"; exon_id "ENSMUSE00000306934.4";
chr14	IsoQuant	exon	14580512	14580638	.	-	.	gene_id "ENSMUSG00000025278.10"; transcript_id "transcript520.chr14.nnic"; exon_number "10"; exon_id "ENSMUSE00000306926.4";
chr14	IsoQuant	exon	14578907	14579043	.	-	.	gene_id "ENSMUSG00000025278.10"; transcript_id "transcript520.chr14.nnic"; exon_number "11"; exon_id "ENSMUSE00000306918.4";
chr14	IsoQuant	exon	14577500	14577693	.	-	.	gene_id "ENSMUSG00000025278.10"; transcript_id "transcript520.chr14.nnic"; exon_number "12"; exon_id "ENSMUSE00000306913.4";
chr14	IsoQuant	exon	14576787	14576900	.	-	.	gene_id "ENSMUSG00000025278.10"; transcript_id "transcript520.chr14.nnic"; exon_number "13"; exon_id "ENSMUSE00000306908.4";
chr14	IsoQuant	exon	14575886	14576029	.	-	.	gene_id "ENSMUSG00000025278.10"; transcript_id "transcript520.chr14.nnic"; exon_number "14"; exon_id "ENSMUSE00000306901.4";
chr14	IsoQuant	exon	14575516	14575639	.	-	.	gene_id "ENSMUSG00000025278.10"; transcript_id "transcript520.chr14.nnic"; exon_number "15"; exon_id "ENSMUSE00000306893.4";
chr14	IsoQuant	exon	14575086	14575246	.	-	.	gene_id "ENSMUSG00000025278.10"; transcript_id "transcript520.chr14.nnic"; exon_number "16"; exon_id "ENSMUSE00000306883.4";
chr14	IsoQuant	exon	14573593	14573683	.	-	.	gene_id "ENSMUSG00000025278.10"; transcript_id "transcript520.chr14.nnic"; exon_number "17"; exon_id "ENSMUSE00000306877.4";
chr14	IsoQuant	exon	14573218	14573387	.	-	.	gene_id "ENSMUSG00000025278.10"; transcript_id "transcript520.chr14.nnic"; exon_number "18"; exon_id "ENSMUSE00000306869.6";
chr14	IsoQuant	exon	14567772	14567889	.	-	.	gene_id "ENSMUSG00000025278.10"; transcript_id "transcript520.chr14.nnic"; exon_number "19"; exon_id "ENSMUSE00000306862.2";
chr14	IsoQuant	exon	14565049	14565311	.	-	.	gene_id "ENSMUSG00000025278.10"; transcript_id "transcript520.chr14.nnic"; exon_number "20"; exon_id "ENSMUSE00000306855.2";
chr14	IsoQuant	exon	14563798	14564395	.	-	.	gene_id "ENSMUSG00000025278.10"; transcript_id "transcript520.chr14.nnic"; exon_number "21"; exon_id "ENSMUSE00000508590.2";
chr14	IsoQuant	exon	14562447	14562620	.	-	.	gene_id "ENSMUSG00000025278.10"; transcript_id "transcript520.chr14.nnic"; exon_number "22"; exon_id "ENSMUSE00000450126.2";
chr14	IsoQuant	exon	14561089	14561251	.	-	.	gene_id "ENSMUSG00000025278.10"; transcript_id "transcript520.chr14.nnic"; exon_number "23"; exon_id "ENSMUSE00000450121.2";
chr14	IsoQuant	exon	14560004	14560164	.	-	.	gene_id "ENSMUSG00000025278.10"; transcript_id "transcript520.chr14.nnic"; exon_number "24"; exon_id "ENSMUSE00000450117.2";
chr14	IsoQuant	exon	14556651	14556818	.	-	.	gene_id "ENSMUSG00000025278.10"; transcript_id "transcript520.chr14.nnic"; exon_number "25"; exon_id "ENSMUSE00000450112.2";
chr14	IsoQuant	exon	14554389	14554512	.	-	.	gene_id "ENSMUSG00000025278.10"; transcript_id "transcript520.chr14.nnic"; exon_number "26"; exon_id "ENSMUSE00000450105.2";
chr14	IsoQuant	exon	14553670	14553826	.	-	.	gene_id "ENSMUSG00000025278.10"; transcript_id "transcript520.chr14.nnic"; exon_number "27"; exon_id "ENSMUSE00000497626.2";
chr14	IsoQuant	exon	14552390	14552579	.	-	.	gene_id "ENSMUSG00000025278.10"; transcript_id "transcript520.chr14.nnic"; exon_number "28"; exon_id "ENSMUSE00000450093.2";
chr14	IsoQuant	exon	14550416	14550663	.	-	.	gene_id "ENSMUSG00000025278.10"; transcript_id "transcript520.chr14.nnic"; exon_number "29"; exon_id "ENSMUSE00000450091.3";
chr14	IsoQuant	exon	14547060	14547098	.	-	.	gene_id "ENSMUSG00000025278.10"; transcript_id "transcript520.chr14.nnic"; exon_number "30"; exon_id "252";
chr14	IsoQuant	exon	14546216	14546318	.	-	.	gene_id "ENSMUSG00000025278.10"; transcript_id "transcript520.chr14.nnic"; exon_number "31"; exon_id "ENSMUSE00000493981.2";
chr14	IsoQuant	exon	14545460	14545600	.	-	.	gene_id "ENSMUSG00000025278.10"; transcript_id "transcript520.chr14.nnic"; exon_number "32"; exon_id "ENSMUSE00000306774.4";
chr14	IsoQuant	exon	14543262	14543390	.	-	.	gene_id "ENSMUSG00000025278.10"; transcript_id "transcript520.chr14.nnic"; exon_number "33"; exon_id "ENSMUSE00000306764.2";
chr14	IsoQuant	exon	14542254	14542427	.	-	.	gene_id "ENSMUSG00000025278.10"; transcript_id "transcript520.chr14.nnic"; exon_number "34"; exon_id "ENSMUSE00000565285.2";
chr14	IsoQuant	exon	14540614	14540772	.	-	.	gene_id "ENSMUSG00000025278.10"; transcript_id "transcript520.chr14.nnic"; exon_number "35"; exon_id "ENSMUSE00000306746.2";
chr14	IsoQuant	exon	14539811	14540014	.	-	.	gene_id "ENSMUSG00000025278.10"; transcript_id "transcript520.chr14.nnic"; exon_number "36"; exon_id "ENSMUSE00000306737.2";
chr14	IsoQuant	exon	14538858	14539010	.	-	.	gene_id "ENSMUSG00000025278.10"; transcript_id "transcript520.chr14.nnic"; exon_number "37"; exon_id "ENSMUSE00000565284.2";
chr14	IsoQuant	exon	14538627	14538749	.	-	.	gene_id "ENSMUSG00000025278.10"; transcript_id "transcript520.chr14.nnic"; exon_number "38"; exon_id "ENSMUSE00000449512.2";
chr14	IsoQuant	exon	14535793	14536059	.	-	.	gene_id "ENSMUSG00000025278.10"; transcript_id "transcript520.chr14.nnic"; exon_number "39"; exon_id "ENSMUSE00000306981.3";
chr14	IsoQuant	exon	14535072	14535209	.	-	.	gene_id "ENSMUSG00000025278.10"; transcript_id "transcript520.chr14.nnic"; exon_number "40"; exon_id "ENSMUSE00000565281.2";
chr14	IsoQuant	exon	14533724	14533839	.	-	.	gene_id "ENSMUSG00000025278.10"; transcript_id "transcript520.chr14.nnic"; exon_number "41"; exon_id "ENSMUSE00000565280.2";
chr14	IsoQuant	exon	14530594	14530726	.	-	.	gene_id "ENSMUSG00000025278.10"; transcript_id "transcript520.chr14.nnic"; exon_number "42"; exon_id "ENSMUSE00000306690.2";
chr14	IsoQuant	exon	14527552	14527728	.	-	.	gene_id "ENSMUSG00000025278.10"; transcript_id "transcript520.chr14.nnic"; exon_number "43"; exon_id "ENSMUSE00000306684.2";
chr14	IsoQuant	exon	14523760	14523978	.	-	.	gene_id "ENSMUSG00000025278.10"; transcript_id "transcript520.chr14.nnic"; exon_number "44"; exon_id "ENSMUSE00000306678.2";
chr14	IsoQuant	exon	14521126	14521329	.	-	.	gene_id "ENSMUSG00000025278.10"; transcript_id "transcript520.chr14.nnic"; exon_number "45"; exon_id "ENSMUSE00000306671.2";
chr14	IsoQuant	exon	14518185	14519468	.	-	.	gene_id "ENSMUSG00000025278.10"; transcript_id "transcript520.chr14.nnic"; exon_number "46"; exon_id "ENSMUSE00000374066.8";
chr14	IsoQuant	transcript	14518185	14651828	.	-	.	gene_id "ENSMUSG00000025278.10"; transcript_id "transcript521.chr14.nnic"; exons "45";
chr14	IsoQuant	exon	14651330	14651828	.	-	.	gene_id "ENSMUSG00000025278.10"; transcript_id "transcript521.chr14.nnic"; exon_number "1"; exon_id "253";
chr14	IsoQuant	exon	14601988	14602236	.	-	.	gene_id "ENSMUSG00000025278.10"; transcript_id "transcript521.chr14.nnic"; exon_number "2"; exon_id "ENSMUSE00000565297.2";
chr14	IsoQuant	exon	14599896	14599993	.	-	.	gene_id "ENSMUSG00000025278.10"; transcript_id "transcript521.chr14.nnic"; exon_number "3"; exon_id "ENSMUSE00000650967.2";
chr14	IsoQuant	exon	14596281	14596428	.	-	.	gene_id "ENSMUSG00000025278.10"; transcript_id "transcript521.chr14.nnic"; exon_number "4"; exon_id "ENSMUSE00000565294.2";
chr14	IsoQuant	exon	14588072	14588190	.	-	.	gene_id "ENSMUSG00000025278.10"; transcript_id "transcript521.chr14.nnic"; exon_number "5"; exon_id "ENSMUSE00000565293.2";
chr14	IsoQuant	exon	14587489	14587566	.	-	.	gene_id "ENSMUSG00000025278.10"; transcript_id "transcript521.chr14.nnic"; exon_number "6"; exon_id "ENSMUSE00000565292.2";
chr14	IsoQuant	exon	14585851	14586013	.	-	.	gene_id "ENSMUSG00000025278.10"; transcript_id "transcript521.chr14.nnic"; exon_number "7"; exon_id "ENSMUSE00000565291.2";
chr14	IsoQuant	exon	14585026	14585223	.	-	.	gene_id "ENSMUSG00000025278.10"; transcript_id "transcript521.chr14.nnic"; exon_number "8"; exon_id "ENSMUSE00000565289.2";
chr14	IsoQuant	exon	14582099	14582236	.	-	.	gene_id "ENSMUSG00000025278.10"; transcript_id "transcript521.chr14.nnic"; exon_number "9"; exon_id "ENSMUSE00000306934.4";
chr14	IsoQuant	exon	14580512	14580638	.	-	.	gene_id "ENSMUSG00000025278.10"; transcript_id "transcript521.chr14.nnic"; exon_number "10"; exon_id "ENSMUSE00000306926.4";
chr14	IsoQuant	exon	14578907	14579043	.	-	.	gene_id "ENSMUSG00000025278.10"; transcript_id "transcript521.chr14.nnic"; exon_number "11"; exon_id "ENSMUSE00000306918.4";
chr14	IsoQuant	exon	14577500	14577693	.	-	.	gene_id "ENSMUSG00000025278.10"; transcript_id "transcript521.chr14.nnic"; exon_number "12"; exon_id "ENSMUSE00000306913.4";
chr14	IsoQuant	exon	14576787	14576900	.	-	.	gene_id "ENSMUSG00000025278.10"; transcript_id "transcript521.chr14.nnic"; exon_number "13"; exon_id "ENSMUSE00000306908.4";
chr14	IsoQuant	exon	14575886	14576029	.	-	.	gene_id "ENSMUSG00000025278.10"; transcript_id "transcript521.chr14.nnic"; exon_number "14"; exon_id "ENSMUSE00000306901.4";
chr14	IsoQuant	exon	14575516	14575639	.	-	.	gene_id "ENSMUSG00000025278.10"; transcript_id "transcript521.chr14.nnic"; exon_number "15"; exon_id "ENSMUSE00000306893.4";
chr14	IsoQuant	exon	14575086	14575246	.	-	.	gene_id "ENSMUSG00000025278.10"; transcript_id "transcript521.chr14.nnic"; exon_number "16"; exon_id "ENSMUSE00000306883.4";
chr14	IsoQuant	exon	14573593	14573683	.	-	.	gene_id "ENSMUSG00000025278.10"; transcript_id "transcript521.chr14.nnic"; exon_number "17"; exon_id "ENSMUSE00000306877.4";
chr14	IsoQuant	exon	14573218	14573387	.	-	.	gene_id "ENSMUSG00000025278.10"; transcript_id "transcript521.chr14.nnic"; exon_number "18"; exon_id "ENSMUSE00000306869.6";
chr14	IsoQuant	exon	14567772	14567889	.	-	.	gene_id "ENSMUSG00000025278.10"; transcript_id "transcript521.chr14.nnic"; exon_number "19"; exon_id "ENSMUSE00000306862.2";
chr14	IsoQuant	exon	14565049	14565311	.	-	.	gene_id "ENSMUSG00000025278.10"; transcript_id "transcript521.chr14.nnic"; exon_number "20"; exon_id "ENSMUSE00000306855.2";
chr14	IsoQuant	exon	14563798	14564395	.	-	.	gene_id "ENSMUSG00000025278.10"; transcript_id "transcript521.chr14.nnic"; exon_number "21"; exon_id "ENSMUSE00000508590.2";
chr14	IsoQuant	exon	14562447	14562620	.	-	.	gene_id "ENSMUSG00000025278.10"; transcript_id "transcript521.chr14.nnic"; exon_number "22"; exon_id "ENSMUSE00000450126.2";
chr14	IsoQuant	exon	14561089	14561251	.	-	.	gene_id "ENSMUSG00000025278.10"; transcript_id "transcript521.chr14.nnic"; exon_number "23"; exon_id "ENSMUSE00000450121.2";
chr14	IsoQuant	exon	14560004	14560164	.	-	.	gene_id "ENSMUSG00000025278.10"; transcript_id "transcript521.chr14.nnic"; exon_number "24"; exon_id "ENSMUSE00000450117.2";
chr14	IsoQuant	exon	14556651	14556818	.	-	.	gene_id "ENSMUSG00000025278.10"; transcript_id "transcript521.chr14.nnic"; exon_number "25"; exon_id "ENSMUSE00000450112.2";
chr14	IsoQuant	exon	14554389	14554512	.	-	.	gene_id "ENSMUSG00000025278.10"; transcript_id "transcript521.chr14.nnic"; exon_number "26"; exon_id "ENSMUSE00000450105.2";
chr14	IsoQuant	exon	14553670	14553826	.	-	.	gene_id "ENSMUSG00000025278.10"; transcript_id "transcript521.chr14.nnic"; exon_number "27"; exon_id "ENSMUSE00000497626.2";
chr14	IsoQuant	exon	14552390	14552579	.	-	.	gene_id "ENSMUSG00000025278.10"; transcript_id "transcript521.chr14.nnic"; exon_number "28"; exon_id "ENSMUSE00000450093.2";
chr14	IsoQuant	exon	14550416	14550663	.	-	.	gene_id "ENSMUSG00000025278.10"; transcript_id "transcript521.chr14.nnic"; exon_number "29"; exon_id "ENSMUSE00000450091.3";
chr14	IsoQuant	exon	14546216	14546318	.	-	.	gene_id "ENSMUSG00000025278.10"; transcript_id "transcript521.chr14.nnic"; exon_number "30"; exon_id "ENSMUSE00000493981.2";
chr14	IsoQuant	exon	14545460	14545600	.	-	.	gene_id "ENSMUSG00000025278.10"; transcript_id "transcript521.chr14.nnic"; exon_number "31"; exon_id "ENSMUSE00000306774.4";
chr14	IsoQuant	exon	14543262	14543390	.	-	.	gene_id "ENSMUSG00000025278.10"; transcript_id "transcript521.chr14.nnic"; exon_number "32"; exon_id "ENSMUSE00000306764.2";
chr14	IsoQuant	exon	14542254	14542427	.	-	.	gene_id "ENSMUSG00000025278.10"; transcript_id "transcript521.chr14.nnic"; exon_number "33"; exon_id "ENSMUSE00000565285.2";
chr14	IsoQuant	exon	14540614	14540772	.	-	.	gene_id "ENSMUSG00000025278.10"; transcript_id "transcript521.chr14.nnic"; exon_number "34"; exon_id "ENSMUSE00000306746.2";
chr14	IsoQuant	exon	14539811	14540014	.	-	.	gene_id "ENSMUSG00000025278.10"; transcript_id "transcript521.chr14.nnic"; exon_number "35"; exon_id "ENSMUSE00000306737.2";
chr14	IsoQuant	exon	14538858	14539010	.	-	.	gene_id "ENSMUSG00000025278.10"; transcript_id "transcript521.chr14.nnic"; exon_number "36"; exon_id "ENSMUSE00000565284.2";
chr14	IsoQuant	exon	14538627	14538749	.	-	.	gene_id "ENSMUSG00000025278.10"; transcript_id "transcript521.chr14.nnic"; exon_number "37"; exon_id "ENSMUSE00000449512.2";
chr14	IsoQuant	exon	14535793	14536059	.	-	.	gene_id "ENSMUSG00000025278.10"; transcript_id "transcript521.chr14.nnic"; exon_number "38"; exon_id "ENSMUSE00000306981.3";
chr14	IsoQuant	exon	14535072	14535209	.	-	.	gene_id "ENSMUSG00000025278.10"; transcript_id "transcript521.chr14.nnic"; exon_number "39"; exon_id "ENSMUSE00000565281.2";
chr14	IsoQuant	exon	14533724	14533839	.	-	.	gene_id "ENSMUSG00000025278.10"; transcript_id "transcript521.chr14.nnic"; exon_number "40"; exon_id "ENSMUSE00000565280.2";
chr14	IsoQuant	exon	14530594	14530726	.	-	.	gene_id "ENSMUSG00000025278.10"; transcript_id "transcript521.chr14.nnic"; exon_number "41"; exon_id "ENSMUSE00000306690.2";
chr14	IsoQuant	exon	14527552	14527728	.	-	.	gene_id "ENSMUSG00000025278.10"; transcript_id "transcript521.chr14.nnic"; exon_number "42"; exon_id "ENSMUSE00000306684.2";
chr14	IsoQuant	exon	14523760	14523978	.	-	.	gene_id "ENSMUSG00000025278.10"; transcript_id "transcript521.chr14.nnic"; exon_number "43"; exon_id "ENSMUSE00000306678.2";
chr14	IsoQuant	exon	14521126	14521329	.	-	.	gene_id "ENSMUSG00000025278.10"; transcript_id "transcript521.chr14.nnic"; exon_number "44"; exon_id "ENSMUSE00000306671.2";
chr14	IsoQuant	exon	14518185	14519468	.	-	.	gene_id "ENSMUSG00000025278.10"; transcript_id "transcript521.chr14.nnic"; exon_number "45"; exon_id "ENSMUSE00000374066.8";
chr14	IsoQuant	transcript	14572714	14651828	.	-	.	gene_id "ENSMUSG00000025278.10"; transcript_id "transcript528.chr14.nic"; exons "18";
chr14	IsoQuant	exon	14651330	14651828	.	-	.	gene_id "ENSMUSG00000025278.10"; transcript_id "transcript528.chr14.nic"; exon_number "1"; exon_id "chr14.253";
chr14	IsoQuant	exon	14601988	14602236	.	-	.	gene_id "ENSMUSG00000025278.10"; transcript_id "transcript528.chr14.nic"; exon_number "2"; exon_id "ENSMUSE00000565297.2";
chr14	IsoQuant	exon	14599896	14599993	.	-	.	gene_id "ENSMUSG00000025278.10"; transcript_id "transcript528.chr14.nic"; exon_number "3"; exon_id "ENSMUSE00000650967.2";
chr14	IsoQuant	exon	14596281	14596428	.	-	.	gene_id "ENSMUSG00000025278.10"; transcript_id "transcript528.chr14.nic"; exon_number "4"; exon_id "ENSMUSE00000565294.2";
chr14	IsoQuant	exon	14588072	14588190	.	-	.	gene_id "ENSMUSG00000025278.10"; transcript_id "transcript528.chr14.nic"; exon_number "5"; exon_id "ENSMUSE00000565293.2";
chr14	IsoQuant	exon	14587489	14587566	.	-	.	gene_id "ENSMUSG00000025278.10"; transcript_id "transcript528.chr14.nic"; exon_number "6"; exon_id "ENSMUSE00000565292.2";
chr14	IsoQuant	exon	14585851	14586013	.	-	.	gene_id "ENSMUSG00000025278.10"; transcript_id "transcript528.chr14.nic"; exon_number "7"; exon_id "ENSMUSE00000565291.2";
chr14	IsoQuant	exon	14585026	14585223	.	-	.	gene_id "ENSMUSG00000025278.10"; transcript_id "transcript528.chr14.nic"; exon_number "8"; exon_id "ENSMUSE00000565289.2";
chr14	IsoQuant	exon	14582099	14582236	.	-	.	gene_id "ENSMUSG00000025278.10"; transcript_id "transcript528.chr14.nic"; exon_number "9"; exon_id "ENSMUSE00000306934.4";
chr14	IsoQuant	exon	14580512	14580638	.	-	.	gene_id "ENSMUSG00000025278.10"; transcript_id "transcript528.chr14.nic"; exon_number "10"; exon_id "ENSMUSE00000306926.4";
chr14	IsoQuant	exon	14578907	14579043	.	-	.	gene_id "ENSMUSG00000025278.10"; transcript_id "transcript528.chr14.nic"; exon_number "11"; exon_id "ENSMUSE00000306918.4";
chr14	IsoQuant	exon	14577500	14577693	.	-	.	gene_id "ENSMUSG00000025278.10"; transcript_id "transcript528.chr14.nic"; exon_number "12"; exon_id "ENSMUSE00000306913.4";
chr14	IsoQuant	exon	14576787	14576900	.	-	.	gene_id "ENSMUSG00000025278.10"; transcript_id "transcript528.chr14.nic"; exon_number "13"; exon_id "ENSMUSE00000306908.4";
chr14	IsoQuant	exon	14575886	14576029	.	-	.	gene_id "ENSMUSG00000025278.10"; transcript_id "transcript528.chr14.nic"; exon_number "14"; exon_id "ENSMUSE00000306901.4";
chr14	IsoQuant	exon	14575516	14575639	.	-	.	gene_id "ENSMUSG00000025278.10"; transcript_id "transcript528.chr14.nic"; exon_number "15"; exon_id "ENSMUSE00000306893.4";
chr14	IsoQuant	exon	14575086	14575246	.	-	.	gene_id "ENSMUSG00000025278.10"; transcript_id "transcript528.chr14.nic"; exon_number "16"; exon_id "ENSMUSE00000306883.4";
chr14	IsoQuant	exon	14573593	14573683	.	-	.	gene_id "ENSMUSG00000025278.10"; transcript_id "transcript528.chr14.nic"; exon_number "17"; exon_id "ENSMUSE00000306877.4";
chr14	IsoQuant	exon	14572714	14573387	.	-	.	gene_id "ENSMUSG00000025278.10"; transcript_id "transcript528.chr14.nic"; exon_number "18"; exon_id "254";
chr14	IsoQuant	transcript	14587341	14651828	.	-	.	gene_id "ENSMUSG00000025278.10"; transcript_id "transcript532.chr14.nic"; exons "6";
chr14	IsoQuant	exon	14651330	14651828	.	-	.	gene_id "ENSMUSG00000025278.10"; transcript_id "transcript532.chr14.nic"; exon_number "1"; exon_id "chr14.253";
chr14	IsoQuant	exon	14601988	14602236	.	-	.	gene_id "ENSMUSG00000025278.10"; transcript_id "transcript532.chr14.nic"; exon_number "2"; exon_id "ENSMUSE00000565297.2";
chr14	IsoQuant	exon	14599896	14599993	.	-	.	gene_id "ENSMUSG00000025278.10"; transcript_id "transcript532.chr14.nic"; exon_number "3"; exon_id "ENSMUSE00000650967.2";
chr14	IsoQuant	exon	14596281	14596428	.	-	.	gene_id "ENSMUSG00000025278.10"; transcript_id "transcript532.chr14.nic"; exon_number "4"; exon_id "ENSMUSE00000565294.2";
chr14	IsoQuant	exon	14588072	14588190	.	-	.	gene_id "ENSMUSG00000025278.10"; transcript_id "transcript532.chr14.nic"; exon_number "5"; exon_id "ENSMUSE00000565293.2";
chr14	IsoQuant	exon	14587341	14587566	.	-	.	gene_id "ENSMUSG00000025278.10"; transcript_id "transcript532.chr14.nic"; exon_number "6"; exon_id "255";
chr14	IsoQuant	transcript	14595240	14651828	.	-	.	gene_id "ENSMUSG00000025278.10"; transcript_id "transcript533.chr14.nnic"; exons "5";
chr14	IsoQuant	exon	14651330	14651828	.	-	.	gene_id "ENSMUSG00000025278.10"; transcript_id "transcript533.chr14.nnic"; exon_number "1"; exon_id "chr14.253";
chr14	IsoQuant	exon	14601988	14602236	.	-	.	gene_id "ENSMUSG00000025278.10"; transcript_id "transcript533.chr14.nnic"; exon_number "2"; exon_id "ENSMUSE00000565297.2";
chr14	IsoQuant	exon	14599896	14599993	.	-	.	gene_id "ENSMUSG00000025278.10"; transcript_id "transcript533.chr14.nnic"; exon_number "3"; exon_id "ENSMUSE00000650967.2";
chr14	IsoQuant	exon	14595474	14596428	.	-	.	gene_id "ENSMUSG00000025278.10"; transcript_id "transcript533.chr14.nnic"; exon_number "4"; exon_id "256";
chr14	IsoQuant	exon	14595240	14595262	.	-	.	gene_id "ENSMUSG00000025278.10"; transcript_id "transcript533.chr14.nnic"; exon_number "5"; exon_id "257";
chr14	HAVANA	transcript	14518185	14651816	.	-	.	gene_id "ENSMUSG00000025278.10"; transcript_id "ENSMUST00000052678.9"; exons "46"; gene_type "protein_coding"; gene_name "Flnb"; transcript_type "protein_coding"; transcript_name "Flnb-201"; protein_id "ENSMUSP00000052020.9"; transcript_support_level "5"; mgi_id "MGI:2446089"; tag "basic"; ccdsid "CCDS70540.1"; havana_gene "OTTMUSG00000036302.1"; havana_transcript "OTTMUST00000093156.1";
chr14	HAVANA	UTR	14651622	14651816	.	-	.	gene_id "ENSMUSG00000025278.10"; transcript_id "ENSMUST00000052678.9"; exon_number "1"; exon_id "258";
chr14	HAVANA	start_codon	14651619	14651621	.	-	.	gene_id "ENSMUSG00000025278.10"; transcript_id "ENSMUST00000052678.9"; exon_number "2"; exon_id "259";
chr14	HAVANA	exon	14651330	14651816	.	-	.	gene_id "ENSMUSG00000025278.10"; transcript_id "ENSMUST00000052678.9"; exon_number "3"; exon_id "ENSMUSE00000565298.3"; gene_type "protein_coding"; gene_name "Flnb"; transcript_type "protein_coding"; transcript_name "Flnb-201"; protein_id "ENSMUSP00000052020.9"; transcript_support_level "5"; mgi_id "MGI:2446089"; tag "basic"; ccdsid "CCDS70540.1"; havana_gene "OTTMUSG00000036302.1"; havana_transcript "OTTMUST00000093156.1";
chr14	HAVANA	CDS	14651330	14651621	.	-	.	gene_id "ENSMUSG00000025278.10"; transcript_id "ENSMUST00000052678.9"; exon_number "4"; exon_id "260";
chr14	HAVANA	exon	14601988	14602236	.	-	.	gene_id "ENSMUSG00000025278.10"; transcript_id "ENSMUST00000052678.9"; exon_number "5"; exon_id "ENSMUSE00000565297.2"; gene_type "protein_coding"; gene_name "Flnb"; transcript_type "protein_coding"; transcript_name "Flnb-201"; protein_id "ENSMUSP00000052020.9"; transcript_support_level "5"; mgi_id "MGI:2446089"; tag "basic"; ccdsid "CCDS70540.1"; havana_gene "OTTMUSG00000036302.1"; havana_transcript "OTTMUST00000093156.1";
chr14	HAVANA	CDS	14601988	14602236	.	-	.	gene_id "ENSMUSG00000025278.10"; transcript_id "ENSMUST00000052678.9"; exon_number "6"; exon_id "ENSMUSE00000565297.2"; gene_type "protein_coding"; gene_name "Flnb"; transcript_type "protein_coding"; transcript_name "Flnb-201"; protein_id "ENSMUSP00000052020.9"; transcript_support_level "5"; mgi_id "MGI:2446089"; tag "basic"; ccdsid "CCDS70540.1"; havana_gene "OTTMUSG00000036302.1"; havana_transcript "OTTMUST00000093156.1";
chr14	HAVANA	exon	14599896	14599993	.	-	.	gene_id "ENSMUSG00000025278.10"; transcript_id "ENSMUST00000052678.9"; exon_number "7"; exon_id "ENSMUSE00000650967.2"; gene_type "protein_coding"; gene_name "Flnb"; transcript_type "protein_coding"; transcript_name "Flnb-201"; protein_id "ENSMUSP00000052020.9"; transcript_support_level "5"; mgi_id "MGI:2446089"; tag "basic"; ccdsid "CCDS70540.1"; havana_gene "OTTMUSG00000036302.1"; havana_transcript "OTTMUST00000093156.1";
chr14	HAVANA	CDS	14599896	14599993	.	-	.	gene_id "ENSMUSG00000025278.10"; transcript_id "ENSMUST00000052678.9"; exon_number "8"; exon_id "ENSMUSE00000650967.2"; gene_type "protein_coding"; gene_name "Flnb"; transcript_type "protein_coding"; transcript_name "Flnb-201"; protein_id "ENSMUSP00000052020.9"; transcript_support_level "5"; mgi_id "MGI:2446089"; tag "basic"; ccdsid "CCDS70540.1"; havana_gene "OTTMUSG00000036302.1"; havana_transcript "OTTMUST00000093156.1";
chr14	HAVANA	exon	14596281	14596428	.	-	.	gene_id "ENSMUSG00000025278.10"; transcript_id "ENSMUST00000052678.9"; exon_number "9"; exon_id "ENSMUSE00000565294.2"; gene_type "protein_coding"; gene_name "Flnb"; transcript_type "protein_coding"; transcript_name "Flnb-201"; protein_id "ENSMUSP00000052020.9"; transcript_support_level "5"; mgi_id "MGI:2446089"; tag "basic"; ccdsid "CCDS70540.1"; havana_gene "OTTMUSG00000036302.1"; havana_transcript "OTTMUST00000093156.1";
chr14	HAVANA	CDS	14596281	14596428	.	-	.	gene_id "ENSMUSG00000025278.10"; transcript_id "ENSMUST00000052678.9"; exon_number "10"; exon_id "ENSMUSE00000565294.2"; gene_type "protein_coding"; gene_name "Flnb"; transcript_type "protein_coding"; transcript_name "Flnb-201"; protein_id "ENSMUSP00000052020.9"; transcript_support_level "5"; mgi_id "MGI:2446089"; tag "basic"; ccdsid "CCDS70540.1"; havana_gene "OTTMUSG00000036302.1"; havana_transcript "OTTMUST00000093156.1";
chr14	HAVANA	exon	14588072	14588190	.	-	.	gene_id "ENSMUSG00000025278.10"; transcript_id "ENSMUST00000052678.9"; exon_number "11"; exon_id "ENSMUSE00000565293.2"; gene_type "protein_coding"; gene_name "Flnb"; transcript_type "protein_coding"; transcript_name "Flnb-201"; protein_id "ENSMUSP00000052020.9"; transcript_support_level "5"; mgi_id "MGI:2446089"; tag "basic"; ccdsid "CCDS70540.1"; havana_gene "OTTMUSG00000036302.1"; havana_transcript "OTTMUST00000093156.1";
chr14	HAVANA	CDS	14588072	14588190	.	-	.	gene_id "ENSMUSG00000025278.10"; transcript_id "ENSMUST00000052678.9"; exon_number "12"; exon_id "ENSMUSE00000565293.2"; gene_type "protein_coding"; gene_name "Flnb"; transcript_type "protein_coding"; transcript_name "Flnb-201"; protein_id "ENSMUSP00000052020.9"; transcript_support_level "5"; mgi_id "MGI:2446089"; tag "basic"; ccdsid "CCDS70540.1"; havana_gene "OTTMUSG00000036302.1"; havana_transcript "OTTMUST00000093156.1";
chr14	HAVANA	exon	14587489	14587566	.	-	.	gene_id "ENSMUSG00000025278.10"; transcript_id "ENSMUST00000052678.9"; exon_number "13"; exon_id "ENSMUSE00000565292.2"; gene_type "protein_coding"; gene_name "Flnb"; transcript_type "protein_coding"; transcript_name "Flnb-201"; protein_id "ENSMUSP00000052020.9"; transcript_support_level "5"; mgi_id "MGI:2446089"; tag "basic"; ccdsid "CCDS70540.1"; havana_gene "OTTMUSG00000036302.1"; havana_transcript "OTTMUST00000093156.1";
chr14	HAVANA	CDS	14587489	14587566	.	-	.	gene_id "ENSMUSG00000025278.10"; transcript_id "ENSMUST00000052678.9"; exon_number "14"; exon_id "ENSMUSE00000565292.2"; gene_type "protein_coding"; gene_name "Flnb"; transcript_type "protein_coding"; transcript_name "Flnb-201"; protein_id "ENSMUSP00000052020.9"; transcript_support_level "5"; mgi_id "MGI:2446089"; tag "basic"; ccdsid "CCDS70540.1"; havana_gene "OTTMUSG00000036302.1"; havana_transcript "OTTMUST00000093156.1";
chr14	HAVANA	exon	14585851	14586013	.	-	.	gene_id "ENSMUSG00000025278.10"; transcript_id "ENSMUST00000052678.9"; exon_number "15"; exon_id "ENSMUSE00000565291.2"; gene_type "protein_coding"; gene_name "Flnb"; transcript_type "protein_coding"; transcript_name "Flnb-201"; protein_id "ENSMUSP00000052020.9"; transcript_support_level "5"; mgi_id "MGI:2446089"; tag "basic"; ccdsid "CCDS70540.1"; havana_gene "OTTMUSG00000036302.1"; havana_transcript "OTTMUST00000093156.1";
chr14	HAVANA	CDS	14585851	14586013	.	-	.	gene_id "ENSMUSG00000025278.10"; transcript_id "ENSMUST00000052678.9"; exon_number "16"; exon_id "ENSMUSE00000565291.2"; gene_type "protein_coding"; gene_name "Flnb"; transcript_type "protein_coding"; transcript_name "Flnb-201"; protein_id "ENSMUSP00000052020.9"; transcript_support_level "5"; mgi_id "MGI:2446089"; tag "basic"; ccdsid "CCDS70540.1"; havana_gene "OTTMUSG00000036302.1"; havana_transcript "OTTMUST00000093156.1";
chr14	HAVANA	exon	14585026	14585223	.	-	.	gene_id "ENSMUSG00000025278.10"; transcript_id "ENSMUST00000052678.9"; exon_number "17"; exon_id "ENSMUSE00000565289.2"; gene_type "protein_coding"; gene_name "Flnb"; transcript_type "protein_coding"; transcript_name "Flnb-201"; protein_id "ENSMUSP00000052020.9"; transcript_support_level "5"; mgi_id "MGI:2446089"; tag "basic"; ccdsid "CCDS70540.1"; havana_gene "OTTMUSG00000036302.1"; havana_transcript "OTTMUST00000093156.1";
chr14	HAVANA	CDS	14585026	14585223	.	-	.	gene_id "ENSMUSG00000025278.10"; transcript_id "ENSMUST00000052678.9"; exon_number "18"; exon_id "ENSMUSE00000565289.2"; gene_type "protein_coding"; gene_name "Flnb"; transcript_type "protein_coding"; transcript_name "Flnb-201"; protein_id "ENSMUSP00000052020.9"; transcript_support_level "5"; mgi_id "MGI:2446089"; tag "basic"; ccdsid "CCDS70540.1"; havana_gene "OTTMUSG00000036302.1"; havana_transcript "OTTMUST00000093156.1";
chr14	HAVANA	exon	14582099	14582236	.	-	.	gene_id "ENSMUSG00000025278.10"; transcript_id "ENSMUST00000052678.9"; exon_number "19"; exon_id "ENSMUSE00000306934.4"; gene_type "protein_coding"; gene_name "Flnb"; transcript_type "protein_coding"; transcript_name "Flnb-201"; protein_id "ENSMUSP00000052020.9"; transcript_support_level "5"; mgi_id "MGI:2446089"; tag "basic"; ccdsid "CCDS70540.1"; havana_gene "OTTMUSG00000036302.1"; havana_transcript "OTTMUST00000093156.1";
chr14	HAVANA	CDS	14582099	14582236	.	-	.	gene_id "ENSMUSG00000025278.10"; transcript_id "ENSMUST00000052678.9"; exon_number "20"; exon_id "ENSMUSE00000306934.4"; gene_type "protein_coding"; gene_name "Flnb"; transcript_type "protein_coding"; transcript_name "Flnb-201"; protein_id "ENSMUSP00000052020.9"; transcript_support_level "5"; mgi_id "MGI:2446089"; tag "basic"; ccdsid "CCDS70540.1"; havana_gene "OTTMUSG00000036302.1"; havana_transcript "OTTMUST00000093156.1";
chr14	HAVANA	exon	14580512	14580638	.	-	.	gene_id "ENSMUSG00000025278.10"; transcript_id "ENSMUST00000052678.9"; exon_number "21"; exon_id "ENSMUSE00000306926.4"; gene_type "protein_coding"; gene_name "Flnb"; transcript_type "protein_coding"; transcript_name "Flnb-201"; protein_id "ENSMUSP00000052020.9"; transcript_support_level "5"; mgi_id "MGI:2446089"; tag "basic"; ccdsid "CCDS70540.1"; havana_gene "OTTMUSG00000036302.1"; havana_transcript "OTTMUST00000093156.1";
chr14	HAVANA	CDS	14580512	14580638	.	-	.	gene_id "ENSMUSG00000025278.10"; transcript_id "ENSMUST00000052678.9"; exon_number "22"; exon_id "ENSMUSE00000306926.4"; gene_type "protein_coding"; gene_name "Flnb"; transcript_type "protein_coding"; transcript_name "Flnb-201"; protein_id "ENSMUSP00000052020.9"; transcript_support_level "5"; mgi_id "MGI:2446089"; tag "basic"; ccdsid "CCDS70540.1"; havana_gene "OTTMUSG00000036302.1"; havana_transcript "OTTMUST00000093156.1";
chr14	HAVANA	exon	14578907	14579043	.	-	.	gene_id "ENSMUSG00000025278.10"; transcript_id "ENSMUST00000052678.9"; exon_number "23"; exon_id "ENSMUSE00000306918.4"; gene_type "protein_coding"; gene_name "Flnb"; transcript_type "protein_coding"; transcript_name "Flnb-201"; protein_id "ENSMUSP00000052020.9"; transcript_support_level "5"; mgi_id "MGI:2446089"; tag "basic"; ccdsid "CCDS70540.1"; havana_gene "OTTMUSG00000036302.1"; havana_transcript "OTTMUST00000093156.1";
chr14	HAVANA	CDS	14578907	14579043	.	-	.	gene_id "ENSMUSG00000025278.10"; transcript_id "ENSMUST00000052678.9"; exon_number "24"; exon_id "ENSMUSE00000306918.4"; gene_type "protein_coding"; gene_name "Flnb"; transcript_type "protein_coding"; transcript_name "Flnb-201"; protein_id "ENSMUSP00000052020.9"; transcript_support_level "5"; mgi_id "MGI:2446089"; tag "basic"; ccdsid "CCDS70540.1"; havana_gene "OTTMUSG00000036302.1"; havana_transcript "OTTMUST00000093156.1";
chr14	HAVANA	exon	14577500	14577693	.	-	.	gene_id "ENSMUSG00000025278.10"; transcript_id "ENSMUST00000052678.9"; exon_number "25"; exon_id "ENSMUSE00000306913.4"; gene_type "protein_coding"; gene_name "Flnb"; transcript_type "protein_coding"; transcript_name "Flnb-201"; protein_id "ENSMUSP00000052020.9"; transcript_support_level "5"; mgi_id "MGI:2446089"; tag "basic"; ccdsid "CCDS70540.1"; havana_gene "OTTMUSG00000036302.1"; havana_transcript "OTTMUST00000093156.1";
chr14	HAVANA	CDS	14577500	14577693	.	-	.	gene_id "ENSMUSG00000025278.10"; transcript_id "ENSMUST00000052678.9"; exon_number "26"; exon_id "ENSMUSE00000306913.4"; gene_type "protein_coding"; gene_name "Flnb"; transcript_type "protein_coding"; transcript_name "Flnb-201"; protein_id "ENSMUSP00000052020.9"; transcript_support_level "5"; mgi_id "MGI:2446089"; tag "basic"; ccdsid "CCDS70540.1"; havana_gene "OTTMUSG00000036302.1"; havana_transcript "OTTMUST00000093156.1";
chr14	HAVANA	exon	14576787	14576900	.	-	.	gene_id "ENSMUSG00000025278.10"; transcript_id "ENSMUST00000052678.9"; exon_number "27"; exon_id "ENSMUSE00000306908.4"; gene_type "protein_coding"; gene_name "Flnb"; transcript_type "protein_coding"; transcript_name "Flnb-201"; protein_id "ENSMUSP00000052020.9"; transcript_support_level "5"; mgi_id "MGI:2446089"; tag "basic"; ccdsid "CCDS70540.1"; havana_gene "OTTMUSG00000036302.1"; havana_transcript "OTTMUST00000093156.1";
chr14	HAVANA	CDS	14576787	14576900	.	-	.	gene_id "ENSMUSG00000025278.10"; transcript_id "ENSMUST00000052678.9"; exon_number "28"; exon_id "ENSMUSE00000306908.4"; gene_type "protein_coding"; gene_name "Flnb"; transcript_type "protein_coding"; transcript_name "Flnb-201"; protein_id "ENSMUSP00000052020.9"; transcript_support_level "5"; mgi_id "MGI:2446089"; tag "basic"; ccdsid "CCDS70540.1"; havana_gene "OTTMUSG00000036302.1"; havana_transcript "OTTMUST00000093156.1";
chr14	HAVANA	exon	14575886	14576029	.	-	.	gene_id "ENSMUSG00000025278.10"; transcript_id "ENSMUST00000052678.9"; exon_number "29"; exon_id "ENSMUSE00000306901.4"; gene_type "protein_coding"; gene_name "Flnb"; transcript_type "protein_coding"; transcript_name "Flnb-201"; protein_id "ENSMUSP00000052020.9"; transcript_support_level "5"; mgi_id "MGI:2446089"; tag "basic"; ccdsid "CCDS70540.1"; havana_gene "OTTMUSG00000036302.1"; havana_transcript "OTTMUST00000093156.1";
chr14	HAVANA	CDS	14575886	14576029	.	-	.	gene_id "ENSMUSG00000025278.10"; transcript_id "ENSMUST00000052678.9"; exon_number "30"; exon_id "ENSMUSE00000306901.4"; gene_type "protein_coding"; gene_name "Flnb"; transcript_type "protein_coding"; transcript_name "Flnb-201"; protein_id "ENSMUSP00000052020.9"; transcript_support_level "5"; mgi_id "MGI:2446089"; tag "basic"; ccdsid "CCDS70540.1"; havana_gene "OTTMUSG00000036302.1"; havana_transcript "OTTMUST00000093156.1";
chr14	HAVANA	exon	14575516	14575639	.	-	.	gene_id "ENSMUSG00000025278.10"; transcript_id "ENSMUST00000052678.9"; exon_number "31"; exon_id "ENSMUSE00000306893.4"; gene_type "protein_coding"; gene_name "Flnb"; transcript_type "protein_coding"; transcript_name "Flnb-201"; protein_id "ENSMUSP00000052020.9"; transcript_support_level "5"; mgi_id "MGI:2446089"; tag "basic"; ccdsid "CCDS70540.1"; havana_gene "OTTMUSG00000036302.1"; havana_transcript "OTTMUST00000093156.1";
chr14	HAVANA	CDS	14575516	14575639	.	-	.	gene_id "ENSMUSG00000025278.10"; transcript_id "ENSMUST00000052678.9"; exon_number "32"; exon_id "ENSMUSE00000306893.4"; gene_type "protein_coding"; gene_name "Flnb"; transcript_type "protein_coding"; transcript_name "Flnb-201"; protein_id "ENSMUSP00000052020.9"; transcript_support_level "5"; mgi_id "MGI:2446089"; tag "basic"; ccdsid "CCDS70540.1"; havana_gene "OTTMUSG00000036302.1"; havana_transcript "OTTMUST00000093156.1";
chr14	HAVANA	exon	14575086	14575246	.	-	.	gene_id "ENSMUSG00000025278.10"; transcript_id "ENSMUST00000052678.9"; exon_number "33"; exon_id "ENSMUSE00000306883.4"; gene_type "protein_coding"; gene_name "Flnb"; transcript_type "protein_coding"; transcript_name "Flnb-201"; protein_id "ENSMUSP00000052020.9"; transcript_support_level "5"; mgi_id "MGI:2446089"; tag "basic"; ccdsid "CCDS70540.1"; havana_gene "OTTMUSG00000036302.1"; havana_transcript "OTTMUST00000093156.1";
chr14	HAVANA	CDS	14575086	14575246	.	-	.	gene_id "ENSMUSG00000025278.10"; transcript_id "ENSMUST00000052678.9"; exon_number "34"; exon_id "ENSMUSE00000306883.4"; gene_type "protein_coding"; gene_name "Flnb"; transcript_type "protein_coding"; transcript_name "Flnb-201"; protein_id "ENSMUSP00000052020.9"; transcript_support_level "5"; mgi_id "MGI:2446089"; tag "basic"; ccdsid "CCDS70540.1"; havana_gene "OTTMUSG00000036302.1"; havana_transcript "OTTMUST00000093156.1";
chr14	HAVANA	exon	14573593	14573683	.	-	.	gene_id "ENSMUSG00000025278.10"; transcript_id "ENSMUST00000052678.9"; exon_number "35"; exon_id "ENSMUSE00000306877.4"; gene_type "protein_coding"; gene_name "Flnb"; transcript_type "protein_coding"; transcript_name "Flnb-201"; protein_id "ENSMUSP00000052020.9"; transcript_support_level "5"; mgi_id "MGI:2446089"; tag "basic"; ccdsid "CCDS70540.1"; havana_gene "OTTMUSG00000036302.1"; havana_transcript "OTTMUST00000093156.1";
chr14	HAVANA	CDS	14573593	14573683	.	-	.	gene_id "ENSMUSG00000025278.10"; transcript_id "ENSMUST00000052678.9"; exon_number "36"; exon_id "ENSMUSE00000306877.4"; gene_type "protein_coding"; gene_name "Flnb"; transcript_type "protein_coding"; transcript_name "Flnb-201"; protein_id "ENSMUSP00000052020.9"; transcript_support_level "5"; mgi_id "MGI:2446089"; tag "basic"; ccdsid "CCDS70540.1"; havana_gene "OTTMUSG00000036302.1"; havana_transcript "OTTMUST00000093156.1";
chr14	HAVANA	exon	14573218	14573387	.	-	.	gene_id "ENSMUSG00000025278.10"; transcript_id "ENSMUST00000052678.9"; exon_number "37"; exon_id "ENSMUSE00000306869.6"; gene_type "protein_coding"; gene_name "Flnb"; transcript_type "protein_coding"; transcript_name "Flnb-201"; protein_id "ENSMUSP00000052020.9"; transcript_support_level "5"; mgi_id "MGI:2446089"; tag "basic"; ccdsid "CCDS70540.1"; havana_gene "OTTMUSG00000036302.1"; havana_transcript "OTTMUST00000093156.1";
chr14	HAVANA	CDS	14573218	14573387	.	-	.	gene_id "ENSMUSG00000025278.10"; transcript_id "ENSMUST00000052678.9"; exon_number "38"; exon_id "ENSMUSE00000306869.6"; gene_type "protein_coding"; gene_name "Flnb"; transcript_type "protein_coding"; transcript_name "Flnb-201"; protein_id "ENSMUSP00000052020.9"; transcript_support_level "5"; mgi_id "MGI:2446089"; tag "basic"; ccdsid "CCDS70540.1"; havana_gene "OTTMUSG00000036302.1"; havana_transcript "OTTMUST00000093156.1";
chr14	HAVANA	exon	14567772	14567889	.	-	.	gene_id "ENSMUSG00000025278.10"; transcript_id "ENSMUST00000052678.9"; exon_number "39"; exon_id "ENSMUSE00000306862.2"; gene_type "protein_coding"; gene_name "Flnb"; transcript_type "protein_coding"; transcript_name "Flnb-201"; protein_id "ENSMUSP00000052020.9"; transcript_support_level "5"; mgi_id "MGI:2446089"; tag "basic"; ccdsid "CCDS70540.1"; havana_gene "OTTMUSG00000036302.1"; havana_transcript "OTTMUST00000093156.1";
chr14	HAVANA	CDS	14567772	14567889	.	-	.	gene_id "ENSMUSG00000025278.10"; transcript_id "ENSMUST00000052678.9"; exon_number "40"; exon_id "ENSMUSE00000306862.2"; gene_type "protein_coding"; gene_name "Flnb"; transcript_type "protein_coding"; transcript_name "Flnb-201"; protein_id "ENSMUSP00000052020.9"; transcript_support_level "5"; mgi_id "MGI:2446089"; tag "basic"; ccdsid "CCDS70540.1"; havana_gene "OTTMUSG00000036302.1"; havana_transcript "OTTMUST00000093156.1";
chr14	HAVANA	exon	14565049	14565311	.	-	.	gene_id "ENSMUSG00000025278.10"; transcript_id "ENSMUST00000052678.9"; exon_number "41"; exon_id "ENSMUSE00000306855.2"; gene_type "protein_coding"; gene_name "Flnb"; transcript_type "protein_coding"; transcript_name "Flnb-201"; protein_id "ENSMUSP00000052020.9"; transcript_support_level "5"; mgi_id "MGI:2446089"; tag "basic"; ccdsid "CCDS70540.1"; havana_gene "OTTMUSG00000036302.1"; havana_transcript "OTTMUST00000093156.1";
chr14	HAVANA	CDS	14565049	14565311	.	-	.	gene_id "ENSMUSG00000025278.10"; transcript_id "ENSMUST00000052678.9"; exon_number "42"; exon_id "ENSMUSE00000306855.2"; gene_type "protein_coding"; gene_name "Flnb"; transcript_type "protein_coding"; transcript_name "Flnb-201"; protein_id "ENSMUSP00000052020.9"; transcript_support_level "5"; mgi_id "MGI:2446089"; tag "basic"; ccdsid "CCDS70540.1"; havana_gene "OTTMUSG00000036302.1"; havana_transcript "OTTMUST00000093156.1";
chr14	HAVANA	exon	14563798	14564395	.	-	.	gene_id "ENSMUSG00000025278.10"; transcript_id "ENSMUST00000052678.9"; exon_number "43"; exon_id "ENSMUSE00000508590.2"; gene_type "protein_coding"; gene_name "Flnb"; transcript_type "protein_coding"; transcript_name "Flnb-201"; protein_id "ENSMUSP00000052020.9"; transcript_support_level "5"; mgi_id "MGI:2446089"; tag "basic"; ccdsid "CCDS70540.1"; havana_gene "OTTMUSG00000036302.1"; havana_transcript "OTTMUST00000093156.1";
chr14	HAVANA	CDS	14563798	14564395	.	-	.	gene_id "ENSMUSG00000025278.10"; transcript_id "ENSMUST00000052678.9"; exon_number "44"; exon_id "ENSMUSE00000508590.2"; gene_type "protein_coding"; gene_name "Flnb"; transcript_type "protein_coding"; transcript_name "Flnb-201"; protein_id "ENSMUSP00000052020.9"; transcript_support_level "5"; mgi_id "MGI:2446089"; tag "basic"; ccdsid "CCDS70540.1"; havana_gene "OTTMUSG00000036302.1"; havana_transcript "OTTMUST00000093156.1";
chr14	HAVANA	exon	14562447	14562620	.	-	.	gene_id "ENSMUSG00000025278.10"; transcript_id "ENSMUST00000052678.9"; exon_number "45"; exon_id "ENSMUSE00000450126.2"; gene_type "protein_coding"; gene_name "Flnb"; transcript_type "protein_coding"; transcript_name "Flnb-201"; protein_id "ENSMUSP00000052020.9"; transcript_support_level "5"; mgi_id "MGI:2446089"; tag "basic"; ccdsid "CCDS70540.1"; havana_gene "OTTMUSG00000036302.1"; havana_transcript "OTTMUST00000093156.1";
chr14	HAVANA	CDS	14562447	14562620	.	-	.	gene_id "ENSMUSG00000025278.10"; transcript_id "ENSMUST00000052678.9"; exon_number "46"; exon_id "ENSMUSE00000450126.2"; gene_type "protein_coding"; gene_name "Flnb"; transcript_type "protein_coding"; transcript_name "Flnb-201"; protein_id "ENSMUSP00000052020.9"; transcript_support_level "5"; mgi_id "MGI:2446089"; tag "basic"; ccdsid "CCDS70540.1"; havana_gene "OTTMUSG00000036302.1"; havana_transcript "OTTMUST00000093156.1";
chr14	HAVANA	exon	14561089	14561251	.	-	.	gene_id "ENSMUSG00000025278.10"; transcript_id "ENSMUST00000052678.9"; exon_number "47"; exon_id "ENSMUSE00000450121.2"; gene_type "protein_coding"; gene_name "Flnb"; transcript_type "protein_coding"; transcript_name "Flnb-201"; protein_id "ENSMUSP00000052020.9"; transcript_support_level "5"; mgi_id "MGI:2446089"; tag "basic"; ccdsid "CCDS70540.1"; havana_gene "OTTMUSG00000036302.1"; havana_transcript "OTTMUST00000093156.1";
chr14	HAVANA	CDS	14561089	14561251	.	-	.	gene_id "ENSMUSG00000025278.10"; transcript_id "ENSMUST00000052678.9"; exon_number "48"; exon_id "ENSMUSE00000450121.2"; gene_type "protein_coding"; gene_name "Flnb"; transcript_type "protein_coding"; transcript_name "Flnb-201"; protein_id "ENSMUSP00000052020.9"; transcript_support_level "5"; mgi_id "MGI:2446089"; tag "basic"; ccdsid "CCDS70540.1"; havana_gene "OTTMUSG00000036302.1"; havana_transcript "OTTMUST00000093156.1";
chr14	HAVANA	exon	14560004	14560164	.	-	.	gene_id "ENSMUSG00000025278.10"; transcript_id "ENSMUST00000052678.9"; exon_number "49"; exon_id "ENSMUSE00000450117.2"; gene_type "protein_coding"; gene_name "Flnb"; transcript_type "protein_coding"; transcript_name "Flnb-201"; protein_id "ENSMUSP00000052020.9"; transcript_support_level "5"; mgi_id "MGI:2446089"; tag "basic"; ccdsid "CCDS70540.1"; havana_gene "OTTMUSG00000036302.1"; havana_transcript "OTTMUST00000093156.1";
chr14	HAVANA	CDS	14560004	14560164	.	-	.	gene_id "ENSMUSG00000025278.10"; transcript_id "ENSMUST00000052678.9"; exon_number "50"; exon_id "ENSMUSE00000450117.2"; gene_type "protein_coding"; gene_name "Flnb"; transcript_type "protein_coding"; transcript_name "Flnb-201"; protein_id "ENSMUSP00000052020.9"; transcript_support_level "5"; mgi_id "MGI:2446089"; tag "basic"; ccdsid "CCDS70540.1"; havana_gene "OTTMUSG00000036302.1"; havana_transcript "OTTMUST00000093156.1";
chr14	HAVANA	exon	14556651	14556818	.	-	.	gene_id "ENSMUSG00000025278.10"; transcript_id "ENSMUST00000052678.9"; exon_number "51"; exon_id "ENSMUSE00000450112.2"; gene_type "protein_coding"; gene_name "Flnb"; transcript_type "protein_coding"; transcript_name "Flnb-201"; protein_id "ENSMUSP00000052020.9"; transcript_support_level "5"; mgi_id "MGI:2446089"; tag "basic"; ccdsid "CCDS70540.1"; havana_gene "OTTMUSG00000036302.1"; havana_transcript "OTTMUST00000093156.1";
chr14	HAVANA	CDS	14556651	14556818	.	-	.	gene_id "ENSMUSG00000025278.10"; transcript_id "ENSMUST00000052678.9"; exon_number "52"; exon_id "ENSMUSE00000450112.2"; gene_type "protein_coding"; gene_name "Flnb"; transcript_type "protein_coding"; transcript_name "Flnb-201"; protein_id "ENSMUSP00000052020.9"; transcript_support_level "5"; mgi_id "MGI:2446089"; tag "basic"; ccdsid "CCDS70540.1"; havana_gene "OTTMUSG00000036302.1"; havana_transcript "OTTMUST00000093156.1";
chr14	HAVANA	exon	14554389	14554512	.	-	.	gene_id "ENSMUSG00000025278.10"; transcript_id "ENSMUST00000052678.9"; exon_number "53"; exon_id "ENSMUSE00000450105.2"; gene_type "protein_coding"; gene_name "Flnb"; transcript_type "protein_coding"; transcript_name "Flnb-201"; protein_id "ENSMUSP00000052020.9"; transcript_support_level "5"; mgi_id "MGI:2446089"; tag "basic"; ccdsid "CCDS70540.1"; havana_gene "OTTMUSG00000036302.1"; havana_transcript "OTTMUST00000093156.1";
chr14	HAVANA	CDS	14554389	14554512	.	-	.	gene_id "ENSMUSG00000025278.10"; transcript_id "ENSMUST00000052678.9"; exon_number "54"; exon_id "ENSMUSE00000450105.2"; gene_type "protein_coding"; gene_name "Flnb"; transcript_type "protein_coding"; transcript_name "Flnb-201"; protein_id "ENSMUSP00000052020.9"; transcript_support_level "5"; mgi_id "MGI:2446089"; tag "basic"; ccdsid "CCDS70540.1"; havana_gene "OTTMUSG00000036302.1"; havana_transcript "OTTMUST00000093156.1";
chr14	HAVANA	exon	14553670	14553826	.	-	.	gene_id "ENSMUSG00000025278.10"; transcript_id "ENSMUST00000052678.9"; exon_number "55"; exon_id "ENSMUSE00000497626.2"; gene_type "protein_coding"; gene_name "Flnb"; transcript_type "protein_coding"; transcript_name "Flnb-201"; protein_id "ENSMUSP00000052020.9"; transcript_support_level "5"; mgi_id "MGI:2446089"; tag "basic"; ccdsid "CCDS70540.1"; havana_gene "OTTMUSG00000036302.1"; havana_transcript "OTTMUST00000093156.1";
chr14	HAVANA	CDS	14553670	14553826	.	-	.	gene_id "ENSMUSG00000025278.10"; transcript_id "ENSMUST00000052678.9"; exon_number "56"; exon_id "ENSMUSE00000497626.2"; gene_type "protein_coding"; gene_name "Flnb"; transcript_type "protein_coding"; transcript_name "Flnb-201"; protein_id "ENSMUSP00000052020.9"; transcript_support_level "5"; mgi_id "MGI:2446089"; tag "basic"; ccdsid "CCDS70540.1"; havana_gene "OTTMUSG00000036302.1"; havana_transcript "OTTMUST00000093156.1";
chr14	HAVANA	exon	14552390	14552579	.	-	.	gene_id "ENSMUSG00000025278.10"; transcript_id "ENSMUST00000052678.9"; exon_number "57"; exon_id "ENSMUSE00000450093.2"; gene_type "protein_coding"; gene_name "Flnb"; transcript_type "protein_coding"; transcript_name "Flnb-201"; protein_id "ENSMUSP00000052020.9"; transcript_support_level "5"; mgi_id "MGI:2446089"; tag "basic"; ccdsid "CCDS70540.1"; havana_gene "OTTMUSG00000036302.1"; havana_transcript "OTTMUST00000093156.1";
chr14	HAVANA	CDS	14552390	14552579	.	-	.	gene_id "ENSMUSG00000025278.10"; transcript_id "ENSMUST00000052678.9"; exon_number "58"; exon_id "ENSMUSE00000450093.2"; gene_type "protein_coding"; gene_name "Flnb"; transcript_type "protein_coding"; transcript_name "Flnb-201"; protein_id "ENSMUSP00000052020.9"; transcript_support_level "5"; mgi_id "MGI:2446089"; tag "basic"; ccdsid "CCDS70540.1"; havana_gene "OTTMUSG00000036302.1"; havana_transcript "OTTMUST00000093156.1";
chr14	HAVANA	exon	14550416	14550663	.	-	.	gene_id "ENSMUSG00000025278.10"; transcript_id "ENSMUST00000052678.9"; exon_number "59"; exon_id "ENSMUSE00000450091.3"; gene_type "protein_coding"; gene_name "Flnb"; transcript_type "protein_coding"; transcript_name "Flnb-201"; protein_id "ENSMUSP00000052020.9"; transcript_support_level "5"; mgi_id "MGI:2446089"; tag "basic"; ccdsid "CCDS70540.1"; havana_gene "OTTMUSG00000036302.1"; havana_transcript "OTTMUST00000093156.1";
chr14	HAVANA	CDS	14550416	14550663	.	-	.	gene_id "ENSMUSG00000025278.10"; transcript_id "ENSMUST00000052678.9"; exon_number "60"; exon_id "ENSMUSE00000450091.3"; gene_type "protein_coding"; gene_name "Flnb"; transcript_type "protein_coding"; transcript_name "Flnb-201"; protein_id "ENSMUSP00000052020.9"; transcript_support_level "5"; mgi_id "MGI:2446089"; tag "basic"; ccdsid "CCDS70540.1"; havana_gene "OTTMUSG00000036302.1"; havana_transcript "OTTMUST00000093156.1";
chr14	HAVANA	exon	14547027	14547098	.	-	.	gene_id "ENSMUSG00000025278.10"; transcript_id "ENSMUST00000052678.9"; exon_number "61"; exon_id "ENSMUSE00000501412.2"; gene_type "protein_coding"; gene_name "Flnb"; transcript_type "protein_coding"; transcript_name "Flnb-201"; protein_id "ENSMUSP00000052020.9"; transcript_support_level "5"; mgi_id "MGI:2446089"; tag "basic"; ccdsid "CCDS70540.1"; havana_gene "OTTMUSG00000036302.1"; havana_transcript "OTTMUST00000093156.1";
chr14	HAVANA	CDS	14547027	14547098	.	-	.	gene_id "ENSMUSG00000025278.10"; transcript_id "ENSMUST00000052678.9"; exon_number "62"; exon_id "ENSMUSE00000501412.2"; gene_type "protein_coding"; gene_name "Flnb"; transcript_type "protein_coding"; transcript_name "Flnb-201"; protein_id "ENSMUSP00000052020.9"; transcript_support_level "5"; mgi_id "MGI:2446089"; tag "basic"; ccdsid "CCDS70540.1"; havana_gene "OTTMUSG00000036302.1"; havana_transcript "OTTMUST00000093156.1";
chr14	HAVANA	exon	14546216	14546318	.	-	.	gene_id "ENSMUSG00000025278.10"; transcript_id "ENSMUST00000052678.9"; exon_number "63"; exon_id "ENSMUSE00000493981.2"; gene_type "protein_coding"; gene_name "Flnb"; transcript_type "protein_coding"; transcript_name "Flnb-201"; protein_id "ENSMUSP00000052020.9"; transcript_support_level "5"; mgi_id "MGI:2446089"; tag "basic"; ccdsid "CCDS70540.1"; havana_gene "OTTMUSG00000036302.1"; havana_transcript "OTTMUST00000093156.1";
chr14	HAVANA	CDS	14546216	14546318	.	-	.	gene_id "ENSMUSG00000025278.10"; transcript_id "ENSMUST00000052678.9"; exon_number "64"; exon_id "ENSMUSE00000493981.2"; gene_type "protein_coding"; gene_name "Flnb"; transcript_type "protein_coding"; transcript_name "Flnb-201"; protein_id "ENSMUSP00000052020.9"; transcript_support_level "5"; mgi_id "MGI:2446089"; tag "basic"; ccdsid "CCDS70540.1"; havana_gene "OTTMUSG00000036302.1"; havana_transcript "OTTMUST00000093156.1";
chr14	HAVANA	exon	14545460	14545600	.	-	.	gene_id "ENSMUSG00000025278.10"; transcript_id "ENSMUST00000052678.9"; exon_number "65"; exon_id "ENSMUSE00000306774.4"; gene_type "protein_coding"; gene_name "Flnb"; transcript_type "protein_coding"; transcript_name "Flnb-201"; protein_id "ENSMUSP00000052020.9"; transcript_support_level "5"; mgi_id "MGI:2446089"; tag "basic"; ccdsid "CCDS70540.1"; havana_gene "OTTMUSG00000036302.1"; havana_transcript "OTTMUST00000093156.1";
chr14	HAVANA	CDS	14545460	14545600	.	-	.	gene_id "ENSMUSG00000025278.10"; transcript_id "ENSMUST00000052678.9"; exon_number "66"; exon_id "ENSMUSE00000306774.4"; gene_type "protein_coding"; gene_name "Flnb"; transcript_type "protein_coding"; transcript_name "Flnb-201"; protein_id "ENSMUSP00000052020.9"; transcript_support_level "5"; mgi_id "MGI:2446089"; tag "basic"; ccdsid "CCDS70540.1"; havana_gene "OTTMUSG00000036302.1"; havana_transcript "OTTMUST00000093156.1";
chr14	HAVANA	exon	14543262	14543390	.	-	.	gene_id "ENSMUSG00000025278.10"; transcript_id "ENSMUST00000052678.9"; exon_number "67"; exon_id "ENSMUSE00000306764.2"; gene_type "protein_coding"; gene_name "Flnb"; transcript_type "protein_coding"; transcript_name "Flnb-201"; protein_id "ENSMUSP00000052020.9"; transcript_support_level "5"; mgi_id "MGI:2446089"; tag "basic"; ccdsid "CCDS70540.1"; havana_gene "OTTMUSG00000036302.1"; havana_transcript "OTTMUST00000093156.1";
chr14	HAVANA	CDS	14543262	14543390	.	-	.	gene_id "ENSMUSG00000025278.10"; transcript_id "ENSMUST00000052678.9"; exon_number "68"; exon_id "ENSMUSE00000306764.2"; gene_type "protein_coding"; gene_name "Flnb"; transcript_type "protein_coding"; transcript_name "Flnb-201"; protein_id "ENSMUSP00000052020.9"; transcript_support_level "5"; mgi_id "MGI:2446089"; tag "basic"; ccdsid "CCDS70540.1"; havana_gene "OTTMUSG00000036302.1"; havana_transcript "OTTMUST00000093156.1";
chr14	HAVANA	exon	14542254	14542427	.	-	.	gene_id "ENSMUSG00000025278.10"; transcript_id "ENSMUST00000052678.9"; exon_number "69"; exon_id "ENSMUSE00000565285.2"; gene_type "protein_coding"; gene_name "Flnb"; transcript_type "protein_coding"; transcript_name "Flnb-201"; protein_id "ENSMUSP00000052020.9"; transcript_support_level "5"; mgi_id "MGI:2446089"; tag "basic"; ccdsid "CCDS70540.1"; havana_gene "OTTMUSG00000036302.1"; havana_transcript "OTTMUST00000093156.1";
chr14	HAVANA	CDS	14542254	14542427	.	-	.	gene_id "ENSMUSG00000025278.10"; transcript_id "ENSMUST00000052678.9"; exon_number "70"; exon_id "ENSMUSE00000565285.2"; gene_type "protein_coding"; gene_name "Flnb"; transcript_type "protein_coding"; transcript_name "Flnb-201"; protein_id "ENSMUSP00000052020.9"; transcript_support_level "5"; mgi_id "MGI:2446089"; tag "basic"; ccdsid "CCDS70540.1"; havana_gene "OTTMUSG00000036302.1"; havana_transcript "OTTMUST00000093156.1";
chr14	HAVANA	exon	14540614	14540772	.	-	.	gene_id "ENSMUSG00000025278.10"; transcript_id "ENSMUST00000052678.9"; exon_number "71"; exon_id "ENSMUSE00000306746.2"; gene_type "protein_coding"; gene_name "Flnb"; transcript_type "protein_coding"; transcript_name "Flnb-201"; protein_id "ENSMUSP00000052020.9"; transcript_support_level "5"; mgi_id "MGI:2446089"; tag "basic"; ccdsid "CCDS70540.1"; havana_gene "OTTMUSG00000036302.1"; havana_transcript "OTTMUST00000093156.1";
chr14	HAVANA	CDS	14540614	14540772	.	-	.	gene_id "ENSMUSG00000025278.10"; transcript_id "ENSMUST00000052678.9"; exon_number "72"; exon_id "ENSMUSE00000306746.2"; gene_type "protein_coding"; gene_name "Flnb"; transcript_type "protein_coding"; transcript_name "Flnb-201"; protein_id "ENSMUSP00000052020.9"; transcript_support_level "5"; mgi_id "MGI:2446089"; tag "basic"; ccdsid "CCDS70540.1"; havana_gene "OTTMUSG00000036302.1"; havana_transcript "OTTMUST00000093156.1";
chr14	HAVANA	exon	14539811	14540014	.	-	.	gene_id "ENSMUSG00000025278.10"; transcript_id "ENSMUST00000052678.9"; exon_number "73"; exon_id "ENSMUSE00000306737.2"; gene_type "protein_coding"; gene_name "Flnb"; transcript_type "protein_coding"; transcript_name "Flnb-201"; protein_id "ENSMUSP00000052020.9"; transcript_support_level "5"; mgi_id "MGI:2446089"; tag "basic"; ccdsid "CCDS70540.1"; havana_gene "OTTMUSG00000036302.1"; havana_transcript "OTTMUST00000093156.1";
chr14	HAVANA	CDS	14539811	14540014	.	-	.	gene_id "ENSMUSG00000025278.10"; transcript_id "ENSMUST00000052678.9"; exon_number "74"; exon_id "ENSMUSE00000306737.2"; gene_type "protein_coding"; gene_name "Flnb"; transcript_type "protein_coding"; transcript_name "Flnb-201"; protein_id "ENSMUSP00000052020.9"; transcript_support_level "5"; mgi_id "MGI:2446089"; tag "basic"; ccdsid "CCDS70540.1"; havana_gene "OTTMUSG00000036302.1"; havana_transcript "OTTMUST00000093156.1";
chr14	HAVANA	exon	14538858	14539010	.	-	.	gene_id "ENSMUSG00000025278.10"; transcript_id "ENSMUST00000052678.9"; exon_number "75"; exon_id "ENSMUSE00000565284.2"; gene_type "protein_coding"; gene_name "Flnb"; transcript_type "protein_coding"; transcript_name "Flnb-201"; protein_id "ENSMUSP00000052020.9"; transcript_support_level "5"; mgi_id "MGI:2446089"; tag "basic"; ccdsid "CCDS70540.1"; havana_gene "OTTMUSG00000036302.1"; havana_transcript "OTTMUST00000093156.1";
chr14	HAVANA	CDS	14538858	14539010	.	-	.	gene_id "ENSMUSG00000025278.10"; transcript_id "ENSMUST00000052678.9"; exon_number "76"; exon_id "ENSMUSE00000565284.2"; gene_type "protein_coding"; gene_name "Flnb"; transcript_type "protein_coding"; transcript_name "Flnb-201"; protein_id "ENSMUSP00000052020.9"; transcript_support_level "5"; mgi_id "MGI:2446089"; tag "basic"; ccdsid "CCDS70540.1"; havana_gene "OTTMUSG00000036302.1"; havana_transcript "OTTMUST00000093156.1";
chr14	HAVANA	exon	14538627	14538749	.	-	.	gene_id "ENSMUSG00000025278.10"; transcript_id "ENSMUST00000052678.9"; exon_number "77"; exon_id "ENSMUSE00000449512.2"; gene_type "protein_coding"; gene_name "Flnb"; transcript_type "protein_coding"; transcript_name "Flnb-201"; protein_id "ENSMUSP00000052020.9"; transcript_support_level "5"; mgi_id "MGI:2446089"; tag "basic"; ccdsid "CCDS70540.1"; havana_gene "OTTMUSG00000036302.1"; havana_transcript "OTTMUST00000093156.1";
chr14	HAVANA	CDS	14538627	14538749	.	-	.	gene_id "ENSMUSG00000025278.10"; transcript_id "ENSMUST00000052678.9"; exon_number "78"; exon_id "ENSMUSE00000449512.2"; gene_type "protein_coding"; gene_name "Flnb"; transcript_type "protein_coding"; transcript_name "Flnb-201"; protein_id "ENSMUSP00000052020.9"; transcript_support_level "5"; mgi_id "MGI:2446089"; tag "basic"; ccdsid "CCDS70540.1"; havana_gene "OTTMUSG00000036302.1"; havana_transcript "OTTMUST00000093156.1";
chr14	HAVANA	exon	14535793	14536059	.	-	.	gene_id "ENSMUSG00000025278.10"; transcript_id "ENSMUST00000052678.9"; exon_number "79"; exon_id "ENSMUSE00000306981.3"; gene_type "protein_coding"; gene_name "Flnb"; transcript_type "protein_coding"; transcript_name "Flnb-201"; protein_id "ENSMUSP00000052020.9"; transcript_support_level "5"; mgi_id "MGI:2446089"; tag "basic"; ccdsid "CCDS70540.1"; havana_gene "OTTMUSG00000036302.1"; havana_transcript "OTTMUST00000093156.1";
chr14	HAVANA	CDS	14535793	14536059	.	-	.	gene_id "ENSMUSG00000025278.10"; transcript_id "ENSMUST00000052678.9"; exon_number "80"; exon_id "ENSMUSE00000306981.3"; gene_type "protein_coding"; gene_name "Flnb"; transcript_type "protein_coding"; transcript_name "Flnb-201"; protein_id "ENSMUSP00000052020.9"; transcript_support_level "5"; mgi_id "MGI:2446089"; tag "basic"; ccdsid "CCDS70540.1"; havana_gene "OTTMUSG00000036302.1"; havana_transcript "OTTMUST00000093156.1";
chr14	HAVANA	exon	14535072	14535209	.	-	.	gene_id "ENSMUSG00000025278.10"; transcript_id "ENSMUST00000052678.9"; exon_number "81"; exon_id "ENSMUSE00000565281.2"; gene_type "protein_coding"; gene_name "Flnb"; transcript_type "protein_coding"; transcript_name "Flnb-201"; protein_id "ENSMUSP00000052020.9"; transcript_support_level "5"; mgi_id "MGI:2446089"; tag "basic"; ccdsid "CCDS70540.1"; havana_gene "OTTMUSG00000036302.1"; havana_transcript "OTTMUST00000093156.1";
chr14	HAVANA	CDS	14535072	14535209	.	-	.	gene_id "ENSMUSG00000025278.10"; transcript_id "ENSMUST00000052678.9"; exon_number "82"; exon_id "ENSMUSE00000565281.2"; gene_type "protein_coding"; gene_name "Flnb"; transcript_type "protein_coding"; transcript_name "Flnb-201"; protein_id "ENSMUSP00000052020.9"; transcript_support_level "5"; mgi_id "MGI:2446089"; tag "basic"; ccdsid "CCDS70540.1"; havana_gene "OTTMUSG00000036302.1"; havana_transcript "OTTMUST00000093156.1";
chr14	HAVANA	exon	14533724	14533839	.	-	.	gene_id "ENSMUSG00000025278.10"; transcript_id "ENSMUST00000052678.9"; exon_number "83"; exon_id "ENSMUSE00000565280.2"; gene_type "protein_coding"; gene_name "Flnb"; transcript_type "protein_coding"; transcript_name "Flnb-201"; protein_id "ENSMUSP00000052020.9"; transcript_support_level "5"; mgi_id "MGI:2446089"; tag "basic"; ccdsid "CCDS70540.1"; havana_gene "OTTMUSG00000036302.1"; havana_transcript "OTTMUST00000093156.1";
chr14	HAVANA	CDS	14533724	14533839	.	-	.	gene_id "ENSMUSG00000025278.10"; transcript_id "ENSMUST00000052678.9"; exon_number "84"; exon_id "ENSMUSE00000565280.2"; gene_type "protein_coding"; gene_name "Flnb"; transcript_type "protein_coding"; transcript_name "Flnb-201"; protein_id "ENSMUSP00000052020.9"; transcript_support_level "5"; mgi_id "MGI:2446089"; tag "basic"; ccdsid "CCDS70540.1"; havana_gene "OTTMUSG00000036302.1"; havana_transcript "OTTMUST00000093156.1";
chr14	HAVANA	exon	14530594	14530726	.	-	.	gene_id "ENSMUSG00000025278.10"; transcript_id "ENSMUST00000052678.9"; exon_number "85"; exon_id "ENSMUSE00000306690.2"; gene_type "protein_coding"; gene_name "Flnb"; transcript_type "protein_coding"; transcript_name "Flnb-201"; protein_id "ENSMUSP00000052020.9"; transcript_support_level "5"; mgi_id "MGI:2446089"; tag "basic"; ccdsid "CCDS70540.1"; havana_gene "OTTMUSG00000036302.1"; havana_transcript "OTTMUST00000093156.1";
chr14	HAVANA	CDS	14530594	14530726	.	-	.	gene_id "ENSMUSG00000025278.10"; transcript_id "ENSMUST00000052678.9"; exon_number "86"; exon_id "ENSMUSE00000306690.2"; gene_type "protein_coding"; gene_name "Flnb"; transcript_type "protein_coding"; transcript_name "Flnb-201"; protein_id "ENSMUSP00000052020.9"; transcript_support_level "5"; mgi_id "MGI:2446089"; tag "basic"; ccdsid "CCDS70540.1"; havana_gene "OTTMUSG00000036302.1"; havana_transcript "OTTMUST00000093156.1";
chr14	HAVANA	exon	14527552	14527728	.	-	.	gene_id "ENSMUSG00000025278.10"; transcript_id "ENSMUST00000052678.9"; exon_number "87"; exon_id "ENSMUSE00000306684.2"; gene_type "protein_coding"; gene_name "Flnb"; transcript_type "protein_coding"; transcript_name "Flnb-201"; protein_id "ENSMUSP00000052020.9"; transcript_support_level "5"; mgi_id "MGI:2446089"; tag "basic"; ccdsid "CCDS70540.1"; havana_gene "OTTMUSG00000036302.1"; havana_transcript "OTTMUST00000093156.1";
chr14	HAVANA	CDS	14527552	14527728	.	-	.	gene_id "ENSMUSG00000025278.10"; transcript_id "ENSMUST00000052678.9"; exon_number "88"; exon_id "ENSMUSE00000306684.2"; gene_type "protein_coding"; gene_name "Flnb"; transcript_type "protein_coding"; transcript_name "Flnb-201"; protein_id "ENSMUSP00000052020.9"; transcript_support_level "5"; mgi_id "MGI:2446089"; tag "basic"; ccdsid "CCDS70540.1"; havana_gene "OTTMUSG00000036302.1"; havana_transcript "OTTMUST00000093156.1";
chr14	HAVANA	exon	14523760	14523978	.	-	.	gene_id "ENSMUSG00000025278.10"; transcript_id "ENSMUST00000052678.9"; exon_number "89"; exon_id "ENSMUSE00000306678.2"; gene_type "protein_coding"; gene_name "Flnb"; transcript_type "protein_coding"; transcript_name "Flnb-201"; protein_id "ENSMUSP00000052020.9"; transcript_support_level "5"; mgi_id "MGI:2446089"; tag "basic"; ccdsid "CCDS70540.1"; havana_gene "OTTMUSG00000036302.1"; havana_transcript "OTTMUST00000093156.1";
chr14	HAVANA	CDS	14523760	14523978	.	-	.	gene_id "ENSMUSG00000025278.10"; transcript_id "ENSMUST00000052678.9"; exon_number "90"; exon_id "ENSMUSE00000306678.2"; gene_type "protein_coding"; gene_name "Flnb"; transcript_type "protein_coding"; transcript_name "Flnb-201"; protein_id "ENSMUSP00000052020.9"; transcript_support_level "5"; mgi_id "MGI:2446089"; tag "basic"; ccdsid "CCDS70540.1"; havana_gene "OTTMUSG00000036302.1"; havana_transcript "OTTMUST00000093156.1";
chr14	HAVANA	exon	14521126	14521329	.	-	.	gene_id "ENSMUSG00000025278.10"; transcript_id "ENSMUST00000052678.9"; exon_number "91"; exon_id "ENSMUSE00000306671.2"; gene_type "protein_coding"; gene_name "Flnb"; transcript_type "protein_coding"; transcript_name "Flnb-201"; protein_id "ENSMUSP00000052020.9"; transcript_support_level "5"; mgi_id "MGI:2446089"; tag "basic"; ccdsid "CCDS70540.1"; havana_gene "OTTMUSG00000036302.1"; havana_transcript "OTTMUST00000093156.1";
chr14	HAVANA	CDS	14521126	14521329	.	-	.	gene_id "ENSMUSG00000025278.10"; transcript_id "ENSMUST00000052678.9"; exon_number "92"; exon_id "ENSMUSE00000306671.2"; gene_type "protein_coding"; gene_name "Flnb"; transcript_type "protein_coding"; transcript_name "Flnb-201"; protein_id "ENSMUSP00000052020.9"; transcript_support_level "5"; mgi_id "MGI:2446089"; tag "basic"; ccdsid "CCDS70540.1"; havana_gene "OTTMUSG00000036302.1"; havana_transcript "OTTMUST00000093156.1";
chr14	HAVANA	CDS	14519284	14519468	.	-	.	gene_id "ENSMUSG00000025278.10"; transcript_id "ENSMUST00000052678.9"; exon_number "93"; exon_id "261";
chr14	HAVANA	stop_codon	14519281	14519283	.	-	.	gene_id "ENSMUSG00000025278.10"; transcript_id "ENSMUST00000052678.9"; exon_number "94"; exon_id "262";
chr14	HAVANA	exon	14518185	14519468	.	-	.	gene_id "ENSMUSG00000025278.10"; transcript_id "ENSMUST00000052678.9"; exon_number "95"; exon_id "ENSMUSE00000374066.8"; gene_type "protein_coding"; gene_name "Flnb"; transcript_type "protein_coding"; transcript_name "Flnb-201"; protein_id "ENSMUSP00000052020.9"; transcript_support_level "5"; mgi_id "MGI:2446089"; tag "basic"; ccdsid "CCDS70540.1"; havana_gene "OTTMUSG00000036302.1"; havana_transcript "OTTMUST00000093156.1";
chr14	HAVANA	UTR	14518185	14519283	.	-	.	gene_id "ENSMUSG00000025278.10"; transcript_id "ENSMUST00000052678.9"; exon_number "96"; exon_id "263";
chr14	IsoQuant	gene	14591300	14592853	.	-	.	gene_id "novel_gene_chr14_542"; transcripts "1";
chr14	IsoQuant	transcript	14591300	14592853	.	-	.	gene_id "novel_gene_chr14_542"; transcript_id "transcript541.chr14.nnic"; exons "1";
chr14	IsoQuant	exon	14591300	14592853	.	-	.	gene_id "novel_gene_chr14_542"; transcript_id "transcript541.chr14.nnic"; exon_number "1"; exon_id "264";
chr14	IsoQuant	gene	14625212	14627178	.	+	.	gene_id "novel_gene_chr14_536"; transcripts "1";
chr14	IsoQuant	transcript	14625212	14627178	.	+	.	gene_id "novel_gene_chr14_536"; transcript_id "transcript535.chr14.nnic"; exons "1";
chr14	IsoQuant	exon	14625212	14627178	.	+	.	gene_id "novel_gene_chr14_536"; transcript_id "transcript535.chr14.nnic"; exon_number "1"; exon_id "265";
chr14	IsoQuant	gene	14631385	14634928	.	-	.	gene_id "novel_gene_chr14_540"; transcripts "1";
chr14	IsoQuant	transcript	14631385	14634928	.	-	.	gene_id "novel_gene_chr14_540"; transcript_id "transcript539.chr14.nnic"; exons "1";
chr14	IsoQuant	exon	14631385	14634928	.	-	.	gene_id "novel_gene_chr14_540"; transcript_id "transcript539.chr14.nnic"; exon_number "1"; exon_id "266";
chr14	HAVANA	gene	14901095	14924622	.	+	.	gene_id "ENSMUSG00000079364.4"; transcripts "1"; gene_type "protein_coding"; gene_name "Gm3558"; mgi_id "MGI:3781735"; havana_gene "OTTMUSG00000035723.1";
chr14	IsoQuant	transcript	14901095	14908169	.	+	.	gene_id "ENSMUSG00000079364.4"; transcript_id "transcript652.chr14.nic"; exons "2";
chr14	IsoQuant	exon	14901095	14901353	.	+	.	gene_id "ENSMUSG00000079364.4"; transcript_id "transcript652.chr14.nic"; exon_number "1"; exon_id "267";
chr14	IsoQuant	exon	14907122	14908169	.	+	.	gene_id "ENSMUSG00000079364.4"; transcript_id "transcript652.chr14.nic"; exon_number "2"; exon_id "268";
chr14	HAVANA	gene	14901095	15176125	.	+	.	gene_id "ENSMUSG00000091472.4"; transcripts "5"; gene_type "protein_coding"; gene_name "Gm3739"; mgi_id "MGI:3781914"; havana_gene "OTTMUSG00000035715.1";
chr14	IsoQuant	transcript	14901095	15176072	.	+	.	gene_id "ENSMUSG00000091472.4"; transcript_id "transcript581.chr14.nnic"; exons "6";
chr14	IsoQuant	exon	14901095	14901353	.	+	.	gene_id "ENSMUSG00000091472.4"; transcript_id "transcript581.chr14.nnic"; exon_number "1"; exon_id "chr14.267";
chr14	IsoQuant	exon	14907122	14907272	.	+	.	gene_id "ENSMUSG00000091472.4"; transcript_id "transcript581.chr14.nnic"; exon_number "2"; exon_id "ENSMUSE00001036594.2";
chr14	IsoQuant	exon	15170283	15170445	.	+	.	gene_id "ENSMUSG00000091472.4"; transcript_id "transcript581.chr14.nnic"; exon_number "3"; exon_id "ENSMUSE00001494486.1";
chr14	IsoQuant	exon	15171399	15171530	.	+	.	gene_id "ENSMUSG00000091472.4"; transcript_id "transcript581.chr14.nnic"; exon_number "4"; exon_id "ENSMUSE00001002257.2";
chr14	IsoQuant	exon	15172206	15172388	.	+	.	gene_id "ENSMUSG00000091472.4"; transcript_id "transcript581.chr14.nnic"; exon_number "5"; exon_id "ENSMUSE00001016753.2";
chr14	IsoQuant	exon	15174922	15176072	.	+	.	gene_id "ENSMUSG00000091472.4"; transcript_id "transcript581.chr14.nnic"; exon_number "6"; exon_id "ENSMUSE00000885959.3";
chr14	IsoQuant	transcript	14981151	15176072	.	+	.	gene_id "ENSMUSG00000091472.4"; transcript_id "transcript583.chr14.nnic"; exons "6";
chr14	IsoQuant	exon	14981151	14981234	.	+	.	gene_id "ENSMUSG00000091472.4"; transcript_id "transcript583.chr14.nnic"; exon_number "1"; exon_id "269";
chr14	IsoQuant	exon	15159476	15159626	.	+	.	gene_id "ENSMUSG00000091472.4"; transcript_id "transcript583.chr14.nnic"; exon_number "2"; exon_id "ENSMUSE00001494481.1";
chr14	IsoQuant	exon	15170283	15170445	.	+	.	gene_id "ENSMUSG00000091472.4"; transcript_id "transcript583.chr14.nnic"; exon_number "3"; exon_id "ENSMUSE00001494486.1";
chr14	IsoQuant	exon	15171399	15171530	.	+	.	gene_id "ENSMUSG00000091472.4"; transcript_id "transcript583.chr14.nnic"; exon_number "4"; exon_id "ENSMUSE00001002257.2";
chr14	IsoQuant	exon	15172206	15172388	.	+	.	gene_id "ENSMUSG00000091472.4"; transcript_id "transcript583.chr14.nnic"; exon_number "5"; exon_id "ENSMUSE00001016753.2";
chr14	IsoQuant	exon	15174922	15176072	.	+	.	gene_id "ENSMUSG00000091472.4"; transcript_id "transcript583.chr14.nnic"; exon_number "6"; exon_id "ENSMUSE00000885959.3";
```
