## Supplementary material for "Evaluating the reliability of tools for mRNA annotation and IRES studies": Isoquant de novo transcript models.: OUT.transcript_models.gtf (part 172 of 229)

```
chr14	IsoQuant	transcript	14901095	15176072	.	+	.	gene_id "ENSMUSG00000091472.4"; transcript_id "transcript597.chr14.nnic"; exons "5";
chr14	IsoQuant	exon	14901095	14901353	.	+	.	gene_id "ENSMUSG00000091472.4"; transcript_id "transcript597.chr14.nnic"; exon_number "1"; exon_id "chr14.267";
chr14	IsoQuant	exon	14996665	14996827	.	+	.	gene_id "ENSMUSG00000091472.4"; transcript_id "transcript597.chr14.nnic"; exon_number "2"; exon_id "ENSMUSE00001015386.2";
chr14	IsoQuant	exon	15171399	15171530	.	+	.	gene_id "ENSMUSG00000091472.4"; transcript_id "transcript597.chr14.nnic"; exon_number "3"; exon_id "ENSMUSE00001002257.2";
chr14	IsoQuant	exon	15172206	15172388	.	+	.	gene_id "ENSMUSG00000091472.4"; transcript_id "transcript597.chr14.nnic"; exon_number "4"; exon_id "ENSMUSE00001016753.2";
chr14	IsoQuant	exon	15174922	15176072	.	+	.	gene_id "ENSMUSG00000091472.4"; transcript_id "transcript597.chr14.nnic"; exon_number "5"; exon_id "ENSMUSE00000885959.3";
chr14	IsoQuant	transcript	15154495	15160529	.	+	.	gene_id "ENSMUSG00000091472.4"; transcript_id "transcript645.chr14.nic"; exons "3";
chr14	IsoQuant	exon	15154495	15154808	.	+	.	gene_id "ENSMUSG00000091472.4"; transcript_id "transcript645.chr14.nic"; exon_number "1"; exon_id "270";
chr14	IsoQuant	exon	15156189	15156302	.	+	.	gene_id "ENSMUSG00000091472.4"; transcript_id "transcript645.chr14.nic"; exon_number "2"; exon_id "ENSMUSE00001033930.2";
chr14	IsoQuant	exon	15159476	15160529	.	+	.	gene_id "ENSMUSG00000091472.4"; transcript_id "transcript645.chr14.nic"; exon_number "3"; exon_id "ENSMUSE00001494482.1";
chr14	HAVANA	transcript	15154693	15176072	.	+	.	gene_id "ENSMUSG00000091472.4"; transcript_id "ENSMUST00000249469.1"; exons "7"; gene_type "protein_coding"; gene_name "Gm3739"; transcript_type "protein_coding"; transcript_name "Gm3739-202"; protein_id "ENSMUSP00000159766.1"; mgi_id "MGI:3781914"; tag "basic"; havana_gene "OTTMUSG00000035715.1";
chr14	HAVANA	UTR	15154693	15154808	.	+	.	gene_id "ENSMUSG00000091472.4"; transcript_id "ENSMUST00000249469.1"; exon_number "1"; exon_id "ENSMUSE00001028184.3"; gene_type "protein_coding"; gene_name "Gm3739"; transcript_type "protein_coding"; transcript_name "Gm3739-202"; protein_id "ENSMUSP00000159766.1"; mgi_id "MGI:3781914"; tag "basic"; havana_gene "OTTMUSG00000035715.1";
chr14	HAVANA	exon	15154693	15154808	.	+	.	gene_id "ENSMUSG00000091472.4"; transcript_id "ENSMUST00000249469.1"; exon_number "2"; exon_id "ENSMUSE00001028184.3"; gene_type "protein_coding"; gene_name "Gm3739"; transcript_type "protein_coding"; transcript_name "Gm3739-202"; protein_id "ENSMUSP00000159766.1"; mgi_id "MGI:3781914"; tag "basic"; havana_gene "OTTMUSG00000035715.1";
chr14	HAVANA	UTR	15156189	15156302	.	+	.	gene_id "ENSMUSG00000091472.4"; transcript_id "ENSMUST00000249469.1"; exon_number "3"; exon_id "ENSMUSE00001033930.2"; gene_type "protein_coding"; gene_name "Gm3739"; transcript_type "protein_coding"; transcript_name "Gm3739-202"; protein_id "ENSMUSP00000159766.1"; mgi_id "MGI:3781914"; tag "basic"; havana_gene "OTTMUSG00000035715.1";
chr14	HAVANA	exon	15156189	15156302	.	+	.	gene_id "ENSMUSG00000091472.4"; transcript_id "ENSMUST00000249469.1"; exon_number "4"; exon_id "ENSMUSE00001033930.2"; gene_type "protein_coding"; gene_name "Gm3739"; transcript_type "protein_coding"; transcript_name "Gm3739-202"; protein_id "ENSMUSP00000159766.1"; mgi_id "MGI:3781914"; tag "basic"; havana_gene "OTTMUSG00000035715.1";
chr14	HAVANA	UTR	15159476	15159626	.	+	.	gene_id "ENSMUSG00000091472.4"; transcript_id "ENSMUST00000249469.1"; exon_number "5"; exon_id "ENSMUSE00001494481.1"; gene_type "protein_coding"; gene_name "Gm3739"; transcript_type "protein_coding"; transcript_name "Gm3739-202"; protein_id "ENSMUSP00000159766.1"; mgi_id "MGI:3781914"; tag "basic"; havana_gene "OTTMUSG00000035715.1";
chr14	HAVANA	exon	15159476	15159626	.	+	.	gene_id "ENSMUSG00000091472.4"; transcript_id "ENSMUST00000249469.1"; exon_number "6"; exon_id "ENSMUSE00001494481.1"; gene_type "protein_coding"; gene_name "Gm3739"; transcript_type "protein_coding"; transcript_name "Gm3739-202"; protein_id "ENSMUSP00000159766.1"; mgi_id "MGI:3781914"; tag "basic"; havana_gene "OTTMUSG00000035715.1";
chr14	HAVANA	UTR	15170283	15170317	.	+	.	gene_id "ENSMUSG00000091472.4"; transcript_id "ENSMUST00000249469.1"; exon_number "7"; exon_id "271";
chr14	HAVANA	exon	15170283	15170445	.	+	.	gene_id "ENSMUSG00000091472.4"; transcript_id "ENSMUST00000249469.1"; exon_number "8"; exon_id "ENSMUSE00001494486.1"; gene_type "protein_coding"; gene_name "Gm3739"; transcript_type "protein_coding"; transcript_name "Gm3739-202"; protein_id "ENSMUSP00000159766.1"; mgi_id "MGI:3781914"; tag "basic"; havana_gene "OTTMUSG00000035715.1";
chr14	HAVANA	start_codon	15170318	15170320	.	+	.	gene_id "ENSMUSG00000091472.4"; transcript_id "ENSMUST00000249469.1"; exon_number "9"; exon_id "272";
chr14	HAVANA	CDS	15170318	15170445	.	+	.	gene_id "ENSMUSG00000091472.4"; transcript_id "ENSMUST00000249469.1"; exon_number "10"; exon_id "273";
chr14	HAVANA	CDS	15171399	15171530	.	+	.	gene_id "ENSMUSG00000091472.4"; transcript_id "ENSMUST00000249469.1"; exon_number "11"; exon_id "ENSMUSE00001002257.2"; gene_type "protein_coding"; gene_name "Gm3739"; transcript_type "protein_coding"; transcript_name "Gm3739-202"; protein_id "ENSMUSP00000159766.1"; mgi_id "MGI:3781914"; tag "basic"; havana_gene "OTTMUSG00000035715.1";
chr14	HAVANA	exon	15171399	15171530	.	+	.	gene_id "ENSMUSG00000091472.4"; transcript_id "ENSMUST00000249469.1"; exon_number "12"; exon_id "ENSMUSE00001002257.2"; gene_type "protein_coding"; gene_name "Gm3739"; transcript_type "protein_coding"; transcript_name "Gm3739-202"; protein_id "ENSMUSP00000159766.1"; mgi_id "MGI:3781914"; tag "basic"; havana_gene "OTTMUSG00000035715.1";
chr14	HAVANA	CDS	15172206	15172388	.	+	.	gene_id "ENSMUSG00000091472.4"; transcript_id "ENSMUST00000249469.1"; exon_number "13"; exon_id "ENSMUSE00001016753.2"; gene_type "protein_coding"; gene_name "Gm3739"; transcript_type "protein_coding"; transcript_name "Gm3739-202"; protein_id "ENSMUSP00000159766.1"; mgi_id "MGI:3781914"; tag "basic"; havana_gene "OTTMUSG00000035715.1";
chr14	HAVANA	exon	15172206	15172388	.	+	.	gene_id "ENSMUSG00000091472.4"; transcript_id "ENSMUST00000249469.1"; exon_number "14"; exon_id "ENSMUSE00001016753.2"; gene_type "protein_coding"; gene_name "Gm3739"; transcript_type "protein_coding"; transcript_name "Gm3739-202"; protein_id "ENSMUSP00000159766.1"; mgi_id "MGI:3781914"; tag "basic"; havana_gene "OTTMUSG00000035715.1";
chr14	HAVANA	CDS	15174922	15174922	.	+	.	gene_id "ENSMUSG00000091472.4"; transcript_id "ENSMUST00000249469.1"; exon_number "15"; exon_id "274";
chr14	HAVANA	exon	15174922	15176072	.	+	.	gene_id "ENSMUSG00000091472.4"; transcript_id "ENSMUST00000249469.1"; exon_number "16"; exon_id "ENSMUSE00000885959.3"; gene_type "protein_coding"; gene_name "Gm3739"; transcript_type "protein_coding"; transcript_name "Gm3739-202"; protein_id "ENSMUSP00000159766.1"; mgi_id "MGI:3781914"; tag "basic"; havana_gene "OTTMUSG00000035715.1";
chr14	HAVANA	stop_codon	15174923	15174925	.	+	.	gene_id "ENSMUSG00000091472.4"; transcript_id "ENSMUST00000249469.1"; exon_number "17"; exon_id "275";
chr14	HAVANA	UTR	15174923	15176072	.	+	.	gene_id "ENSMUSG00000091472.4"; transcript_id "ENSMUST00000249469.1"; exon_number "18"; exon_id "276";
chr14	HAVANA	gene	15154587	15601271	.	+	.	gene_id "ENSMUSG00000090691.5"; transcripts "4"; gene_type "protein_coding"; gene_name "Gm3667"; mgi_id "MGI:3781843"; havana_gene "OTTMUSG00000036140.1";
chr14	IsoQuant	transcript	15154587	15601271	.	+	.	gene_id "ENSMUSG00000090691.5"; transcript_id "transcript601.chr14.nnic"; exons "5";
chr14	IsoQuant	exon	15154587	15154763	.	+	.	gene_id "ENSMUSG00000090691.5"; transcript_id "transcript601.chr14.nnic"; exon_number "1"; exon_id "277";
chr14	IsoQuant	exon	15579909	15579953	.	+	.	gene_id "ENSMUSG00000090691.5"; transcript_id "transcript601.chr14.nnic"; exon_number "2"; exon_id "278";
chr14	IsoQuant	exon	15581335	15581448	.	+	.	gene_id "ENSMUSG00000090691.5"; transcript_id "transcript601.chr14.nnic"; exon_number "3"; exon_id "ENSMUSE00001494451.2";
chr14	IsoQuant	exon	15584667	15584817	.	+	.	gene_id "ENSMUSG00000090691.5"; transcript_id "transcript601.chr14.nnic"; exon_number "4"; exon_id "ENSMUSE00000995562.2";
chr14	IsoQuant	exon	15600126	15601271	.	+	.	gene_id "ENSMUSG00000090691.5"; transcript_id "transcript601.chr14.nnic"; exon_number "5"; exon_id "ENSMUSE00000878944.2";
chr14	IsoQuant	transcript	15579622	15601271	.	+	.	gene_id "ENSMUSG00000090691.5"; transcript_id "transcript613.chr14.nnic"; exons "5";
chr14	IsoQuant	exon	15579622	15579953	.	+	.	gene_id "ENSMUSG00000090691.5"; transcript_id "transcript613.chr14.nnic"; exon_number "1"; exon_id "279";
chr14	IsoQuant	exon	15581335	15581448	.	+	.	gene_id "ENSMUSG00000090691.5"; transcript_id "transcript613.chr14.nnic"; exon_number "2"; exon_id "ENSMUSE00001494451.2";
chr14	IsoQuant	exon	15584667	15584817	.	+	.	gene_id "ENSMUSG00000090691.5"; transcript_id "transcript613.chr14.nnic"; exon_number "3"; exon_id "ENSMUSE00000995562.2";
chr14	IsoQuant	exon	15597401	15597583	.	+	.	gene_id "ENSMUSG00000090691.5"; transcript_id "transcript613.chr14.nnic"; exon_number "4"; exon_id "ENSMUSE00001043960.2";
chr14	IsoQuant	exon	15600126	15601271	.	+	.	gene_id "ENSMUSG00000090691.5"; transcript_id "transcript613.chr14.nnic"; exon_number "5"; exon_id "ENSMUSE00000878944.2";
chr14	IsoQuant	transcript	15579512	15601271	.	+	.	gene_id "ENSMUSG00000090691.5"; transcript_id "transcript641.chr14.nnic"; exons "4";
chr14	IsoQuant	exon	15579512	15579953	.	+	.	gene_id "ENSMUSG00000090691.5"; transcript_id "transcript641.chr14.nnic"; exon_number "1"; exon_id "280";
chr14	IsoQuant	exon	15581335	15581448	.	+	.	gene_id "ENSMUSG00000090691.5"; transcript_id "transcript641.chr14.nnic"; exon_number "2"; exon_id "ENSMUSE00001494451.2";
chr14	IsoQuant	exon	15584667	15584817	.	+	.	gene_id "ENSMUSG00000090691.5"; transcript_id "transcript641.chr14.nnic"; exon_number "3"; exon_id "ENSMUSE00000995562.2";
chr14	IsoQuant	exon	15600126	15601271	.	+	.	gene_id "ENSMUSG00000090691.5"; transcript_id "transcript641.chr14.nnic"; exon_number "4"; exon_id "ENSMUSE00000878944.2";
chr14	HAVANA	transcript	15579811	15601271	.	+	.	gene_id "ENSMUSG00000090691.5"; transcript_id "ENSMUST00000171906.2"; exons "7"; gene_type "protein_coding"; gene_name "Gm3667"; transcript_type "protein_coding"; transcript_name "Gm3667-201"; protein_id "ENSMUSP00000133107.2"; transcript_support_level "5"; mgi_id "MGI:3781843"; tag "basic"; havana_gene "OTTMUSG00000036140.1"; havana_transcript "OTTMUST00000092915.1";
chr14	HAVANA	UTR	15579811	15579953	.	+	.	gene_id "ENSMUSG00000090691.5"; transcript_id "ENSMUST00000171906.2"; exon_number "1"; exon_id "ENSMUSE00001494449.1"; gene_type "protein_coding"; gene_name "Gm3667"; transcript_type "protein_coding"; transcript_name "Gm3667-201"; protein_id "ENSMUSP00000133107.2"; transcript_support_level "5"; mgi_id "MGI:3781843"; tag "basic"; havana_gene "OTTMUSG00000036140.1"; havana_transcript "OTTMUST00000092915.1";
chr14	HAVANA	exon	15579811	15579953	.	+	.	gene_id "ENSMUSG00000090691.5"; transcript_id "ENSMUST00000171906.2"; exon_number "2"; exon_id "ENSMUSE00001494449.1"; gene_type "protein_coding"; gene_name "Gm3667"; transcript_type "protein_coding"; transcript_name "Gm3667-201"; protein_id "ENSMUSP00000133107.2"; transcript_support_level "5"; mgi_id "MGI:3781843"; tag "basic"; havana_gene "OTTMUSG00000036140.1"; havana_transcript "OTTMUST00000092915.1";
chr14	HAVANA	UTR	15584667	15584817	.	+	.	gene_id "ENSMUSG00000090691.5"; transcript_id "ENSMUST00000171906.2"; exon_number "3"; exon_id "ENSMUSE00000995562.2"; gene_type "protein_coding"; gene_name "Gm3667"; transcript_type "protein_coding"; transcript_name "Gm3667-201"; protein_id "ENSMUSP00000133107.2"; transcript_support_level "5"; mgi_id "MGI:3781843"; tag "basic"; havana_gene "OTTMUSG00000036140.1"; havana_transcript "OTTMUST00000092915.1";
chr14	HAVANA	exon	15584667	15584817	.	+	.	gene_id "ENSMUSG00000090691.5"; transcript_id "ENSMUST00000171906.2"; exon_number "4"; exon_id "ENSMUSE00000995562.2"; gene_type "protein_coding"; gene_name "Gm3667"; transcript_type "protein_coding"; transcript_name "Gm3667-201"; protein_id "ENSMUSP00000133107.2"; transcript_support_level "5"; mgi_id "MGI:3781843"; tag "basic"; havana_gene "OTTMUSG00000036140.1"; havana_transcript "OTTMUST00000092915.1";
chr14	HAVANA	UTR	15594613	15594617	.	+	.	gene_id "ENSMUSG00000090691.5"; transcript_id "ENSMUST00000171906.2"; exon_number "5"; exon_id "281";
chr14	HAVANA	exon	15594613	15594747	.	+	.	gene_id "ENSMUSG00000090691.5"; transcript_id "ENSMUST00000171906.2"; exon_number "6"; exon_id "ENSMUSE00001494446.2"; gene_type "protein_coding"; gene_name "Gm3667"; transcript_type "protein_coding"; transcript_name "Gm3667-201"; protein_id "ENSMUSP00000133107.2"; transcript_support_level "5"; mgi_id "MGI:3781843"; tag "basic"; havana_gene "OTTMUSG00000036140.1"; havana_transcript "OTTMUST00000092915.1";
chr14	HAVANA	start_codon	15594618	15594620	.	+	.	gene_id "ENSMUSG00000090691.5"; transcript_id "ENSMUST00000171906.2"; exon_number "7"; exon_id "282";
chr14	HAVANA	CDS	15594618	15594747	.	+	.	gene_id "ENSMUSG00000090691.5"; transcript_id "ENSMUST00000171906.2"; exon_number "8"; exon_id "283";
chr14	HAVANA	CDS	15595481	15595643	.	+	.	gene_id "ENSMUSG00000090691.5"; transcript_id "ENSMUST00000171906.2"; exon_number "9"; exon_id "ENSMUSE00001494445.2"; gene_type "protein_coding"; gene_name "Gm3667"; transcript_type "protein_coding"; transcript_name "Gm3667-201"; protein_id "ENSMUSP00000133107.2"; transcript_support_level "5"; mgi_id "MGI:3781843"; tag "basic"; havana_gene "OTTMUSG00000036140.1"; havana_transcript "OTTMUST00000092915.1";
chr14	HAVANA	exon	15595481	15595643	.	+	.	gene_id "ENSMUSG00000090691.5"; transcript_id "ENSMUST00000171906.2"; exon_number "10"; exon_id "ENSMUSE00001494445.2"; gene_type "protein_coding"; gene_name "Gm3667"; transcript_type "protein_coding"; transcript_name "Gm3667-201"; protein_id "ENSMUSP00000133107.2"; transcript_support_level "5"; mgi_id "MGI:3781843"; tag "basic"; havana_gene "OTTMUSG00000036140.1"; havana_transcript "OTTMUST00000092915.1";
chr14	HAVANA	CDS	15596594	15596725	.	+	.	gene_id "ENSMUSG00000090691.5"; transcript_id "ENSMUST00000171906.2"; exon_number "11"; exon_id "ENSMUSE00001494448.2"; gene_type "protein_coding"; gene_name "Gm3667"; transcript_type "protein_coding"; transcript_name "Gm3667-201"; protein_id "ENSMUSP00000133107.2"; transcript_support_level "5"; mgi_id "MGI:3781843"; tag "basic"; havana_gene "OTTMUSG00000036140.1"; havana_transcript "OTTMUST00000092915.1";
chr14	HAVANA	exon	15596594	15596725	.	+	.	gene_id "ENSMUSG00000090691.5"; transcript_id "ENSMUST00000171906.2"; exon_number "12"; exon_id "ENSMUSE00001494448.2"; gene_type "protein_coding"; gene_name "Gm3667"; transcript_type "protein_coding"; transcript_name "Gm3667-201"; protein_id "ENSMUSP00000133107.2"; transcript_support_level "5"; mgi_id "MGI:3781843"; tag "basic"; havana_gene "OTTMUSG00000036140.1"; havana_transcript "OTTMUST00000092915.1";
chr14	HAVANA	CDS	15597401	15597583	.	+	.	gene_id "ENSMUSG00000090691.5"; transcript_id "ENSMUST00000171906.2"; exon_number "13"; exon_id "ENSMUSE00001043960.2"; gene_type "protein_coding"; gene_name "Gm3667"; transcript_type "protein_coding"; transcript_name "Gm3667-201"; protein_id "ENSMUSP00000133107.2"; transcript_support_level "5"; mgi_id "MGI:3781843"; tag "basic"; havana_gene "OTTMUSG00000036140.1"; havana_transcript "OTTMUST00000092915.1";
chr14	HAVANA	exon	15597401	15597583	.	+	.	gene_id "ENSMUSG00000090691.5"; transcript_id "ENSMUST00000171906.2"; exon_number "14"; exon_id "ENSMUSE00001043960.2"; gene_type "protein_coding"; gene_name "Gm3667"; transcript_type "protein_coding"; transcript_name "Gm3667-201"; protein_id "ENSMUSP00000133107.2"; transcript_support_level "5"; mgi_id "MGI:3781843"; tag "basic"; havana_gene "OTTMUSG00000036140.1"; havana_transcript "OTTMUST00000092915.1";
chr14	HAVANA	CDS	15600126	15600132	.	+	.	gene_id "ENSMUSG00000090691.5"; transcript_id "ENSMUST00000171906.2"; exon_number "15"; exon_id "284";
chr14	HAVANA	exon	15600126	15601271	.	+	.	gene_id "ENSMUSG00000090691.5"; transcript_id "ENSMUST00000171906.2"; exon_number "16"; exon_id "ENSMUSE00000878944.2"; gene_type "protein_coding"; gene_name "Gm3667"; transcript_type "protein_coding"; transcript_name "Gm3667-201"; protein_id "ENSMUSP00000133107.2"; transcript_support_level "5"; mgi_id "MGI:3781843"; tag "basic"; havana_gene "OTTMUSG00000036140.1"; havana_transcript "OTTMUST00000092915.1";
chr14	HAVANA	stop_codon	15600133	15600135	.	+	.	gene_id "ENSMUSG00000090691.5"; transcript_id "ENSMUST00000171906.2"; exon_number "17"; exon_id "285";
chr14	HAVANA	UTR	15600133	15601271	.	+	.	gene_id "ENSMUSG00000090691.5"; transcript_id "ENSMUST00000171906.2"; exon_number "18"; exon_id "286";
chr14	HAVANA	gene	15154658	15386565	.	+	.	gene_id "ENSMUSG00000092167.9"; transcripts "5"; gene_type "protein_coding"; gene_name "Gm3696"; mgi_id "MGI:3781872"; havana_gene "OTTMUSG00000035708.1";
chr14	IsoQuant	transcript	15364113	15386565	.	+	.	gene_id "ENSMUSG00000092167.9"; transcript_id "transcript587.chr14.nnic"; exons "6";
chr14	IsoQuant	exon	15364113	15364400	.	+	.	gene_id "ENSMUSG00000092167.9"; transcript_id "transcript587.chr14.nnic"; exon_number "1"; exon_id "287";
chr14	IsoQuant	exon	15369058	15369208	.	+	.	gene_id "ENSMUSG00000092167.9"; transcript_id "transcript587.chr14.nnic"; exon_number "2"; exon_id "288";
chr14	IsoQuant	exon	15379822	15379984	.	+	.	gene_id "ENSMUSG00000092167.9"; transcript_id "transcript587.chr14.nnic"; exon_number "3"; exon_id "ENSMUSE00001040405.2";
chr14	IsoQuant	exon	15380935	15381066	.	+	.	gene_id "ENSMUSG00000092167.9"; transcript_id "transcript587.chr14.nnic"; exon_number "4"; exon_id "ENSMUSE00001055557.2";
chr14	IsoQuant	exon	15381742	15381923	.	+	.	gene_id "ENSMUSG00000092167.9"; transcript_id "transcript587.chr14.nnic"; exon_number "5"; exon_id "ENSMUSE00000874868.2";
chr14	IsoQuant	exon	15385421	15386565	.	+	.	gene_id "ENSMUSG00000092167.9"; transcript_id "transcript587.chr14.nnic"; exon_number "6"; exon_id "ENSMUSE00000878473.2";
chr14	IsoQuant	transcript	15364517	15386565	.	+	.	gene_id "ENSMUSG00000092167.9"; transcript_id "transcript588.chr14.nnic"; exons "6";
chr14	IsoQuant	exon	15364517	15365889	.	+	.	gene_id "ENSMUSG00000092167.9"; transcript_id "transcript588.chr14.nnic"; exon_number "1"; exon_id "289";
chr14	IsoQuant	exon	15369058	15369208	.	+	.	gene_id "ENSMUSG00000092167.9"; transcript_id "transcript588.chr14.nnic"; exon_number "2"; exon_id "chr14.288";
chr14	IsoQuant	exon	15379822	15379984	.	+	.	gene_id "ENSMUSG00000092167.9"; transcript_id "transcript588.chr14.nnic"; exon_number "3"; exon_id "ENSMUSE00001040405.2";
chr14	IsoQuant	exon	15380935	15381066	.	+	.	gene_id "ENSMUSG00000092167.9"; transcript_id "transcript588.chr14.nnic"; exon_number "4"; exon_id "ENSMUSE00001055557.2";
chr14	IsoQuant	exon	15381742	15381923	.	+	.	gene_id "ENSMUSG00000092167.9"; transcript_id "transcript588.chr14.nnic"; exon_number "5"; exon_id "ENSMUSE00000874868.2";
chr14	IsoQuant	exon	15385421	15386565	.	+	.	gene_id "ENSMUSG00000092167.9"; transcript_id "transcript588.chr14.nnic"; exon_number "6"; exon_id "ENSMUSE00000878473.2";
chr14	IsoQuant	transcript	15154658	15386565	.	+	.	gene_id "ENSMUSG00000092167.9"; transcript_id "transcript602.chr14.nnic"; exons "5";
chr14	IsoQuant	exon	15154658	15154808	.	+	.	gene_id "ENSMUSG00000092167.9"; transcript_id "transcript602.chr14.nnic"; exon_number "1"; exon_id "290";
chr14	IsoQuant	exon	15379822	15379984	.	+	.	gene_id "ENSMUSG00000092167.9"; transcript_id "transcript602.chr14.nnic"; exon_number "2"; exon_id "ENSMUSE00001040405.2";
chr14	IsoQuant	exon	15380935	15381066	.	+	.	gene_id "ENSMUSG00000092167.9"; transcript_id "transcript602.chr14.nnic"; exon_number "3"; exon_id "ENSMUSE00001055557.2";
chr14	IsoQuant	exon	15381742	15381923	.	+	.	gene_id "ENSMUSG00000092167.9"; transcript_id "transcript602.chr14.nnic"; exon_number "4"; exon_id "ENSMUSE00000874868.2";
chr14	IsoQuant	exon	15385421	15386565	.	+	.	gene_id "ENSMUSG00000092167.9"; transcript_id "transcript602.chr14.nnic"; exon_number "5"; exon_id "ENSMUSE00000878473.2";
chr14	IsoQuant	transcript	15364103	15386565	.	+	.	gene_id "ENSMUSG00000092167.9"; transcript_id "transcript605.chr14.nnic"; exons "5";
chr14	IsoQuant	exon	15364103	15364400	.	+	.	gene_id "ENSMUSG00000092167.9"; transcript_id "transcript605.chr14.nnic"; exon_number "1"; exon_id "291";
chr14	IsoQuant	exon	15379822	15379984	.	+	.	gene_id "ENSMUSG00000092167.9"; transcript_id "transcript605.chr14.nnic"; exon_number "2"; exon_id "ENSMUSE00001040405.2";
chr14	IsoQuant	exon	15380935	15381066	.	+	.	gene_id "ENSMUSG00000092167.9"; transcript_id "transcript605.chr14.nnic"; exon_number "3"; exon_id "ENSMUSE00001055557.2";
chr14	IsoQuant	exon	15381742	15381923	.	+	.	gene_id "ENSMUSG00000092167.9"; transcript_id "transcript605.chr14.nnic"; exon_number "4"; exon_id "ENSMUSE00000874868.2";
chr14	IsoQuant	exon	15385421	15386565	.	+	.	gene_id "ENSMUSG00000092167.9"; transcript_id "transcript605.chr14.nnic"; exon_number "5"; exon_id "ENSMUSE00000878473.2";
chr14	IsoQuant	transcript	15364257	15386565	.	+	.	gene_id "ENSMUSG00000092167.9"; transcript_id "transcript624.chr14.nnic"; exons "4";
chr14	IsoQuant	exon	15364257	15364400	.	+	.	gene_id "ENSMUSG00000092167.9"; transcript_id "transcript624.chr14.nnic"; exon_number "1"; exon_id "292";
chr14	IsoQuant	exon	15379822	15379984	.	+	.	gene_id "ENSMUSG00000092167.9"; transcript_id "transcript624.chr14.nnic"; exon_number "2"; exon_id "ENSMUSE00001040405.2";
chr14	IsoQuant	exon	15380935	15381066	.	+	.	gene_id "ENSMUSG00000092167.9"; transcript_id "transcript624.chr14.nnic"; exon_number "3"; exon_id "ENSMUSE00001055557.2";
chr14	IsoQuant	exon	15385421	15386565	.	+	.	gene_id "ENSMUSG00000092167.9"; transcript_id "transcript624.chr14.nnic"; exon_number "4"; exon_id "ENSMUSE00000878473.2";
chr14	IsoQuant	gene	15157152	15160526	.	+	.	gene_id "novel_gene_chr14_657"; transcripts "1";
chr14	IsoQuant	transcript	15157152	15160526	.	+	.	gene_id "novel_gene_chr14_657"; transcript_id "transcript656.chr14.nnic"; exons "1";
chr14	IsoQuant	exon	15157152	15160526	.	+	.	gene_id "novel_gene_chr14_657"; transcript_id "transcript656.chr14.nnic"; exon_number "1"; exon_id "293";
chr14	HAVANA	gene	15224990	15247221	.	+	.	gene_id "ENSMUSG00000125650.1"; transcripts "2"; gene_type "lncRNA"; gene_name "Gm16525"; tag "overlapping_locus";
chr14	HAVANA	transcript	15230935	15247216	.	+	.	gene_id "ENSMUSG00000125650.1"; transcript_id "ENSMUST00000271495.1"; exons "4"; gene_type "lncRNA"; gene_name "Gm16525"; transcript_type "lncRNA"; transcript_name "Gm16525-207"; tag "TAGENE";
chr14	HAVANA	exon	15230935	15231086	.	+	.	gene_id "ENSMUSG00000125650.1"; transcript_id "ENSMUST00000271495.1"; exon_number "1"; exon_id "ENSMUSE00001538331.1"; gene_type "lncRNA"; gene_name "Gm16525"; transcript_type "lncRNA"; transcript_name "Gm16525-207"; tag "TAGENE";
chr14	HAVANA	exon	15241394	15241555	.	+	.	gene_id "ENSMUSG00000125650.1"; transcript_id "ENSMUST00000271495.1"; exon_number "2"; exon_id "ENSMUSE00000876680.2"; gene_type "lncRNA"; gene_name "Gm16525"; transcript_type "lncRNA"; transcript_name "Gm16525-207"; tag "TAGENE";
chr14	HAVANA	exon	15242512	15242643	.	+	.	gene_id "ENSMUSG00000125650.1"; transcript_id "ENSMUST00000271495.1"; exon_number "3"; exon_id "ENSMUSE00001015144.2"; gene_type "lncRNA"; gene_name "Gm16525"; transcript_type "lncRNA"; transcript_name "Gm16525-207"; tag "TAGENE";
chr14	HAVANA	exon	15246072	15247216	.	+	.	gene_id "ENSMUSG00000125650.1"; transcript_id "ENSMUST00000271495.1"; exon_number "4"; exon_id "ENSMUSE00001538320.1"; gene_type "lncRNA"; gene_name "Gm16525"; transcript_type "lncRNA"; transcript_name "Gm16525-207"; tag "TAGENE";
chr14	HAVANA	transcript	15230935	15247216	.	+	.	gene_id "ENSMUSG00000125650.1"; transcript_id "ENSMUST00000271494.1"; exons "5"; gene_type "lncRNA"; gene_name "Gm16525"; transcript_type "lncRNA"; transcript_name "Gm16525-206"; tag "TAGENE";
chr14	HAVANA	exon	15230935	15231086	.	+	.	gene_id "ENSMUSG00000125650.1"; transcript_id "ENSMUST00000271494.1"; exon_number "1"; exon_id "ENSMUSE00001538331.1"; gene_type "lncRNA"; gene_name "Gm16525"; transcript_type "lncRNA"; transcript_name "Gm16525-206"; tag "TAGENE";
chr14	HAVANA	exon	15241394	15241555	.	+	.	gene_id "ENSMUSG00000125650.1"; transcript_id "ENSMUST00000271494.1"; exon_number "2"; exon_id "ENSMUSE00000876680.2"; gene_type "lncRNA"; gene_name "Gm16525"; transcript_type "lncRNA"; transcript_name "Gm16525-206"; tag "TAGENE";
chr14	HAVANA	exon	15242512	15242643	.	+	.	gene_id "ENSMUSG00000125650.1"; transcript_id "ENSMUST00000271494.1"; exon_number "3"; exon_id "ENSMUSE00001015144.2"; gene_type "lncRNA"; gene_name "Gm16525"; transcript_type "lncRNA"; transcript_name "Gm16525-206"; tag "TAGENE";
chr14	HAVANA	exon	15243231	15243498	.	+	.	gene_id "ENSMUSG00000125650.1"; transcript_id "ENSMUST00000271494.1"; exon_number "4"; exon_id "ENSMUSE00001538321.1"; gene_type "lncRNA"; gene_name "Gm16525"; transcript_type "lncRNA"; transcript_name "Gm16525-206"; tag "TAGENE";
chr14	HAVANA	exon	15246072	15247216	.	+	.	gene_id "ENSMUSG00000125650.1"; transcript_id "ENSMUST00000271494.1"; exon_number "5"; exon_id "ENSMUSE00001538320.1"; gene_type "lncRNA"; gene_name "Gm16525"; transcript_type "lncRNA"; transcript_name "Gm16525-206"; tag "TAGENE";
chr14	HAVANA	gene	15364267	15504324	.	+	.	gene_id "ENSMUSG00000131946.1"; transcripts "6"; gene_type "lncRNA"; gene_name "ENSMUSG00000131946"; tag "overlapping_locus";
chr14	IsoQuant	transcript	15364328	15504324	.	+	.	gene_id "ENSMUSG00000131946.1"; transcript_id "transcript547.chr14.nnic"; exons "9";
chr14	IsoQuant	exon	15364328	15364400	.	+	.	gene_id "ENSMUSG00000131946.1"; transcript_id "transcript547.chr14.nnic"; exon_number "1"; exon_id "294";
chr14	IsoQuant	exon	15472482	15472616	.	+	.	gene_id "ENSMUSG00000131946.1"; transcript_id "transcript547.chr14.nnic"; exon_number "2"; exon_id "295";
chr14	IsoQuant	exon	15472765	15472809	.	+	.	gene_id "ENSMUSG00000131946.1"; transcript_id "transcript547.chr14.nnic"; exon_number "3"; exon_id "296";
chr14	IsoQuant	exon	15492009	15492660	.	+	.	gene_id "ENSMUSG00000131946.1"; transcript_id "transcript547.chr14.nnic"; exon_number "4"; exon_id "297";
chr14	IsoQuant	exon	15495957	15496088	.	+	.	gene_id "ENSMUSG00000131946.1"; transcript_id "transcript547.chr14.nnic"; exon_number "5"; exon_id "298";
chr14	IsoQuant	exon	15496823	15496985	.	+	.	gene_id "ENSMUSG00000131946.1"; transcript_id "transcript547.chr14.nnic"; exon_number "6"; exon_id "ENSMUSE00001079508.2";
chr14	IsoQuant	exon	15497933	15498064	.	+	.	gene_id "ENSMUSG00000131946.1"; transcript_id "transcript547.chr14.nnic"; exon_number "7"; exon_id "ENSMUSE00001070218.2";
chr14	IsoQuant	exon	15498740	15498923	.	+	.	gene_id "ENSMUSG00000131946.1"; transcript_id "transcript547.chr14.nnic"; exon_number "8"; exon_id "ENSMUSE00001031900.2";
chr14	IsoQuant	exon	15503181	15504324	.	+	.	gene_id "ENSMUSG00000131946.1"; transcript_id "transcript547.chr14.nnic"; exon_number "9"; exon_id "299";
chr14	IsoQuant	transcript	15364267	15504324	.	+	.	gene_id "ENSMUSG00000131946.1"; transcript_id "transcript562.chr14.nnic"; exons "8";
chr14	IsoQuant	exon	15364267	15364400	.	+	.	gene_id "ENSMUSG00000131946.1"; transcript_id "transcript562.chr14.nnic"; exon_number "1"; exon_id "300";
chr14	IsoQuant	exon	15472482	15472616	.	+	.	gene_id "ENSMUSG00000131946.1"; transcript_id "transcript562.chr14.nnic"; exon_number "2"; exon_id "chr14.295";
chr14	IsoQuant	exon	15472765	15472809	.	+	.	gene_id "ENSMUSG00000131946.1"; transcript_id "transcript562.chr14.nnic"; exon_number "3"; exon_id "chr14.296";
chr14	IsoQuant	exon	15495957	15496088	.	+	.	gene_id "ENSMUSG00000131946.1"; transcript_id "transcript562.chr14.nnic"; exon_number "4"; exon_id "chr14.298";
chr14	IsoQuant	exon	15496823	15496985	.	+	.	gene_id "ENSMUSG00000131946.1"; transcript_id "transcript562.chr14.nnic"; exon_number "5"; exon_id "ENSMUSE00001079508.2";
chr14	IsoQuant	exon	15497933	15498064	.	+	.	gene_id "ENSMUSG00000131946.1"; transcript_id "transcript562.chr14.nnic"; exon_number "6"; exon_id "ENSMUSE00001070218.2";
chr14	IsoQuant	exon	15498740	15498923	.	+	.	gene_id "ENSMUSG00000131946.1"; transcript_id "transcript562.chr14.nnic"; exon_number "7"; exon_id "ENSMUSE00001031900.2";
chr14	IsoQuant	exon	15503181	15504324	.	+	.	gene_id "ENSMUSG00000131946.1"; transcript_id "transcript562.chr14.nnic"; exon_number "8"; exon_id "chr14.299";
chr14	IsoQuant	transcript	15364267	15474795	.	+	.	gene_id "ENSMUSG00000131946.1"; transcript_id "transcript625.chr14.nnic"; exons "4";
chr14	IsoQuant	exon	15364267	15364400	.	+	.	gene_id "ENSMUSG00000131946.1"; transcript_id "transcript625.chr14.nnic"; exon_number "1"; exon_id "chr14.300";
chr14	IsoQuant	exon	15472482	15472616	.	+	.	gene_id "ENSMUSG00000131946.1"; transcript_id "transcript625.chr14.nnic"; exon_number "2"; exon_id "chr14.295";
chr14	IsoQuant	exon	15472765	15472809	.	+	.	gene_id "ENSMUSG00000131946.1"; transcript_id "transcript625.chr14.nnic"; exon_number "3"; exon_id "chr14.296";
chr14	IsoQuant	exon	15473053	15474795	.	+	.	gene_id "ENSMUSG00000131946.1"; transcript_id "transcript625.chr14.nnic"; exon_number "4"; exon_id "301";
chr14	IsoQuant	transcript	15364267	15474795	.	+	.	gene_id "ENSMUSG00000131946.1"; transcript_id "transcript627.chr14.nnic"; exons "4";
chr14	IsoQuant	exon	15364267	15364400	.	+	.	gene_id "ENSMUSG00000131946.1"; transcript_id "transcript627.chr14.nnic"; exon_number "1"; exon_id "chr14.300";
chr14	IsoQuant	exon	15472482	15472616	.	+	.	gene_id "ENSMUSG00000131946.1"; transcript_id "transcript627.chr14.nnic"; exon_number "2"; exon_id "chr14.295";
chr14	IsoQuant	exon	15472765	15472809	.	+	.	gene_id "ENSMUSG00000131946.1"; transcript_id "transcript627.chr14.nnic"; exon_number "3"; exon_id "chr14.296";
chr14	IsoQuant	exon	15473554	15474795	.	+	.	gene_id "ENSMUSG00000131946.1"; transcript_id "transcript627.chr14.nnic"; exon_number "4"; exon_id "302";
chr14	IsoQuant	transcript	15364267	15474795	.	+	.	gene_id "ENSMUSG00000131946.1"; transcript_id "transcript631.chr14.nnic"; exons "4";
chr14	IsoQuant	exon	15364267	15364400	.	+	.	gene_id "ENSMUSG00000131946.1"; transcript_id "transcript631.chr14.nnic"; exon_number "1"; exon_id "chr14.300";
chr14	IsoQuant	exon	15472482	15472616	.	+	.	gene_id "ENSMUSG00000131946.1"; transcript_id "transcript631.chr14.nnic"; exon_number "2"; exon_id "chr14.295";
chr14	IsoQuant	exon	15472765	15472809	.	+	.	gene_id "ENSMUSG00000131946.1"; transcript_id "transcript631.chr14.nnic"; exon_number "3"; exon_id "chr14.296";
chr14	IsoQuant	exon	15473902	15474795	.	+	.	gene_id "ENSMUSG00000131946.1"; transcript_id "transcript631.chr14.nnic"; exon_number "4"; exon_id "303";
chr14	IsoQuant	transcript	15364317	15474801	.	+	.	gene_id "ENSMUSG00000131946.1"; transcript_id "transcript635.chr14.nnic"; exons "4";
chr14	IsoQuant	exon	15364317	15364400	.	+	.	gene_id "ENSMUSG00000131946.1"; transcript_id "transcript635.chr14.nnic"; exon_number "1"; exon_id "304";
chr14	IsoQuant	exon	15395085	15395219	.	+	.	gene_id "ENSMUSG00000131946.1"; transcript_id "transcript635.chr14.nnic"; exon_number "2"; exon_id "305";
chr14	IsoQuant	exon	15395368	15395564	.	+	.	gene_id "ENSMUSG00000131946.1"; transcript_id "transcript635.chr14.nnic"; exon_number "3"; exon_id "306";
chr14	IsoQuant	exon	15472901	15474801	.	+	.	gene_id "ENSMUSG00000131946.1"; transcript_id "transcript635.chr14.nnic"; exon_number "4"; exon_id "307";
chr14	HAVANA	gene	15442307	15474795	.	+	.	gene_id "ENSMUSG00000093985.8"; transcripts "2"; gene_type "protein_coding"; gene_name "Gm10406"; mgi_id "MGI:3711272"; havana_gene "OTTMUSG00000035706.1";
chr14	IsoQuant	transcript	15442307	15474795	.	+	.	gene_id "ENSMUSG00000093985.8"; transcript_id "transcript611.chr14.nnic"; exons "5";
chr14	IsoQuant	exon	15442307	15442408	.	+	.	gene_id "ENSMUSG00000093985.8"; transcript_id "transcript611.chr14.nnic"; exon_number "1"; exon_id "308";
chr14	IsoQuant	exon	15443784	15443897	.	+	.	gene_id "ENSMUSG00000093985.8"; transcript_id "transcript611.chr14.nnic"; exon_number "2"; exon_id "ENSMUSE00001082256.2";
chr14	IsoQuant	exon	15472261	15472343	.	+	.	gene_id "ENSMUSG00000093985.8"; transcript_id "transcript611.chr14.nnic"; exon_number "3"; exon_id "309";
chr14	IsoQuant	exon	15472482	15472616	.	+	.	gene_id "ENSMUSG00000093985.8"; transcript_id "transcript611.chr14.nnic"; exon_number "4"; exon_id "chr14.295";
chr14	IsoQuant	exon	15472765	15474795	.	+	.	gene_id "ENSMUSG00000093985.8"; transcript_id "transcript611.chr14.nnic"; exon_number "5"; exon_id "310";
chr14	IsoQuant	transcript	15442307	15474795	.	+	.	gene_id "ENSMUSG00000093985.8"; transcript_id "transcript638.chr14.nnic"; exons "4";
chr14	IsoQuant	exon	15442307	15442408	.	+	.	gene_id "ENSMUSG00000093985.8"; transcript_id "transcript638.chr14.nnic"; exon_number "1"; exon_id "chr14.308";
chr14	IsoQuant	exon	15443784	15443897	.	+	.	gene_id "ENSMUSG00000093985.8"; transcript_id "transcript638.chr14.nnic"; exon_number "2"; exon_id "ENSMUSE00001082256.2";
chr14	IsoQuant	exon	15472482	15472616	.	+	.	gene_id "ENSMUSG00000093985.8"; transcript_id "transcript638.chr14.nnic"; exon_number "3"; exon_id "chr14.295";
chr14	IsoQuant	exon	15472765	15474795	.	+	.	gene_id "ENSMUSG00000093985.8"; transcript_id "transcript638.chr14.nnic"; exon_number "4"; exon_id "chr14.310";
chr14	HAVANA	gene	16042627	16064033	.	+	.	gene_id "ENSMUSG00000131285.1"; transcripts "1"; gene_type "lncRNA"; gene_name "ENSMUSG00000131285";
chr14	IsoQuant	transcript	16042627	16064033	.	+	.	gene_id "ENSMUSG00000131285.1"; transcript_id "transcript575.chr14.nnic"; exons "7";
chr14	IsoQuant	exon	16042627	16042754	.	+	.	gene_id "ENSMUSG00000131285.1"; transcript_id "transcript575.chr14.nnic"; exon_number "1"; exon_id "311";
chr14	IsoQuant	exon	16044130	16044243	.	+	.	gene_id "ENSMUSG00000131285.1"; transcript_id "transcript575.chr14.nnic"; exon_number "2"; exon_id "ENSMUSE00001602843.1";
chr14	IsoQuant	exon	16047432	16047582	.	+	.	gene_id "ENSMUSG00000131285.1"; transcript_id "transcript575.chr14.nnic"; exon_number "3"; exon_id "312";
chr14	IsoQuant	exon	16058160	16058322	.	+	.	gene_id "ENSMUSG00000131285.1"; transcript_id "transcript575.chr14.nnic"; exon_number "4"; exon_id "ENSMUSE00001061782.2";
chr14	IsoQuant	exon	16059273	16059404	.	+	.	gene_id "ENSMUSG00000131285.1"; transcript_id "transcript575.chr14.nnic"; exon_number "5"; exon_id "ENSMUSE00001021319.2";
chr14	IsoQuant	exon	16060081	16060262	.	+	.	gene_id "ENSMUSG00000131285.1"; transcript_id "transcript575.chr14.nnic"; exon_number "6"; exon_id "313";
chr14	IsoQuant	exon	16062814	16064033	.	+	.	gene_id "ENSMUSG00000131285.1"; transcript_id "transcript575.chr14.nnic"; exon_number "7"; exon_id "314";
chr14	HAVANA	gene	16042627	16210026	.	+	.	gene_id "ENSMUSG00000079396.5"; transcripts "4"; gene_type "protein_coding"; gene_name "Gm3411"; mgi_id "MGI:3781589"; havana_gene "OTTMUSG00000036168.1";
chr14	IsoQuant	transcript	16042627	16209843	.	+	.	gene_id "ENSMUSG00000079396.5"; transcript_id "transcript564.chr14.nnic"; exons "8";
chr14	IsoQuant	exon	16042627	16042754	.	+	.	gene_id "ENSMUSG00000079396.5"; transcript_id "transcript564.chr14.nnic"; exon_number "1"; exon_id "chr14.311";
chr14	IsoQuant	exon	16044130	16044243	.	+	.	gene_id "ENSMUSG00000079396.5"; transcript_id "transcript564.chr14.nnic"; exon_number "2"; exon_id "ENSMUSE00001602843.1";
chr14	IsoQuant	exon	16192353	16192503	.	+	.	gene_id "ENSMUSG00000079396.5"; transcript_id "transcript564.chr14.nnic"; exon_number "3"; exon_id "ENSMUSE00000980840.2";
chr14	IsoQuant	exon	16202251	16202385	.	+	.	gene_id "ENSMUSG00000079396.5"; transcript_id "transcript564.chr14.nnic"; exon_number "4"; exon_id "315";
chr14	IsoQuant	exon	16203118	16203280	.	+	.	gene_id "ENSMUSG00000079396.5"; transcript_id "transcript564.chr14.nnic"; exon_number "5"; exon_id "ENSMUSE00001037444.2";
chr14	IsoQuant	exon	16204231	16204362	.	+	.	gene_id "ENSMUSG00000079396.5"; transcript_id "transcript564.chr14.nnic"; exon_number "6"; exon_id "ENSMUSE00000999488.2";
chr14	IsoQuant	exon	16205038	16205220	.	+	.	gene_id "ENSMUSG00000079396.5"; transcript_id "transcript564.chr14.nnic"; exon_number "7"; exon_id "ENSMUSE00001067355.2";
chr14	IsoQuant	exon	16208699	16209843	.	+	.	gene_id "ENSMUSG00000079396.5"; transcript_id "transcript564.chr14.nnic"; exon_number "8"; exon_id "316";
chr14	IsoQuant	transcript	16042627	16209843	.	+	.	gene_id "ENSMUSG00000079396.5"; transcript_id "transcript577.chr14.nnic"; exons "7";
chr14	IsoQuant	exon	16042627	16042754	.	+	.	gene_id "ENSMUSG00000079396.5"; transcript_id "transcript577.chr14.nnic"; exon_number "1"; exon_id "chr14.311";
chr14	IsoQuant	exon	16044130	16044243	.	+	.	gene_id "ENSMUSG00000079396.5"; transcript_id "transcript577.chr14.nnic"; exon_number "2"; exon_id "ENSMUSE00001602843.1";
chr14	IsoQuant	exon	16192353	16192503	.	+	.	gene_id "ENSMUSG00000079396.5"; transcript_id "transcript577.chr14.nnic"; exon_number "3"; exon_id "ENSMUSE00000980840.2";
chr14	IsoQuant	exon	16203118	16203280	.	+	.	gene_id "ENSMUSG00000079396.5"; transcript_id "transcript577.chr14.nnic"; exon_number "4"; exon_id "ENSMUSE00001037444.2";
chr14	IsoQuant	exon	16204231	16204362	.	+	.	gene_id "ENSMUSG00000079396.5"; transcript_id "transcript577.chr14.nnic"; exon_number "5"; exon_id "ENSMUSE00000999488.2";
chr14	IsoQuant	exon	16205038	16205220	.	+	.	gene_id "ENSMUSG00000079396.5"; transcript_id "transcript577.chr14.nnic"; exon_number "6"; exon_id "ENSMUSE00001067355.2";
chr14	IsoQuant	exon	16208699	16209843	.	+	.	gene_id "ENSMUSG00000079396.5"; transcript_id "transcript577.chr14.nnic"; exon_number "7"; exon_id "chr14.316";
chr14	IsoQuant	transcript	16182250	16209843	.	+	.	gene_id "ENSMUSG00000079396.5"; transcript_id "transcript592.chr14.nnic"; exons "6";
chr14	IsoQuant	exon	16182250	16182556	.	+	.	gene_id "ENSMUSG00000079396.5"; transcript_id "transcript592.chr14.nnic"; exon_number "1"; exon_id "317";
chr14	IsoQuant	exon	16202254	16202385	.	+	.	gene_id "ENSMUSG00000079396.5"; transcript_id "transcript592.chr14.nnic"; exon_number "2"; exon_id "318";
chr14	IsoQuant	exon	16203118	16203280	.	+	.	gene_id "ENSMUSG00000079396.5"; transcript_id "transcript592.chr14.nnic"; exon_number "3"; exon_id "ENSMUSE00001037444.2";
chr14	IsoQuant	exon	16204231	16204362	.	+	.	gene_id "ENSMUSG00000079396.5"; transcript_id "transcript592.chr14.nnic"; exon_number "4"; exon_id "ENSMUSE00000999488.2";
chr14	IsoQuant	exon	16205038	16205220	.	+	.	gene_id "ENSMUSG00000079396.5"; transcript_id "transcript592.chr14.nnic"; exon_number "5"; exon_id "ENSMUSE00001067355.2";
chr14	IsoQuant	exon	16208699	16209843	.	+	.	gene_id "ENSMUSG00000079396.5"; transcript_id "transcript592.chr14.nnic"; exon_number "6"; exon_id "chr14.316";
chr14	IsoQuant	transcript	16200830	16209843	.	+	.	gene_id "ENSMUSG00000079396.5"; transcript_id "transcript616.chr14.nnic"; exons "5";
chr14	IsoQuant	exon	16200830	16202385	.	+	.	gene_id "ENSMUSG00000079396.5"; transcript_id "transcript616.chr14.nnic"; exon_number "1"; exon_id "319";
chr14	IsoQuant	exon	16203118	16203280	.	+	.	gene_id "ENSMUSG00000079396.5"; transcript_id "transcript616.chr14.nnic"; exon_number "2"; exon_id "ENSMUSE00001037444.2";
chr14	IsoQuant	exon	16204231	16204362	.	+	.	gene_id "ENSMUSG00000079396.5"; transcript_id "transcript616.chr14.nnic"; exon_number "3"; exon_id "ENSMUSE00000999488.2";
chr14	IsoQuant	exon	16205038	16205220	.	+	.	gene_id "ENSMUSG00000079396.5"; transcript_id "transcript616.chr14.nnic"; exon_number "4"; exon_id "ENSMUSE00001067355.2";
chr14	IsoQuant	exon	16208699	16209843	.	+	.	gene_id "ENSMUSG00000079396.5"; transcript_id "transcript616.chr14.nnic"; exon_number "5"; exon_id "chr14.316";
chr14	IsoQuant	gene	16193384	16196100	.	+	.	gene_id "novel_gene_chr14_661"; transcripts "1";
chr14	IsoQuant	transcript	16193384	16196100	.	+	.	gene_id "novel_gene_chr14_661"; transcript_id "transcript660.chr14.nnic"; exons "1";
chr14	IsoQuant	exon	16193384	16196100	.	+	.	gene_id "novel_gene_chr14_661"; transcript_id "transcript660.chr14.nnic"; exon_number "1"; exon_id "320";
chr14	HAVANA	gene	16361071	16751437	.	+	.	gene_id "ENSMUSG00000094370.9"; transcripts "2"; gene_type "protein_coding"; gene_name "Gm3373"; mgi_id "MGI:3781551"; havana_gene "OTTMUSG00000036260.1";
chr14	IsoQuant	transcript	16361071	16751435	.	+	.	gene_id "ENSMUSG00000094370.9"; transcript_id "transcript617.chr14.nnic"; exons "5";
chr14	IsoQuant	exon	16361071	16361192	.	+	.	gene_id "ENSMUSG00000094370.9"; transcript_id "transcript617.chr14.nnic"; exon_number "1"; exon_id "321";
chr14	IsoQuant	exon	16744692	16744854	.	+	.	gene_id "ENSMUSG00000094370.9"; transcript_id "transcript617.chr14.nnic"; exon_number "2"; exon_id "ENSMUSE00001041007.2";
chr14	IsoQuant	exon	16745805	16745936	.	+	.	gene_id "ENSMUSG00000094370.9"; transcript_id "transcript617.chr14.nnic"; exon_number "3"; exon_id "ENSMUSE00001080059.2";
chr14	IsoQuant	exon	16746612	16746794	.	+	.	gene_id "ENSMUSG00000094370.9"; transcript_id "transcript617.chr14.nnic"; exon_number "4"; exon_id "ENSMUSE00000968757.2";
chr14	IsoQuant	exon	16750305	16751435	.	+	.	gene_id "ENSMUSG00000094370.9"; transcript_id "transcript617.chr14.nnic"; exon_number "5"; exon_id "322";
chr14	IsoQuant	transcript	16656905	16751435	.	+	.	gene_id "ENSMUSG00000094370.9"; transcript_id "transcript619.chr14.nnic"; exons "5";
chr14	IsoQuant	exon	16656905	16657004	.	+	.	gene_id "ENSMUSG00000094370.9"; transcript_id "transcript619.chr14.nnic"; exon_number "1"; exon_id "323";
chr14	IsoQuant	exon	16744692	16744854	.	+	.	gene_id "ENSMUSG00000094370.9"; transcript_id "transcript619.chr14.nnic"; exon_number "2"; exon_id "ENSMUSE00001041007.2";
chr14	IsoQuant	exon	16745805	16745936	.	+	.	gene_id "ENSMUSG00000094370.9"; transcript_id "transcript619.chr14.nnic"; exon_number "3"; exon_id "ENSMUSE00001080059.2";
chr14	IsoQuant	exon	16746612	16746794	.	+	.	gene_id "ENSMUSG00000094370.9"; transcript_id "transcript619.chr14.nnic"; exon_number "4"; exon_id "ENSMUSE00000968757.2";
chr14	IsoQuant	exon	16750305	16751435	.	+	.	gene_id "ENSMUSG00000094370.9"; transcript_id "transcript619.chr14.nnic"; exon_number "5"; exon_id "chr14.322";
chr14	HAVANA	gene	16431020	16453016	.	+	.	gene_id "ENSMUSG00000091568.10"; transcripts "3"; gene_type "protein_coding"; gene_name "Gm8206"; mgi_id "MGI:3779788"; havana_gene "OTTMUSG00000036196.1";
chr14	HAVANA	transcript	16431715	16453016	.	+	.	gene_id "ENSMUSG00000091568.10"; transcript_id "ENSMUST00000249568.1"; exons "7"; gene_type "protein_coding"; gene_name "Gm8206"; transcript_type "protein_coding"; transcript_name "Gm8206-206"; protein_id "ENSMUSP00000159797.1"; mgi_id "MGI:3779788"; tag "basic"; havana_gene "OTTMUSG00000036196.1";
chr14	HAVANA	UTR	16431715	16431828	.	+	.	gene_id "ENSMUSG00000091568.10"; transcript_id "ENSMUST00000249568.1"; exon_number "1"; exon_id "ENSMUSE00001494664.1"; gene_type "protein_coding"; gene_name "Gm8206"; transcript_type "protein_coding"; transcript_name "Gm8206-206"; protein_id "ENSMUSP00000159797.1"; mgi_id "MGI:3779788"; tag "basic"; havana_gene "OTTMUSG00000036196.1";
chr14	HAVANA	exon	16431715	16431828	.	+	.	gene_id "ENSMUSG00000091568.10"; transcript_id "ENSMUST00000249568.1"; exon_number "2"; exon_id "ENSMUSE00001494664.1"; gene_type "protein_coding"; gene_name "Gm8206"; transcript_type "protein_coding"; transcript_name "Gm8206-206"; protein_id "ENSMUSP00000159797.1"; mgi_id "MGI:3779788"; tag "basic"; havana_gene "OTTMUSG00000036196.1";
chr14	HAVANA	UTR	16433031	16433144	.	+	.	gene_id "ENSMUSG00000091568.10"; transcript_id "ENSMUST00000249568.1"; exon_number "3"; exon_id "ENSMUSE00001011901.2"; gene_type "protein_coding"; gene_name "Gm8206"; transcript_type "protein_coding"; transcript_name "Gm8206-206"; protein_id "ENSMUSP00000159797.1"; mgi_id "MGI:3779788"; tag "basic"; havana_gene "OTTMUSG00000036196.1";
chr14	HAVANA	exon	16433031	16433144	.	+	.	gene_id "ENSMUSG00000091568.10"; transcript_id "ENSMUST00000249568.1"; exon_number "4"; exon_id "ENSMUSE00001011901.2"; gene_type "protein_coding"; gene_name "Gm8206"; transcript_type "protein_coding"; transcript_name "Gm8206-206"; protein_id "ENSMUSP00000159797.1"; mgi_id "MGI:3779788"; tag "basic"; havana_gene "OTTMUSG00000036196.1";
chr14	HAVANA	UTR	16437387	16437537	.	+	.	gene_id "ENSMUSG00000091568.10"; transcript_id "ENSMUST00000249568.1"; exon_number "5"; exon_id "ENSMUSE00001494665.1"; gene_type "protein_coding"; gene_name "Gm8206"; transcript_type "protein_coding"; transcript_name "Gm8206-206"; protein_id "ENSMUSP00000159797.1"; mgi_id "MGI:3779788"; tag "basic"; havana_gene "OTTMUSG00000036196.1";
chr14	HAVANA	exon	16437387	16437537	.	+	.	gene_id "ENSMUSG00000091568.10"; transcript_id "ENSMUST00000249568.1"; exon_number "6"; exon_id "ENSMUSE00001494665.1"; gene_type "protein_coding"; gene_name "Gm8206"; transcript_type "protein_coding"; transcript_name "Gm8206-206"; protein_id "ENSMUSP00000159797.1"; mgi_id "MGI:3779788"; tag "basic"; havana_gene "OTTMUSG00000036196.1";
chr14	HAVANA	UTR	16447190	16447275	.	+	.	gene_id "ENSMUSG00000091568.10"; transcript_id "ENSMUST00000249568.1"; exon_number "7"; exon_id "324";
chr14	HAVANA	exon	16447190	16447352	.	+	.	gene_id "ENSMUSG00000091568.10"; transcript_id "ENSMUST00000249568.1"; exon_number "8"; exon_id "ENSMUSE00000975309.2"; gene_type "protein_coding"; gene_name "Gm8206"; transcript_type "protein_coding"; transcript_name "Gm8206-206"; protein_id "ENSMUSP00000159797.1"; mgi_id "MGI:3779788"; tag "basic"; havana_gene "OTTMUSG00000036196.1";
chr14	HAVANA	start_codon	16447276	16447278	.	+	.	gene_id "ENSMUSG00000091568.10"; transcript_id "ENSMUST00000249568.1"; exon_number "9"; exon_id "325";
chr14	HAVANA	CDS	16447276	16447352	.	+	.	gene_id "ENSMUSG00000091568.10"; transcript_id "ENSMUST00000249568.1"; exon_number "10"; exon_id "326";
chr14	HAVANA	CDS	16448309	16448440	.	+	.	gene_id "ENSMUSG00000091568.10"; transcript_id "ENSMUST00000249568.1"; exon_number "11"; exon_id "ENSMUSE00001410337.2"; gene_type "protein_coding"; gene_name "Gm8206"; transcript_type "protein_coding"; transcript_name "Gm8206-206"; protein_id "ENSMUSP00000159797.1"; mgi_id "MGI:3779788"; tag "basic"; havana_gene "OTTMUSG00000036196.1";
chr14	HAVANA	exon	16448309	16448440	.	+	.	gene_id "ENSMUSG00000091568.10"; transcript_id "ENSMUST00000249568.1"; exon_number "12"; exon_id "ENSMUSE00001410337.2"; gene_type "protein_coding"; gene_name "Gm8206"; transcript_type "protein_coding"; transcript_name "Gm8206-206"; protein_id "ENSMUSP00000159797.1"; mgi_id "MGI:3779788"; tag "basic"; havana_gene "OTTMUSG00000036196.1";
chr14	HAVANA	CDS	16449114	16449296	.	+	.	gene_id "ENSMUSG00000091568.10"; transcript_id "ENSMUST00000249568.1"; exon_number "13"; exon_id "ENSMUSE00001021955.2"; gene_type "protein_coding"; gene_name "Gm8206"; transcript_type "protein_coding"; transcript_name "Gm8206-206"; protein_id "ENSMUSP00000159797.1"; mgi_id "MGI:3779788"; tag "basic"; havana_gene "OTTMUSG00000036196.1";
chr14	HAVANA	exon	16449114	16449296	.	+	.	gene_id "ENSMUSG00000091568.10"; transcript_id "ENSMUST00000249568.1"; exon_number "14"; exon_id "ENSMUSE00001021955.2"; gene_type "protein_coding"; gene_name "Gm8206"; transcript_type "protein_coding"; transcript_name "Gm8206-206"; protein_id "ENSMUSP00000159797.1"; mgi_id "MGI:3779788"; tag "basic"; havana_gene "OTTMUSG00000036196.1";
chr14	HAVANA	CDS	16451871	16451877	.	+	.	gene_id "ENSMUSG00000091568.10"; transcript_id "ENSMUST00000249568.1"; exon_number "15"; exon_id "327";
chr14	HAVANA	exon	16451871	16453016	.	+	.	gene_id "ENSMUSG00000091568.10"; transcript_id "ENSMUST00000249568.1"; exon_number "16"; exon_id "ENSMUSE00001057243.3"; gene_type "protein_coding"; gene_name "Gm8206"; transcript_type "protein_coding"; transcript_name "Gm8206-206"; protein_id "ENSMUSP00000159797.1"; mgi_id "MGI:3779788"; tag "basic"; havana_gene "OTTMUSG00000036196.1";
chr14	HAVANA	stop_codon	16451878	16451880	.	+	.	gene_id "ENSMUSG00000091568.10"; transcript_id "ENSMUST00000249568.1"; exon_number "17"; exon_id "328";
chr14	HAVANA	UTR	16451878	16453016	.	+	.	gene_id "ENSMUSG00000091568.10"; transcript_id "ENSMUST00000249568.1"; exon_number "18"; exon_id "329";
chr14	HAVANA	transcript	16431714	16453016	.	+	.	gene_id "ENSMUSG00000091568.10"; transcript_id "ENSMUST00000249567.1"; exons "6"; gene_type "protein_coding"; gene_name "Gm8206"; transcript_type "protein_coding"; transcript_name "Gm8206-205"; protein_id "ENSMUSP00000159796.1"; mgi_id "MGI:3779788"; tag "basic"; havana_gene "OTTMUSG00000036196.1";
chr14	HAVANA	UTR	16431714	16431828	.	+	.	gene_id "ENSMUSG00000091568.10"; transcript_id "ENSMUST00000249567.1"; exon_number "1"; exon_id "ENSMUSE00001494663.1"; gene_type "protein_coding"; gene_name "Gm8206"; transcript_type "protein_coding"; transcript_name "Gm8206-205"; protein_id "ENSMUSP00000159796.1"; mgi_id "MGI:3779788"; tag "basic"; havana_gene "OTTMUSG00000036196.1";
chr14	HAVANA	exon	16431714	16431828	.	+	.	gene_id "ENSMUSG00000091568.10"; transcript_id "ENSMUST00000249567.1"; exon_number "2"; exon_id "ENSMUSE00001494663.1"; gene_type "protein_coding"; gene_name "Gm8206"; transcript_type "protein_coding"; transcript_name "Gm8206-205"; protein_id "ENSMUSP00000159796.1"; mgi_id "MGI:3779788"; tag "basic"; havana_gene "OTTMUSG00000036196.1";
chr14	HAVANA	UTR	16437387	16437537	.	+	.	gene_id "ENSMUSG00000091568.10"; transcript_id "ENSMUST00000249567.1"; exon_number "3"; exon_id "ENSMUSE00001494665.1"; gene_type "protein_coding"; gene_name "Gm8206"; transcript_type "protein_coding"; transcript_name "Gm8206-205"; protein_id "ENSMUSP00000159796.1"; mgi_id "MGI:3779788"; tag "basic"; havana_gene "OTTMUSG00000036196.1";
chr14	HAVANA	exon	16437387	16437537	.	+	.	gene_id "ENSMUSG00000091568.10"; transcript_id "ENSMUST00000249567.1"; exon_number "4"; exon_id "ENSMUSE00001494665.1"; gene_type "protein_coding"; gene_name "Gm8206"; transcript_type "protein_coding"; transcript_name "Gm8206-205"; protein_id "ENSMUSP00000159796.1"; mgi_id "MGI:3779788"; tag "basic"; havana_gene "OTTMUSG00000036196.1";
chr14	HAVANA	UTR	16447190	16447275	.	+	.	gene_id "ENSMUSG00000091568.10"; transcript_id "ENSMUST00000249567.1"; exon_number "5"; exon_id "chr14.324";
chr14	HAVANA	exon	16447190	16447352	.	+	.	gene_id "ENSMUSG00000091568.10"; transcript_id "ENSMUST00000249567.1"; exon_number "6"; exon_id "ENSMUSE00000975309.2"; gene_type "protein_coding"; gene_name "Gm8206"; transcript_type "protein_coding"; transcript_name "Gm8206-205"; protein_id "ENSMUSP00000159796.1"; mgi_id "MGI:3779788"; tag "basic"; havana_gene "OTTMUSG00000036196.1";
chr14	HAVANA	start_codon	16447276	16447278	.	+	.	gene_id "ENSMUSG00000091568.10"; transcript_id "ENSMUST00000249567.1"; exon_number "7"; exon_id "chr14.325";
chr14	HAVANA	CDS	16447276	16447352	.	+	.	gene_id "ENSMUSG00000091568.10"; transcript_id "ENSMUST00000249567.1"; exon_number "8"; exon_id "chr14.326";
chr14	HAVANA	CDS	16448309	16448440	.	+	.	gene_id "ENSMUSG00000091568.10"; transcript_id "ENSMUST00000249567.1"; exon_number "9"; exon_id "ENSMUSE00001410337.2"; gene_type "protein_coding"; gene_name "Gm8206"; transcript_type "protein_coding"; transcript_name "Gm8206-205"; protein_id "ENSMUSP00000159796.1"; mgi_id "MGI:3779788"; tag "basic"; havana_gene "OTTMUSG00000036196.1";
chr14	HAVANA	exon	16448309	16448440	.	+	.	gene_id "ENSMUSG00000091568.10"; transcript_id "ENSMUST00000249567.1"; exon_number "10"; exon_id "ENSMUSE00001410337.2"; gene_type "protein_coding"; gene_name "Gm8206"; transcript_type "protein_coding"; transcript_name "Gm8206-205"; protein_id "ENSMUSP00000159796.1"; mgi_id "MGI:3779788"; tag "basic"; havana_gene "OTTMUSG00000036196.1";
chr14	HAVANA	CDS	16449114	16449296	.	+	.	gene_id "ENSMUSG00000091568.10"; transcript_id "ENSMUST00000249567.1"; exon_number "11"; exon_id "ENSMUSE00001021955.2"; gene_type "protein_coding"; gene_name "Gm8206"; transcript_type "protein_coding"; transcript_name "Gm8206-205"; protein_id "ENSMUSP00000159796.1"; mgi_id "MGI:3779788"; tag "basic"; havana_gene "OTTMUSG00000036196.1";
chr14	HAVANA	exon	16449114	16449296	.	+	.	gene_id "ENSMUSG00000091568.10"; transcript_id "ENSMUST00000249567.1"; exon_number "12"; exon_id "ENSMUSE00001021955.2"; gene_type "protein_coding"; gene_name "Gm8206"; transcript_type "protein_coding"; transcript_name "Gm8206-205"; protein_id "ENSMUSP00000159796.1"; mgi_id "MGI:3779788"; tag "basic"; havana_gene "OTTMUSG00000036196.1";
chr14	HAVANA	CDS	16451871	16451877	.	+	.	gene_id "ENSMUSG00000091568.10"; transcript_id "ENSMUST00000249567.1"; exon_number "13"; exon_id "chr14.327";
chr14	HAVANA	exon	16451871	16453016	.	+	.	gene_id "ENSMUSG00000091568.10"; transcript_id "ENSMUST00000249567.1"; exon_number "14"; exon_id "ENSMUSE00001057243.3"; gene_type "protein_coding"; gene_name "Gm8206"; transcript_type "protein_coding"; transcript_name "Gm8206-205"; protein_id "ENSMUSP00000159796.1"; mgi_id "MGI:3779788"; tag "basic"; havana_gene "OTTMUSG00000036196.1";
chr14	HAVANA	stop_codon	16451878	16451880	.	+	.	gene_id "ENSMUSG00000091568.10"; transcript_id "ENSMUST00000249567.1"; exon_number "15"; exon_id "chr14.328";
chr14	HAVANA	UTR	16451878	16453016	.	+	.	gene_id "ENSMUSG00000091568.10"; transcript_id "ENSMUST00000249567.1"; exon_number "16"; exon_id "chr14.329";
chr14	IsoQuant	transcript	16431714	16453014	.	+	.	gene_id "ENSMUSG00000091568.10"; transcript_id "transcript618.chr14.nnic"; exons "5";
chr14	IsoQuant	exon	16431714	16433144	.	+	.	gene_id "ENSMUSG00000091568.10"; transcript_id "transcript618.chr14.nnic"; exon_number "1"; exon_id "330";
chr14	IsoQuant	exon	16437387	16437537	.	+	.	gene_id "ENSMUSG00000091568.10"; transcript_id "transcript618.chr14.nnic"; exon_number "2"; exon_id "ENSMUSE00001494665.1";
chr14	IsoQuant	exon	16447190	16447352	.	+	.	gene_id "ENSMUSG00000091568.10"; transcript_id "transcript618.chr14.nnic"; exon_number "3"; exon_id "ENSMUSE00000975309.2";
chr14	IsoQuant	exon	16448309	16448440	.	+	.	gene_id "ENSMUSG00000091568.10"; transcript_id "transcript618.chr14.nnic"; exon_number "4"; exon_id "ENSMUSE00001410337.2";
chr14	IsoQuant	exon	16451871	16453014	.	+	.	gene_id "ENSMUSG00000091568.10"; transcript_id "transcript618.chr14.nnic"; exon_number "5"; exon_id "ENSMUSE00000900032.2";
chr14	HAVANA	gene	16728093	17031708	.	+	.	gene_id "ENSMUSG00000094825.9"; transcripts "1"; gene_type "protein_coding"; gene_name "Gm3194"; mgi_id "MGI:3781373"; havana_gene "OTTMUSG00000042522.1";
chr14	IsoQuant	transcript	16728093	17031708	.	+	.	gene_id "ENSMUSG00000094825.9"; transcript_id "transcript620.chr14.nnic"; exons "5";
chr14	IsoQuant	exon	16728093	16728280	.	+	.	gene_id "ENSMUSG00000094825.9"; transcript_id "transcript620.chr14.nnic"; exon_number "1"; exon_id "331";
chr14	IsoQuant	exon	17024966	17025128	.	+	.	gene_id "ENSMUSG00000094825.9"; transcript_id "transcript620.chr14.nnic"; exon_number "2"; exon_id "ENSMUSE00000965433.2";
chr14	IsoQuant	exon	17026078	17026209	.	+	.	gene_id "ENSMUSG00000094825.9"; transcript_id "transcript620.chr14.nnic"; exon_number "3"; exon_id "ENSMUSE00000988715.2";
chr14	IsoQuant	exon	17026885	17027067	.	+	.	gene_id "ENSMUSG00000094825.9"; transcript_id "transcript620.chr14.nnic"; exon_number "4"; exon_id "ENSMUSE00001022044.2";
chr14	IsoQuant	exon	17030566	17031708	.	+	.	gene_id "ENSMUSG00000094825.9"; transcript_id "transcript620.chr14.nnic"; exon_number "5"; exon_id "ENSMUSE00001087854.2";
chr14	HAVANA	gene	17376458	17398785	.	-	.	gene_id "ENSMUSG00000121900.1"; transcripts "2"; gene_type "lncRNA"; gene_name "ENSMUSG00000121900"; tag "overlaps_pseudogene";
chr14	IsoQuant	transcript	17392928	17398541	.	-	.	gene_id "ENSMUSG00000121900.1"; transcript_id "transcript710.chr14.nic"; exons "2";
chr14	IsoQuant	exon	17397158	17398541	.	-	.	gene_id "ENSMUSG00000121900.1"; transcript_id "transcript710.chr14.nic"; exon_number "1"; exon_id "332";
chr14	IsoQuant	exon	17392928	17393977	.	-	.	gene_id "ENSMUSG00000121900.1"; transcript_id "transcript710.chr14.nic"; exon_number "2"; exon_id "ENSMUSE00001494704.1";
chr14	HAVANA	transcript	17392928	17398785	.	-	.	gene_id "ENSMUSG00000121900.1"; transcript_id "ENSMUST00000249590.1"; exons "3"; gene_type "lncRNA"; gene_name "ENSMUSG00000121900"; transcript_type "lncRNA"; transcript_name "ENSMUST00000249590"; tag "basic";
chr14	HAVANA	exon	17398649	17398785	.	-	.	gene_id "ENSMUSG00000121900.1"; transcript_id "ENSMUST00000249590.1"; exon_number "1"; exon_id "ENSMUSE00001494707.1"; gene_type "lncRNA"; gene_name "ENSMUSG00000121900"; transcript_type "lncRNA"; transcript_name "ENSMUST00000249590"; tag "basic";
chr14	HAVANA	exon	17397158	17397271	.	-	.	gene_id "ENSMUSG00000121900.1"; transcript_id "ENSMUST00000249590.1"; exon_number "2"; exon_id "ENSMUSE00000975066.2"; gene_type "lncRNA"; gene_name "ENSMUSG00000121900"; transcript_type "lncRNA"; transcript_name "ENSMUST00000249590"; tag "basic";
chr14	HAVANA	exon	17392928	17393977	.	-	.	gene_id "ENSMUSG00000121900.1"; transcript_id "ENSMUST00000249590.1"; exon_number "3"; exon_id "ENSMUSE00001494704.1"; gene_type "lncRNA"; gene_name "ENSMUSG00000121900"; transcript_type "lncRNA"; transcript_name "ENSMUST00000249590"; tag "basic";
chr14	HAVANA	gene	17592863	17614739	.	-	.	gene_id "ENSMUSG00000094132.9"; transcripts "3"; gene_type "protein_coding"; gene_name "Gm3264"; mgi_id "MGI:3781442"; havana_gene "OTTMUSG00000036244.1";
chr14	HAVANA	transcript	17592863	17614207	.	-	.	gene_id "ENSMUSG00000094132.9"; transcript_id "ENSMUST00000249605.1"; exons "7"; gene_type "protein_coding"; gene_name "Gm3264"; transcript_type "protein_coding"; transcript_name "Gm3264-203"; protein_id "ENSMUSP00000159814.1"; mgi_id "MGI:3781442"; tag "basic"; havana_gene "OTTMUSG00000036244.1";
chr14	HAVANA	exon	17614119	17614207	.	-	.	gene_id "ENSMUSG00000094132.9"; transcript_id "ENSMUST00000249605.1"; exon_number "1"; exon_id "ENSMUSE00001494756.1"; gene_type "protein_coding"; gene_name "Gm3264"; transcript_type "protein_coding"; transcript_name "Gm3264-203"; protein_id "ENSMUSP00000159814.1"; mgi_id "MGI:3781442"; tag "basic"; havana_gene "OTTMUSG00000036244.1";
chr14	HAVANA	UTR	17614119	17614207	.	-	.	gene_id "ENSMUSG00000094132.9"; transcript_id "ENSMUST00000249605.1"; exon_number "2"; exon_id "ENSMUSE00001494756.1"; gene_type "protein_coding"; gene_name "Gm3264"; transcript_type "protein_coding"; transcript_name "Gm3264-203"; protein_id "ENSMUSP00000159814.1"; mgi_id "MGI:3781442"; tag "basic"; havana_gene "OTTMUSG00000036244.1";
chr14	HAVANA	exon	17612630	17612743	.	-	.	gene_id "ENSMUSG00000094132.9"; transcript_id "ENSMUST00000249605.1"; exon_number "3"; exon_id "ENSMUSE00001072506.2"; gene_type "protein_coding"; gene_name "Gm3264"; transcript_type "protein_coding"; transcript_name "Gm3264-203"; protein_id "ENSMUSP00000159814.1"; mgi_id "MGI:3781442"; tag "basic"; havana_gene "OTTMUSG00000036244.1";
chr14	HAVANA	UTR	17612630	17612743	.	-	.	gene_id "ENSMUSG00000094132.9"; transcript_id "ENSMUST00000249605.1"; exon_number "4"; exon_id "ENSMUSE00001072506.2"; gene_type "protein_coding"; gene_name "Gm3264"; transcript_type "protein_coding"; transcript_name "Gm3264-203"; protein_id "ENSMUSP00000159814.1"; mgi_id "MGI:3781442"; tag "basic"; havana_gene "OTTMUSG00000036244.1";
chr14	HAVANA	exon	17609287	17609437	.	-	.	gene_id "ENSMUSG00000094132.9"; transcript_id "ENSMUST00000249605.1"; exon_number "5"; exon_id "ENSMUSE00001494740.1"; gene_type "protein_coding"; gene_name "Gm3264"; transcript_type "protein_coding"; transcript_name "Gm3264-203"; protein_id "ENSMUSP00000159814.1"; mgi_id "MGI:3781442"; tag "basic"; havana_gene "OTTMUSG00000036244.1";
chr14	HAVANA	UTR	17609287	17609437	.	-	.	gene_id "ENSMUSG00000094132.9"; transcript_id "ENSMUST00000249605.1"; exon_number "6"; exon_id "ENSMUSE00001494740.1"; gene_type "protein_coding"; gene_name "Gm3264"; transcript_type "protein_coding"; transcript_name "Gm3264-203"; protein_id "ENSMUSP00000159814.1"; mgi_id "MGI:3781442"; tag "basic"; havana_gene "OTTMUSG00000036244.1";
chr14	HAVANA	UTR	17598618	17598652	.	-	.	gene_id "ENSMUSG00000094132.9"; transcript_id "ENSMUST00000249605.1"; exon_number "7"; exon_id "333";
chr14	HAVANA	start_codon	17598615	17598617	.	-	.	gene_id "ENSMUSG00000094132.9"; transcript_id "ENSMUST00000249605.1"; exon_number "8"; exon_id "334";
chr14	HAVANA	exon	17598490	17598652	.	-	.	gene_id "ENSMUSG00000094132.9"; transcript_id "ENSMUST00000249605.1"; exon_number "9"; exon_id "ENSMUSE00001039122.2"; gene_type "protein_coding"; gene_name "Gm3264"; transcript_type "protein_coding"; transcript_name "Gm3264-203"; protein_id "ENSMUSP00000159814.1"; mgi_id "MGI:3781442"; tag "basic"; havana_gene "OTTMUSG00000036244.1";
chr14	HAVANA	CDS	17598490	17598617	.	-	.	gene_id "ENSMUSG00000094132.9"; transcript_id "ENSMUST00000249605.1"; exon_number "10"; exon_id "335";
chr14	HAVANA	exon	17597408	17597539	.	-	.	gene_id "ENSMUSG00000094132.9"; transcript_id "ENSMUST00000249605.1"; exon_number "11"; exon_id "ENSMUSE00001045434.2"; gene_type "protein_coding"; gene_name "Gm3264"; transcript_type "protein_coding"; transcript_name "Gm3264-203"; protein_id "ENSMUSP00000159814.1"; mgi_id "MGI:3781442"; tag "basic"; havana_gene "OTTMUSG00000036244.1";
chr14	HAVANA	CDS	17597408	17597539	.	-	.	gene_id "ENSMUSG00000094132.9"; transcript_id "ENSMUST00000249605.1"; exon_number "12"; exon_id "ENSMUSE00001045434.2"; gene_type "protein_coding"; gene_name "Gm3264"; transcript_type "protein_coding"; transcript_name "Gm3264-203"; protein_id "ENSMUSP00000159814.1"; mgi_id "MGI:3781442"; tag "basic"; havana_gene "OTTMUSG00000036244.1";
chr14	HAVANA	exon	17596549	17596731	.	-	.	gene_id "ENSMUSG00000094132.9"; transcript_id "ENSMUST00000249605.1"; exon_number "13"; exon_id "ENSMUSE00001095017.2"; gene_type "protein_coding"; gene_name "Gm3264"; transcript_type "protein_coding"; transcript_name "Gm3264-203"; protein_id "ENSMUSP00000159814.1"; mgi_id "MGI:3781442"; tag "basic"; havana_gene "OTTMUSG00000036244.1";
chr14	HAVANA	CDS	17596549	17596731	.	-	.	gene_id "ENSMUSG00000094132.9"; transcript_id "ENSMUST00000249605.1"; exon_number "14"; exon_id "ENSMUSE00001095017.2"; gene_type "protein_coding"; gene_name "Gm3264"; transcript_type "protein_coding"; transcript_name "Gm3264-203"; protein_id "ENSMUSP00000159814.1"; mgi_id "MGI:3781442"; tag "basic"; havana_gene "OTTMUSG00000036244.1";
chr14	HAVANA	CDS	17593925	17593997	.	-	.	gene_id "ENSMUSG00000094132.9"; transcript_id "ENSMUST00000249605.1"; exon_number "15"; exon_id "336";
chr14	HAVANA	stop_codon	17593922	17593924	.	-	.	gene_id "ENSMUSG00000094132.9"; transcript_id "ENSMUST00000249605.1"; exon_number "16"; exon_id "337";
chr14	HAVANA	exon	17592863	17593997	.	-	.	gene_id "ENSMUSG00000094132.9"; transcript_id "ENSMUST00000249605.1"; exon_number "17"; exon_id "ENSMUSE00001372113.3"; gene_type "protein_coding"; gene_name "Gm3264"; transcript_type "protein_coding"; transcript_name "Gm3264-203"; protein_id "ENSMUSP00000159814.1"; mgi_id "MGI:3781442"; tag "basic"; havana_gene "OTTMUSG00000036244.1";
chr14	HAVANA	UTR	17592863	17593924	.	-	.	gene_id "ENSMUSG00000094132.9"; transcript_id "ENSMUST00000249605.1"; exon_number "18"; exon_id "338";
chr14	HAVANA	transcript	17592863	17614203	.	-	.	gene_id "ENSMUSG00000094132.9"; transcript_id "ENSMUST00000249604.1"; exons "7"; gene_type "protein_coding"; gene_name "Gm3264"; transcript_type "protein_coding"; transcript_name "Gm3264-202"; protein_id "ENSMUSP00000159813.1"; mgi_id "MGI:3781442"; tag "basic"; havana_gene "OTTMUSG00000036244.1";
chr14	HAVANA	exon	17614119	17614203	.	-	.	gene_id "ENSMUSG00000094132.9"; transcript_id "ENSMUST00000249604.1"; exon_number "1"; exon_id "ENSMUSE00000896808.3"; gene_type "protein_coding"; gene_name "Gm3264"; transcript_type "protein_coding"; transcript_name "Gm3264-202"; protein_id "ENSMUSP00000159813.1"; mgi_id "MGI:3781442"; tag "basic"; havana_gene "OTTMUSG00000036244.1";
chr14	HAVANA	UTR	17614119	17614203	.	-	.	gene_id "ENSMUSG00000094132.9"; transcript_id "ENSMUST00000249604.1"; exon_number "2"; exon_id "ENSMUSE00000896808.3"; gene_type "protein_coding"; gene_name "Gm3264"; transcript_type "protein_coding"; transcript_name "Gm3264-202"; protein_id "ENSMUSP00000159813.1"; mgi_id "MGI:3781442"; tag "basic"; havana_gene "OTTMUSG00000036244.1";
chr14	HAVANA	exon	17609287	17609437	.	-	.	gene_id "ENSMUSG00000094132.9"; transcript_id "ENSMUST00000249604.1"; exon_number "3"; exon_id "ENSMUSE00001494740.1"; gene_type "protein_coding"; gene_name "Gm3264"; transcript_type "protein_coding"; transcript_name "Gm3264-202"; protein_id "ENSMUSP00000159813.1"; mgi_id "MGI:3781442"; tag "basic"; havana_gene "OTTMUSG00000036244.1";
chr14	HAVANA	UTR	17609287	17609437	.	-	.	gene_id "ENSMUSG00000094132.9"; transcript_id "ENSMUST00000249604.1"; exon_number "4"; exon_id "ENSMUSE00001494740.1"; gene_type "protein_coding"; gene_name "Gm3264"; transcript_type "protein_coding"; transcript_name "Gm3264-202"; protein_id "ENSMUSP00000159813.1"; mgi_id "MGI:3781442"; tag "basic"; havana_gene "OTTMUSG00000036244.1";
chr14	HAVANA	UTR	17599517	17599521	.	-	.	gene_id "ENSMUSG00000094132.9"; transcript_id "ENSMUST00000249604.1"; exon_number "5"; exon_id "339";
chr14	HAVANA	start_codon	17599514	17599516	.	-	.	gene_id "ENSMUSG00000094132.9"; transcript_id "ENSMUST00000249604.1"; exon_number "6"; exon_id "340";
chr14	HAVANA	exon	17599387	17599521	.	-	.	gene_id "ENSMUSG00000094132.9"; transcript_id "ENSMUST00000249604.1"; exon_number "7"; exon_id "ENSMUSE00001004725.2"; gene_type "protein_coding"; gene_name "Gm3264"; transcript_type "protein_coding"; transcript_name "Gm3264-202"; protein_id "ENSMUSP00000159813.1"; mgi_id "MGI:3781442"; tag "basic"; havana_gene "OTTMUSG00000036244.1";
chr14	HAVANA	CDS	17599387	17599516	.	-	.	gene_id "ENSMUSG00000094132.9"; transcript_id "ENSMUST00000249604.1"; exon_number "8"; exon_id "341";
chr14	HAVANA	exon	17598490	17598652	.	-	.	gene_id "ENSMUSG00000094132.9"; transcript_id "ENSMUST00000249604.1"; exon_number "9"; exon_id "ENSMUSE00001039122.2"; gene_type "protein_coding"; gene_name "Gm3264"; transcript_type "protein_coding"; transcript_name "Gm3264-202"; protein_id "ENSMUSP00000159813.1"; mgi_id "MGI:3781442"; tag "basic"; havana_gene "OTTMUSG00000036244.1";
chr14	HAVANA	CDS	17598490	17598652	.	-	.	gene_id "ENSMUSG00000094132.9"; transcript_id "ENSMUST00000249604.1"; exon_number "10"; exon_id "ENSMUSE00001039122.2"; gene_type "protein_coding"; gene_name "Gm3264"; transcript_type "protein_coding"; transcript_name "Gm3264-202"; protein_id "ENSMUSP00000159813.1"; mgi_id "MGI:3781442"; tag "basic"; havana_gene "OTTMUSG00000036244.1";
chr14	HAVANA	exon	17597408	17597539	.	-	.	gene_id "ENSMUSG00000094132.9"; transcript_id "ENSMUST00000249604.1"; exon_number "11"; exon_id "ENSMUSE00001045434.2"; gene_type "protein_coding"; gene_name "Gm3264"; transcript_type "protein_coding"; transcript_name "Gm3264-202"; protein_id "ENSMUSP00000159813.1"; mgi_id "MGI:3781442"; tag "basic"; havana_gene "OTTMUSG00000036244.1";
chr14	HAVANA	CDS	17597408	17597539	.	-	.	gene_id "ENSMUSG00000094132.9"; transcript_id "ENSMUST00000249604.1"; exon_number "12"; exon_id "ENSMUSE00001045434.2"; gene_type "protein_coding"; gene_name "Gm3264"; transcript_type "protein_coding"; transcript_name "Gm3264-202"; protein_id "ENSMUSP00000159813.1"; mgi_id "MGI:3781442"; tag "basic"; havana_gene "OTTMUSG00000036244.1";
chr14	HAVANA	exon	17596549	17596731	.	-	.	gene_id "ENSMUSG00000094132.9"; transcript_id "ENSMUST00000249604.1"; exon_number "13"; exon_id "ENSMUSE00001095017.2"; gene_type "protein_coding"; gene_name "Gm3264"; transcript_type "protein_coding"; transcript_name "Gm3264-202"; protein_id "ENSMUSP00000159813.1"; mgi_id "MGI:3781442"; tag "basic"; havana_gene "OTTMUSG00000036244.1";
chr14	HAVANA	CDS	17596549	17596731	.	-	.	gene_id "ENSMUSG00000094132.9"; transcript_id "ENSMUST00000249604.1"; exon_number "14"; exon_id "ENSMUSE00001095017.2"; gene_type "protein_coding"; gene_name "Gm3264"; transcript_type "protein_coding"; transcript_name "Gm3264-202"; protein_id "ENSMUSP00000159813.1"; mgi_id "MGI:3781442"; tag "basic"; havana_gene "OTTMUSG00000036244.1";
chr14	HAVANA	CDS	17593925	17593997	.	-	.	gene_id "ENSMUSG00000094132.9"; transcript_id "ENSMUST00000249604.1"; exon_number "15"; exon_id "chr14.336";
chr14	HAVANA	stop_codon	17593922	17593924	.	-	.	gene_id "ENSMUSG00000094132.9"; transcript_id "ENSMUST00000249604.1"; exon_number "16"; exon_id "chr14.337";
chr14	HAVANA	exon	17592863	17593997	.	-	.	gene_id "ENSMUSG00000094132.9"; transcript_id "ENSMUST00000249604.1"; exon_number "17"; exon_id "ENSMUSE00001372113.3"; gene_type "protein_coding"; gene_name "Gm3264"; transcript_type "protein_coding"; transcript_name "Gm3264-202"; protein_id "ENSMUSP00000159813.1"; mgi_id "MGI:3781442"; tag "basic"; havana_gene "OTTMUSG00000036244.1";
chr14	HAVANA	UTR	17592863	17593924	.	-	.	gene_id "ENSMUSG00000094132.9"; transcript_id "ENSMUST00000249604.1"; exon_number "18"; exon_id "chr14.338";
chr14	HAVANA	transcript	17592867	17614202	.	-	.	gene_id "ENSMUSG00000094132.9"; transcript_id "ENSMUST00000249610.1"; exons "9"; gene_type "protein_coding"; gene_name "Gm3264"; transcript_type "protein_coding"; transcript_name "Gm3264-208"; protein_id "ENSMUSP00000159819.1"; mgi_id "MGI:3781442"; tag "basic"; havana_gene "OTTMUSG00000036244.1";
chr14	HAVANA	exon	17614119	17614202	.	-	.	gene_id "ENSMUSG00000094132.9"; transcript_id "ENSMUST00000249610.1"; exon_number "1"; exon_id "ENSMUSE00001494755.1"; gene_type "protein_coding"; gene_name "Gm3264"; transcript_type "protein_coding"; transcript_name "Gm3264-208"; protein_id "ENSMUSP00000159819.1"; mgi_id "MGI:3781442"; tag "basic"; havana_gene "OTTMUSG00000036244.1";
chr14	HAVANA	UTR	17614119	17614202	.	-	.	gene_id "ENSMUSG00000094132.9"; transcript_id "ENSMUST00000249610.1"; exon_number "2"; exon_id "ENSMUSE00001494755.1"; gene_type "protein_coding"; gene_name "Gm3264"; transcript_type "protein_coding"; transcript_name "Gm3264-208"; protein_id "ENSMUSP00000159819.1"; mgi_id "MGI:3781442"; tag "basic"; havana_gene "OTTMUSG00000036244.1";
chr14	HAVANA	exon	17612630	17612743	.	-	.	gene_id "ENSMUSG00000094132.9"; transcript_id "ENSMUST00000249610.1"; exon_number "3"; exon_id "ENSMUSE00001072506.2"; gene_type "protein_coding"; gene_name "Gm3264"; transcript_type "protein_coding"; transcript_name "Gm3264-208"; protein_id "ENSMUSP00000159819.1"; mgi_id "MGI:3781442"; tag "basic"; havana_gene "OTTMUSG00000036244.1";
chr14	HAVANA	UTR	17612630	17612743	.	-	.	gene_id "ENSMUSG00000094132.9"; transcript_id "ENSMUST00000249610.1"; exon_number "4"; exon_id "ENSMUSE00001072506.2"; gene_type "protein_coding"; gene_name "Gm3264"; transcript_type "protein_coding"; transcript_name "Gm3264-208"; protein_id "ENSMUSP00000159819.1"; mgi_id "MGI:3781442"; tag "basic"; havana_gene "OTTMUSG00000036244.1";
chr14	HAVANA	exon	17609287	17609437	.	-	.	gene_id "ENSMUSG00000094132.9"; transcript_id "ENSMUST00000249610.1"; exon_number "5"; exon_id "ENSMUSE00001494740.1"; gene_type "protein_coding"; gene_name "Gm3264"; transcript_type "protein_coding"; transcript_name "Gm3264-208"; protein_id "ENSMUSP00000159819.1"; mgi_id "MGI:3781442"; tag "basic"; havana_gene "OTTMUSG00000036244.1";
chr14	HAVANA	UTR	17609287	17609437	.	-	.	gene_id "ENSMUSG00000094132.9"; transcript_id "ENSMUST00000249610.1"; exon_number "6"; exon_id "ENSMUSE00001494740.1"; gene_type "protein_coding"; gene_name "Gm3264"; transcript_type "protein_coding"; transcript_name "Gm3264-208"; protein_id "ENSMUSP00000159819.1"; mgi_id "MGI:3781442"; tag "basic"; havana_gene "OTTMUSG00000036244.1";
chr14	HAVANA	exon	17599679	17599814	.	-	.	gene_id "ENSMUSG00000094132.9"; transcript_id "ENSMUST00000249610.1"; exon_number "7"; exon_id "ENSMUSE00001494749.1"; gene_type "protein_coding"; gene_name "Gm3264"; transcript_type "protein_coding"; transcript_name "Gm3264-208"; protein_id "ENSMUSP00000159819.1"; mgi_id "MGI:3781442"; tag "basic"; havana_gene "OTTMUSG00000036244.1";
chr14	HAVANA	UTR	17599679	17599814	.	-	.	gene_id "ENSMUSG00000094132.9"; transcript_id "ENSMUST00000249610.1"; exon_number "8"; exon_id "ENSMUSE00001494749.1"; gene_type "protein_coding"; gene_name "Gm3264"; transcript_type "protein_coding"; transcript_name "Gm3264-208"; protein_id "ENSMUSP00000159819.1"; mgi_id "MGI:3781442"; tag "basic"; havana_gene "OTTMUSG00000036244.1";
chr14	HAVANA	UTR	17599517	17599521	.	-	.	gene_id "ENSMUSG00000094132.9"; transcript_id "ENSMUST00000249610.1"; exon_number "9"; exon_id "chr14.339";
chr14	HAVANA	start_codon	17599514	17599516	.	-	.	gene_id "ENSMUSG00000094132.9"; transcript_id "ENSMUST00000249610.1"; exon_number "10"; exon_id "chr14.340";
chr14	HAVANA	exon	17599387	17599521	.	-	.	gene_id "ENSMUSG00000094132.9"; transcript_id "ENSMUST00000249610.1"; exon_number "11"; exon_id "ENSMUSE00001004725.2"; gene_type "protein_coding"; gene_name "Gm3264"; transcript_type "protein_coding"; transcript_name "Gm3264-208"; protein_id "ENSMUSP00000159819.1"; mgi_id "MGI:3781442"; tag "basic"; havana_gene "OTTMUSG00000036244.1";
chr14	HAVANA	CDS	17599387	17599516	.	-	.	gene_id "ENSMUSG00000094132.9"; transcript_id "ENSMUST00000249610.1"; exon_number "12"; exon_id "chr14.341";
chr14	HAVANA	exon	17598490	17598652	.	-	.	gene_id "ENSMUSG00000094132.9"; transcript_id "ENSMUST00000249610.1"; exon_number "13"; exon_id "ENSMUSE00001039122.2"; gene_type "protein_coding"; gene_name "Gm3264"; transcript_type "protein_coding"; transcript_name "Gm3264-208"; protein_id "ENSMUSP00000159819.1"; mgi_id "MGI:3781442"; tag "basic"; havana_gene "OTTMUSG00000036244.1";
chr14	HAVANA	CDS	17598490	17598652	.	-	.	gene_id "ENSMUSG00000094132.9"; transcript_id "ENSMUST00000249610.1"; exon_number "14"; exon_id "ENSMUSE00001039122.2"; gene_type "protein_coding"; gene_name "Gm3264"; transcript_type "protein_coding"; transcript_name "Gm3264-208"; protein_id "ENSMUSP00000159819.1"; mgi_id "MGI:3781442"; tag "basic"; havana_gene "OTTMUSG00000036244.1";
chr14	HAVANA	exon	17597408	17597539	.	-	.	gene_id "ENSMUSG00000094132.9"; transcript_id "ENSMUST00000249610.1"; exon_number "15"; exon_id "ENSMUSE00001045434.2"; gene_type "protein_coding"; gene_name "Gm3264"; transcript_type "protein_coding"; transcript_name "Gm3264-208"; protein_id "ENSMUSP00000159819.1"; mgi_id "MGI:3781442"; tag "basic"; havana_gene "OTTMUSG00000036244.1";
chr14	HAVANA	CDS	17597408	17597539	.	-	.	gene_id "ENSMUSG00000094132.9"; transcript_id "ENSMUST00000249610.1"; exon_number "16"; exon_id "ENSMUSE00001045434.2"; gene_type "protein_coding"; gene_name "Gm3264"; transcript_type "protein_coding"; transcript_name "Gm3264-208"; protein_id "ENSMUSP00000159819.1"; mgi_id "MGI:3781442"; tag "basic"; havana_gene "OTTMUSG00000036244.1";
chr14	HAVANA	exon	17596549	17596731	.	-	.	gene_id "ENSMUSG00000094132.9"; transcript_id "ENSMUST00000249610.1"; exon_number "17"; exon_id "ENSMUSE00001095017.2"; gene_type "protein_coding"; gene_name "Gm3264"; transcript_type "protein_coding"; transcript_name "Gm3264-208"; protein_id "ENSMUSP00000159819.1"; mgi_id "MGI:3781442"; tag "basic"; havana_gene "OTTMUSG00000036244.1";
chr14	HAVANA	CDS	17596549	17596731	.	-	.	gene_id "ENSMUSG00000094132.9"; transcript_id "ENSMUST00000249610.1"; exon_number "18"; exon_id "ENSMUSE00001095017.2"; gene_type "protein_coding"; gene_name "Gm3264"; transcript_type "protein_coding"; transcript_name "Gm3264-208"; protein_id "ENSMUSP00000159819.1"; mgi_id "MGI:3781442"; tag "basic"; havana_gene "OTTMUSG00000036244.1";
chr14	HAVANA	CDS	17593925	17593997	.	-	.	gene_id "ENSMUSG00000094132.9"; transcript_id "ENSMUST00000249610.1"; exon_number "19"; exon_id "chr14.336";
chr14	HAVANA	stop_codon	17593922	17593924	.	-	.	gene_id "ENSMUSG00000094132.9"; transcript_id "ENSMUST00000249610.1"; exon_number "20"; exon_id "chr14.337";
chr14	HAVANA	exon	17592867	17593997	.	-	.	gene_id "ENSMUSG00000094132.9"; transcript_id "ENSMUST00000249610.1"; exon_number "21"; exon_id "ENSMUSE00001494750.1"; gene_type "protein_coding"; gene_name "Gm3264"; transcript_type "protein_coding"; transcript_name "Gm3264-208"; protein_id "ENSMUSP00000159819.1"; mgi_id "MGI:3781442"; tag "basic"; havana_gene "OTTMUSG00000036244.1";
chr14	HAVANA	UTR	17592867	17593924	.	-	.	gene_id "ENSMUSG00000094132.9"; transcript_id "ENSMUST00000249610.1"; exon_number "22"; exon_id "342";
chr14	HAVANA	gene	17722278	17743322	.	-	.	gene_id "ENSMUSG00000121895.2"; transcripts "2"; gene_type "lncRNA"; gene_name "ENSMUSG00000121895"; tag "overlaps_pseudogene";
chr14	HAVANA	transcript	17722278	17743180	.	-	.	gene_id "ENSMUSG00000121895.2"; transcript_id "ENSMUST00000249397.2"; exons "8"; gene_type "lncRNA"; gene_name "ENSMUSG00000121895"; transcript_type "lncRNA"; transcript_name "ENSMUST00000249397"; tag "basic";
chr14	HAVANA	exon	17742920	17743180	.	-	.	gene_id "ENSMUSG00000121895.2"; transcript_id "ENSMUST00000249397.2"; exon_number "1"; exon_id "ENSMUSE00001676151.1"; gene_type "lncRNA"; gene_name "ENSMUSG00000121895"; transcript_type "lncRNA"; transcript_name "ENSMUST00000249397"; tag "basic";
chr14	HAVANA	exon	17741429	17741542	.	-	.	gene_id "ENSMUSG00000121895.2"; transcript_id "ENSMUST00000249397.2"; exon_number "2"; exon_id "ENSMUSE00001022328.2"; gene_type "lncRNA"; gene_name "ENSMUSG00000121895"; transcript_type "lncRNA"; transcript_name "ENSMUST00000249397"; tag "basic";
chr14	HAVANA	exon	17738077	17738227	.	-	.	gene_id "ENSMUSG00000121895.2"; transcript_id "ENSMUST00000249397.2"; exon_number "3"; exon_id "ENSMUSE00001494351.2"; gene_type "lncRNA"; gene_name "ENSMUSG00000121895"; transcript_type "lncRNA"; transcript_name "ENSMUST00000249397"; tag "basic";
chr14	HAVANA	exon	17728804	17728938	.	-	.	gene_id "ENSMUSG00000121895.2"; transcript_id "ENSMUST00000249397.2"; exon_number "4"; exon_id "ENSMUSE00001025380.2"; gene_type "lncRNA"; gene_name "ENSMUSG00000121895"; transcript_type "lncRNA"; transcript_name "ENSMUST00000249397"; tag "basic";
chr14	HAVANA	exon	17727909	17728071	.	-	.	gene_id "ENSMUSG00000121895.2"; transcript_id "ENSMUST00000249397.2"; exon_number "5"; exon_id "ENSMUSE00001042110.2"; gene_type "lncRNA"; gene_name "ENSMUSG00000121895"; transcript_type "lncRNA"; transcript_name "ENSMUST00000249397"; tag "basic";
chr14	HAVANA	exon	17726827	17726958	.	-	.	gene_id "ENSMUSG00000121895.2"; transcript_id "ENSMUST00000249397.2"; exon_number "6"; exon_id "ENSMUSE00001061364.2"; gene_type "lncRNA"; gene_name "ENSMUSG00000121895"; transcript_type "lncRNA"; transcript_name "ENSMUST00000249397"; tag "basic";
chr14	HAVANA	exon	17725969	17726151	.	-	.	gene_id "ENSMUSG00000121895.2"; transcript_id "ENSMUST00000249397.2"; exon_number "7"; exon_id "ENSMUSE00000975006.2"; gene_type "lncRNA"; gene_name "ENSMUSG00000121895"; transcript_type "lncRNA"; transcript_name "ENSMUST00000249397"; tag "basic";
chr14	HAVANA	exon	17722278	17723422	.	-	.	gene_id "ENSMUSG00000121895.2"; transcript_id "ENSMUST00000249397.2"; exon_number "8"; exon_id "ENSMUSE00001676146.1"; gene_type "lncRNA"; gene_name "ENSMUSG00000121895"; transcript_type "lncRNA"; transcript_name "ENSMUST00000249397"; tag "basic";
chr14	HAVANA	transcript	17737174	17743249	.	-	.	gene_id "ENSMUSG00000121895.2"; transcript_id "ENSMUST00000343232.1"; exons "3"; gene_type "lncRNA"; gene_name "ENSMUSG00000121895"; transcript_type "lncRNA"; transcript_name "ENSMUST00000343232"; tag "basic";
chr14	HAVANA	exon	17742920	17743249	.	-	.	gene_id "ENSMUSG00000121895.2"; transcript_id "ENSMUST00000343232.1"; exon_number "1"; exon_id "ENSMUSE00001676149.1"; gene_type "lncRNA"; gene_name "ENSMUSG00000121895"; transcript_type "lncRNA"; transcript_name "ENSMUST00000343232"; tag "basic";
chr14	HAVANA	exon	17741429	17741542	.	-	.	gene_id "ENSMUSG00000121895.2"; transcript_id "ENSMUST00000343232.1"; exon_number "2"; exon_id "ENSMUSE00001022328.2"; gene_type "lncRNA"; gene_name "ENSMUSG00000121895"; transcript_type "lncRNA"; transcript_name "ENSMUST00000343232"; tag "basic";
chr14	HAVANA	exon	17737174	17738227	.	-	.	gene_id "ENSMUSG00000121895.2"; transcript_id "ENSMUST00000343232.1"; exon_number "3"; exon_id "ENSMUSE00001676150.1"; gene_type "lncRNA"; gene_name "ENSMUSG00000121895"; transcript_type "lncRNA"; transcript_name "ENSMUST00000343232"; tag "basic";
chr14	HAVANA	gene	17949264	17970780	.	-	.	gene_id "ENSMUSG00000079386.9"; transcripts "2"; gene_type "protein_coding"; gene_name "Gm3173"; mgi_id "MGI:3781352"; havana_gene "OTTMUSG00000036230.1";
chr14	IsoQuant	transcript	17949264	17970780	.	-	.	gene_id "ENSMUSG00000079386.9"; transcript_id "transcript673.chr14.nnic"; exons "7";
chr14	IsoQuant	exon	17970486	17970780	.	-	.	gene_id "ENSMUSG00000079386.9"; transcript_id "transcript673.chr14.nnic"; exon_number "1"; exon_id "343";
chr14	IsoQuant	exon	17965696	17965846	.	-	.	gene_id "ENSMUSG00000079386.9"; transcript_id "transcript673.chr14.nnic"; exon_number "2"; exon_id "344";
chr14	IsoQuant	exon	17955783	17955917	.	-	.	gene_id "ENSMUSG00000079386.9"; transcript_id "transcript673.chr14.nnic"; exon_number "3"; exon_id "345";
chr14	IsoQuant	exon	17954888	17955050	.	-	.	gene_id "ENSMUSG00000079386.9"; transcript_id "transcript673.chr14.nnic"; exon_number "4"; exon_id "346";
chr14	IsoQuant	exon	17953806	17953937	.	-	.	gene_id "ENSMUSG00000079386.9"; transcript_id "transcript673.chr14.nnic"; exon_number "5"; exon_id "ENSMUSE00001066977.2";
chr14	IsoQuant	exon	17952947	17953129	.	-	.	gene_id "ENSMUSG00000079386.9"; transcript_id "transcript673.chr14.nnic"; exon_number "6"; exon_id "ENSMUSE00001051308.2";
chr14	IsoQuant	exon	17949264	17950396	.	-	.	gene_id "ENSMUSG00000079386.9"; transcript_id "transcript673.chr14.nnic"; exon_number "7"; exon_id "347";
chr14	IsoQuant	transcript	17949264	17970780	.	-	.	gene_id "ENSMUSG00000079386.9"; transcript_id "transcript679.chr14.nnic"; exons "6";
chr14	IsoQuant	exon	17970486	17970780	.	-	.	gene_id "ENSMUSG00000079386.9"; transcript_id "transcript679.chr14.nnic"; exon_number "1"; exon_id "chr14.343";
chr14	IsoQuant	exon	17965696	17965846	.	-	.	gene_id "ENSMUSG00000079386.9"; transcript_id "transcript679.chr14.nnic"; exon_number "2"; exon_id "chr14.344";
chr14	IsoQuant	exon	17954888	17955050	.	-	.	gene_id "ENSMUSG00000079386.9"; transcript_id "transcript679.chr14.nnic"; exon_number "3"; exon_id "chr14.346";
chr14	IsoQuant	exon	17953806	17953937	.	-	.	gene_id "ENSMUSG00000079386.9"; transcript_id "transcript679.chr14.nnic"; exon_number "4"; exon_id "ENSMUSE00001066977.2";
chr14	IsoQuant	exon	17952947	17953129	.	-	.	gene_id "ENSMUSG00000079386.9"; transcript_id "transcript679.chr14.nnic"; exon_number "5"; exon_id "ENSMUSE00001051308.2";
chr14	IsoQuant	exon	17949264	17950396	.	-	.	gene_id "ENSMUSG00000079386.9"; transcript_id "transcript679.chr14.nnic"; exon_number "6"; exon_id "chr14.347";
chr14	HAVANA	gene	18264878	18287197	.	-	.	gene_id "ENSMUSG00000079391.11"; transcripts "1"; gene_type "protein_coding"; gene_name "Gm2974"; mgi_id "MGI:3781152"; havana_gene "OTTMUSG00000036213.1";
chr14	HAVANA	transcript	18264878	18287197	.	-	.	gene_id "ENSMUSG00000079391.11"; transcript_id "ENSMUST00000164512.8"; exons "7"; gene_type "protein_coding"; gene_name "Gm2974"; transcript_type "protein_coding"; transcript_name "Gm2974-201"; protein_id "ENSMUSP00000130084.2"; transcript_support_level "5"; mgi_id "MGI:3781152"; tag "not_best_in_genome_evidence"; havana_gene "OTTMUSG00000036213.1"; havana_transcript "OTTMUST00000093023.1";
chr14	HAVANA	exon	18287113	18287197	.	-	.	gene_id "ENSMUSG00000079391.11"; transcript_id "ENSMUST00000164512.8"; exon_number "1"; exon_id "ENSMUSE00001015880.2"; gene_type "protein_coding"; gene_name "Gm2974"; transcript_type "protein_coding"; transcript_name "Gm2974-201"; protein_id "ENSMUSP00000130084.2"; transcript_support_level "5"; mgi_id "MGI:3781152"; tag "not_best_in_genome_evidence"; havana_gene "OTTMUSG00000036213.1"; havana_transcript "OTTMUST00000093023.1";
chr14	HAVANA	UTR	18287113	18287197	.	-	.	gene_id "ENSMUSG00000079391.11"; transcript_id "ENSMUST00000164512.8"; exon_number "2"; exon_id "ENSMUSE00001015880.2"; gene_type "protein_coding"; gene_name "Gm2974"; transcript_type "protein_coding"; transcript_name "Gm2974-201"; protein_id "ENSMUSP00000130084.2"; transcript_support_level "5"; mgi_id "MGI:3781152"; tag "not_best_in_genome_evidence"; havana_gene "OTTMUSG00000036213.1"; havana_transcript "OTTMUST00000093023.1";
chr14	HAVANA	exon	18282238	18282388	.	-	.	gene_id "ENSMUSG00000079391.11"; transcript_id "ENSMUST00000164512.8"; exon_number "3"; exon_id "ENSMUSE00001076733.2"; gene_type "protein_coding"; gene_name "Gm2974"; transcript_type "protein_coding"; transcript_name "Gm2974-201"; protein_id "ENSMUSP00000130084.2"; transcript_support_level "5"; mgi_id "MGI:3781152"; tag "not_best_in_genome_evidence"; havana_gene "OTTMUSG00000036213.1"; havana_transcript "OTTMUST00000093023.1";
chr14	HAVANA	UTR	18282238	18282388	.	-	.	gene_id "ENSMUSG00000079391.11"; transcript_id "ENSMUST00000164512.8"; exon_number "4"; exon_id "ENSMUSE00001076733.2"; gene_type "protein_coding"; gene_name "Gm2974"; transcript_type "protein_coding"; transcript_name "Gm2974-201"; protein_id "ENSMUSP00000130084.2"; transcript_support_level "5"; mgi_id "MGI:3781152"; tag "not_best_in_genome_evidence"; havana_gene "OTTMUSG00000036213.1"; havana_transcript "OTTMUST00000093023.1";
chr14	HAVANA	UTR	18272486	18272487	.	-	.	gene_id "ENSMUSG00000079391.11"; transcript_id "ENSMUST00000164512.8"; exon_number "5"; exon_id "348";
chr14	HAVANA	start_codon	18272483	18272485	.	-	.	gene_id "ENSMUSG00000079391.11"; transcript_id "ENSMUST00000164512.8"; exon_number "6"; exon_id "349";
chr14	HAVANA	exon	18272356	18272487	.	-	.	gene_id "ENSMUSG00000079391.11"; transcript_id "ENSMUST00000164512.8"; exon_number "7"; exon_id "ENSMUSE00001011463.2"; gene_type "protein_coding"; gene_name "Gm2974"; transcript_type "protein_coding"; transcript_name "Gm2974-201"; protein_id "ENSMUSP00000130084.2"; transcript_support_level "5"; mgi_id "MGI:3781152"; tag "not_best_in_genome_evidence"; havana_gene "OTTMUSG00000036213.1"; havana_transcript "OTTMUST00000093023.1";
chr14	HAVANA	CDS	18272356	18272485	.	-	.	gene_id "ENSMUSG00000079391.11"; transcript_id "ENSMUST00000164512.8"; exon_number "8"; exon_id "350";
chr14	HAVANA	exon	18271461	18271623	.	-	.	gene_id "ENSMUSG00000079391.11"; transcript_id "ENSMUST00000164512.8"; exon_number "9"; exon_id "ENSMUSE00001089898.2"; gene_type "protein_coding"; gene_name "Gm2974"; transcript_type "protein_coding"; transcript_name "Gm2974-201"; protein_id "ENSMUSP00000130084.2"; transcript_support_level "5"; mgi_id "MGI:3781152"; tag "not_best_in_genome_evidence"; havana_gene "OTTMUSG00000036213.1"; havana_transcript "OTTMUST00000093023.1";
chr14	HAVANA	CDS	18271461	18271623	.	-	.	gene_id "ENSMUSG00000079391.11"; transcript_id "ENSMUST00000164512.8"; exon_number "10"; exon_id "ENSMUSE00001089898.2"; gene_type "protein_coding"; gene_name "Gm2974"; transcript_type "protein_coding"; transcript_name "Gm2974-201"; protein_id "ENSMUSP00000130084.2"; transcript_support_level "5"; mgi_id "MGI:3781152"; tag "not_best_in_genome_evidence"; havana_gene "OTTMUSG00000036213.1"; havana_transcript "OTTMUST00000093023.1";
chr14	HAVANA	exon	18270379	18270510	.	-	.	gene_id "ENSMUSG00000079391.11"; transcript_id "ENSMUST00000164512.8"; exon_number "11"; exon_id "ENSMUSE00000971294.2"; gene_type "protein_coding"; gene_name "Gm2974"; transcript_type "protein_coding"; transcript_name "Gm2974-201"; protein_id "ENSMUSP00000130084.2"; transcript_support_level "5"; mgi_id "MGI:3781152"; tag "not_best_in_genome_evidence"; havana_gene "OTTMUSG00000036213.1"; havana_transcript "OTTMUST00000093023.1";
chr14	HAVANA	CDS	18270379	18270510	.	-	.	gene_id "ENSMUSG00000079391.11"; transcript_id "ENSMUST00000164512.8"; exon_number "12"; exon_id "ENSMUSE00000971294.2"; gene_type "protein_coding"; gene_name "Gm2974"; transcript_type "protein_coding"; transcript_name "Gm2974-201"; protein_id "ENSMUSP00000130084.2"; transcript_support_level "5"; mgi_id "MGI:3781152"; tag "not_best_in_genome_evidence"; havana_gene "OTTMUSG00000036213.1"; havana_transcript "OTTMUST00000093023.1";
chr14	HAVANA	exon	18269521	18269703	.	-	.	gene_id "ENSMUSG00000079391.11"; transcript_id "ENSMUST00000164512.8"; exon_number "13"; exon_id "ENSMUSE00001000814.2"; gene_type "protein_coding"; gene_name "Gm2974"; transcript_type "protein_coding"; transcript_name "Gm2974-201"; protein_id "ENSMUSP00000130084.2"; transcript_support_level "5"; mgi_id "MGI:3781152"; tag "not_best_in_genome_evidence"; havana_gene "OTTMUSG00000036213.1"; havana_transcript "OTTMUST00000093023.1";
chr14	HAVANA	CDS	18269521	18269703	.	-	.	gene_id "ENSMUSG00000079391.11"; transcript_id "ENSMUST00000164512.8"; exon_number "14"; exon_id "ENSMUSE00001000814.2"; gene_type "protein_coding"; gene_name "Gm2974"; transcript_type "protein_coding"; transcript_name "Gm2974-201"; protein_id "ENSMUSP00000130084.2"; transcript_support_level "5"; mgi_id "MGI:3781152"; tag "not_best_in_genome_evidence"; havana_gene "OTTMUSG00000036213.1"; havana_transcript "OTTMUST00000093023.1";
chr14	HAVANA	CDS	18266015	18266021	.	-	.	gene_id "ENSMUSG00000079391.11"; transcript_id "ENSMUST00000164512.8"; exon_number "15"; exon_id "351";
chr14	HAVANA	stop_codon	18266012	18266014	.	-	.	gene_id "ENSMUSG00000079391.11"; transcript_id "ENSMUST00000164512.8"; exon_number "16"; exon_id "352";
chr14	HAVANA	exon	18264878	18266021	.	-	.	gene_id "ENSMUSG00000079391.11"; transcript_id "ENSMUST00000164512.8"; exon_number "17"; exon_id "ENSMUSE00000879315.2"; gene_type "protein_coding"; gene_name "Gm2974"; transcript_type "protein_coding"; transcript_name "Gm2974-201"; protein_id "ENSMUSP00000130084.2"; transcript_support_level "5"; mgi_id "MGI:3781152"; tag "not_best_in_genome_evidence"; havana_gene "OTTMUSG00000036213.1"; havana_transcript "OTTMUST00000093023.1";
chr14	HAVANA	UTR	18264878	18266014	.	-	.	gene_id "ENSMUSG00000079391.11"; transcript_id "ENSMUST00000164512.8"; exon_number "18"; exon_id "353";
chr14	HAVANA	gene	18336989	18359247	.	-	.	gene_id "ENSMUSG00000091563.10"; transcripts "2"; gene_type "protein_coding"; gene_name "Gm8108"; mgi_id "MGI:3779783"; havana_gene "OTTMUSG00000036210.1";
chr14	IsoQuant	transcript	18353438	18359097	.	-	.	gene_id "ENSMUSG00000091563.10"; transcript_id "transcript713.chr14.nic"; exons "2";
chr14	IsoQuant	exon	18357667	18359097	.	-	.	gene_id "ENSMUSG00000091563.10"; transcript_id "transcript713.chr14.nic"; exon_number "1"; exon_id "354";
chr14	IsoQuant	exon	18353438	18354487	.	-	.	gene_id "ENSMUSG00000091563.10"; transcript_id "transcript713.chr14.nic"; exon_number "2"; exon_id "355";
chr14	HAVANA	transcript	18336989	18359188	.	-	.	gene_id "ENSMUSG00000091563.10"; transcript_id "ENSMUST00000249550.1"; exons "6"; gene_type "protein_coding"; gene_name "Gm8108"; transcript_type "protein_coding"; transcript_name "Gm8108-203"; protein_id "ENSMUSP00000159791.1"; mgi_id "MGI:3779783"; tag "basic"; havana_gene "OTTMUSG00000036210.1";
chr14	HAVANA	exon	18359163	18359188	.	-	.	gene_id "ENSMUSG00000091563.10"; transcript_id "ENSMUST00000249550.1"; exon_number "1"; exon_id "ENSMUSE00001073543.3"; gene_type "protein_coding"; gene_name "Gm8108"; transcript_type "protein_coding"; transcript_name "Gm8108-203"; protein_id "ENSMUSP00000159791.1"; mgi_id "MGI:3779783"; tag "basic"; havana_gene "OTTMUSG00000036210.1";
chr14	HAVANA	UTR	18359163	18359188	.	-	.	gene_id "ENSMUSG00000091563.10"; transcript_id "ENSMUST00000249550.1"; exon_number "2"; exon_id "ENSMUSE00001073543.3"; gene_type "protein_coding"; gene_name "Gm8108"; transcript_type "protein_coding"; transcript_name "Gm8108-203"; protein_id "ENSMUSP00000159791.1"; mgi_id "MGI:3779783"; tag "basic"; havana_gene "OTTMUSG00000036210.1";
chr14	HAVANA	exon	18354337	18354487	.	-	.	gene_id "ENSMUSG00000091563.10"; transcript_id "ENSMUST00000249550.1"; exon_number "3"; exon_id "ENSMUSE00001494631.1"; gene_type "protein_coding"; gene_name "Gm8108"; transcript_type "protein_coding"; transcript_name "Gm8108-203"; protein_id "ENSMUSP00000159791.1"; mgi_id "MGI:3779783"; tag "basic"; havana_gene "OTTMUSG00000036210.1";
chr14	HAVANA	UTR	18354337	18354487	.	-	.	gene_id "ENSMUSG00000091563.10"; transcript_id "ENSMUST00000249550.1"; exon_number "4"; exon_id "ENSMUSE00001494631.1"; gene_type "protein_coding"; gene_name "Gm8108"; transcript_type "protein_coding"; transcript_name "Gm8108-203"; protein_id "ENSMUSP00000159791.1"; mgi_id "MGI:3779783"; tag "basic"; havana_gene "OTTMUSG00000036210.1";
chr14	HAVANA	UTR	18343708	18343742	.	-	.	gene_id "ENSMUSG00000091563.10"; transcript_id "ENSMUST00000249550.1"; exon_number "5"; exon_id "356";
chr14	HAVANA	start_codon	18343705	18343707	.	-	.	gene_id "ENSMUSG00000091563.10"; transcript_id "ENSMUST00000249550.1"; exon_number "6"; exon_id "357";
chr14	HAVANA	exon	18343580	18343742	.	-	.	gene_id "ENSMUSG00000091563.10"; transcript_id "ENSMUST00000249550.1"; exon_number "7"; exon_id "ENSMUSE00001064332.2"; gene_type "protein_coding"; gene_name "Gm8108"; transcript_type "protein_coding"; transcript_name "Gm8108-203"; protein_id "ENSMUSP00000159791.1"; mgi_id "MGI:3779783"; tag "basic"; havana_gene "OTTMUSG00000036210.1";
chr14	HAVANA	CDS	18343580	18343707	.	-	.	gene_id "ENSMUSG00000091563.10"; transcript_id "ENSMUST00000249550.1"; exon_number "8"; exon_id "358";
chr14	HAVANA	exon	18342498	18342629	.	-	.	gene_id "ENSMUSG00000091563.10"; transcript_id "ENSMUST00000249550.1"; exon_number "9"; exon_id "ENSMUSE00000986537.2"; gene_type "protein_coding"; gene_name "Gm8108"; transcript_type "protein_coding"; transcript_name "Gm8108-203"; protein_id "ENSMUSP00000159791.1"; mgi_id "MGI:3779783"; tag "basic"; havana_gene "OTTMUSG00000036210.1";
chr14	HAVANA	CDS	18342498	18342629	.	-	.	gene_id "ENSMUSG00000091563.10"; transcript_id "ENSMUST00000249550.1"; exon_number "10"; exon_id "ENSMUSE00000986537.2"; gene_type "protein_coding"; gene_name "Gm8108"; transcript_type "protein_coding"; transcript_name "Gm8108-203"; protein_id "ENSMUSP00000159791.1"; mgi_id "MGI:3779783"; tag "basic"; havana_gene "OTTMUSG00000036210.1";
chr14	HAVANA	exon	18341637	18341819	.	-	.	gene_id "ENSMUSG00000091563.10"; transcript_id "ENSMUST00000249550.1"; exon_number "11"; exon_id "ENSMUSE00001028755.2"; gene_type "protein_coding"; gene_name "Gm8108"; transcript_type "protein_coding"; transcript_name "Gm8108-203"; protein_id "ENSMUSP00000159791.1"; mgi_id "MGI:3779783"; tag "basic"; havana_gene "OTTMUSG00000036210.1";
chr14	HAVANA	CDS	18341637	18341819	.	-	.	gene_id "ENSMUSG00000091563.10"; transcript_id "ENSMUST00000249550.1"; exon_number "12"; exon_id "ENSMUSE00001028755.2"; gene_type "protein_coding"; gene_name "Gm8108"; transcript_type "protein_coding"; transcript_name "Gm8108-203"; protein_id "ENSMUSP00000159791.1"; mgi_id "MGI:3779783"; tag "basic"; havana_gene "OTTMUSG00000036210.1";
chr14	HAVANA	CDS	18338131	18338137	.	-	.	gene_id "ENSMUSG00000091563.10"; transcript_id "ENSMUST00000249550.1"; exon_number "13"; exon_id "359";
chr14	HAVANA	stop_codon	18338128	18338130	.	-	.	gene_id "ENSMUSG00000091563.10"; transcript_id "ENSMUST00000249550.1"; exon_number "14"; exon_id "360";
chr14	HAVANA	exon	18336989	18338137	.	-	.	gene_id "ENSMUSG00000091563.10"; transcript_id "ENSMUST00000249550.1"; exon_number "15"; exon_id "ENSMUSE00000906036.2"; gene_type "protein_coding"; gene_name "Gm8108"; transcript_type "protein_coding"; transcript_name "Gm8108-203"; protein_id "ENSMUSP00000159791.1"; mgi_id "MGI:3779783"; tag "basic"; havana_gene "OTTMUSG00000036210.1";
chr14	HAVANA	UTR	18336989	18338130	.	-	.	gene_id "ENSMUSG00000091563.10"; transcript_id "ENSMUST00000249550.1"; exon_number "16"; exon_id "361";
chr14	IsoQuant	gene	18446900	18448261	.	-	.	gene_id "novel_gene_chr14_722"; transcripts "1";
chr14	IsoQuant	transcript	18446900	18448261	.	-	.	gene_id "novel_gene_chr14_722"; transcript_id "transcript721.chr14.nnic"; exons "1";
chr14	IsoQuant	exon	18446900	18448261	.	-	.	gene_id "novel_gene_chr14_722"; transcript_id "transcript721.chr14.nnic"; exon_number "1"; exon_id "362";
chr14	HAVANA	gene	18639086	18659734	.	-	.	gene_id "ENSMUSG00000096793.9"; transcripts "3"; gene_type "protein_coding"; gene_name "Gm3002"; mgi_id "MGI:3781180"; havana_gene "OTTMUSG00000036301.1";
chr14	HAVANA	transcript	18639088	18659734	.	-	.	gene_id "ENSMUSG00000096793.9"; transcript_id "ENSMUST00000249380.1"; exons "5"; gene_type "protein_coding"; gene_name "Gm3002"; transcript_type "protein_coding"; transcript_name "Gm3002-204"; protein_id "ENSMUSP00000159738.1"; mgi_id "MGI:3781180"; tag "basic"; havana_gene "OTTMUSG00000036301.1";
chr14	HAVANA	exon	18659615	18659734	.	-	.	gene_id "ENSMUSG00000096793.9"; transcript_id "ENSMUST00000249380.1"; exon_number "1"; exon_id "ENSMUSE00001494287.2"; gene_type "protein_coding"; gene_name "Gm3002"; transcript_type "protein_coding"; transcript_name "Gm3002-204"; protein_id "ENSMUSP00000159738.1"; mgi_id "MGI:3781180"; tag "basic"; havana_gene "OTTMUSG00000036301.1";
chr14	HAVANA	UTR	18659615	18659734	.	-	.	gene_id "ENSMUSG00000096793.9"; transcript_id "ENSMUST00000249380.1"; exon_number "2"; exon_id "ENSMUSE00001494287.2"; gene_type "protein_coding"; gene_name "Gm3002"; transcript_type "protein_coding"; transcript_name "Gm3002-204"; protein_id "ENSMUSP00000159738.1"; mgi_id "MGI:3781180"; tag "basic"; havana_gene "OTTMUSG00000036301.1";
chr14	HAVANA	UTR	18644178	18644212	.	-	.	gene_id "ENSMUSG00000096793.9"; transcript_id "ENSMUST00000249380.1"; exon_number "3"; exon_id "363";
chr14	HAVANA	start_codon	18644175	18644177	.	-	.	gene_id "ENSMUSG00000096793.9"; transcript_id "ENSMUST00000249380.1"; exon_number "4"; exon_id "364";
chr14	HAVANA	exon	18644050	18644212	.	-	.	gene_id "ENSMUSG00000096793.9"; transcript_id "ENSMUST00000249380.1"; exon_number "5"; exon_id "ENSMUSE00001494292.2"; gene_type "protein_coding"; gene_name "Gm3002"; transcript_type "protein_coding"; transcript_name "Gm3002-204"; protein_id "ENSMUSP00000159738.1"; mgi_id "MGI:3781180"; tag "basic"; havana_gene "OTTMUSG00000036301.1";
chr14	HAVANA	CDS	18644050	18644177	.	-	.	gene_id "ENSMUSG00000096793.9"; transcript_id "ENSMUST00000249380.1"; exon_number "6"; exon_id "365";
chr14	HAVANA	exon	18642965	18643096	.	-	.	gene_id "ENSMUSG00000096793.9"; transcript_id "ENSMUST00000249380.1"; exon_number "7"; exon_id "ENSMUSE00001494286.2"; gene_type "protein_coding"; gene_name "Gm3002"; transcript_type "protein_coding"; transcript_name "Gm3002-204"; protein_id "ENSMUSP00000159738.1"; mgi_id "MGI:3781180"; tag "basic"; havana_gene "OTTMUSG00000036301.1";
chr14	HAVANA	CDS	18642965	18643096	.	-	.	gene_id "ENSMUSG00000096793.9"; transcript_id "ENSMUST00000249380.1"; exon_number "8"; exon_id "ENSMUSE00001494286.2"; gene_type "protein_coding"; gene_name "Gm3002"; transcript_type "protein_coding"; transcript_name "Gm3002-204"; protein_id "ENSMUSP00000159738.1"; mgi_id "MGI:3781180"; tag "basic"; havana_gene "OTTMUSG00000036301.1";
chr14	HAVANA	exon	18642106	18642288	.	-	.	gene_id "ENSMUSG00000096793.9"; transcript_id "ENSMUST00000249380.1"; exon_number "9"; exon_id "ENSMUSE00001494293.2"; gene_type "protein_coding"; gene_name "Gm3002"; transcript_type "protein_coding"; transcript_name "Gm3002-204"; protein_id "ENSMUSP00000159738.1"; mgi_id "MGI:3781180"; tag "basic"; havana_gene "OTTMUSG00000036301.1";
chr14	HAVANA	CDS	18642106	18642288	.	-	.	gene_id "ENSMUSG00000096793.9"; transcript_id "ENSMUST00000249380.1"; exon_number "10"; exon_id "ENSMUSE00001494293.2"; gene_type "protein_coding"; gene_name "Gm3002"; transcript_type "protein_coding"; transcript_name "Gm3002-204"; protein_id "ENSMUSP00000159738.1"; mgi_id "MGI:3781180"; tag "basic"; havana_gene "OTTMUSG00000036301.1";
chr14	HAVANA	CDS	18640224	18640230	.	-	.	gene_id "ENSMUSG00000096793.9"; transcript_id "ENSMUST00000249380.1"; exon_number "11"; exon_id "366";
chr14	HAVANA	stop_codon	18640221	18640223	.	-	.	gene_id "ENSMUSG00000096793.9"; transcript_id "ENSMUST00000249380.1"; exon_number "12"; exon_id "367";
chr14	HAVANA	exon	18639088	18640230	.	-	.	gene_id "ENSMUSG00000096793.9"; transcript_id "ENSMUST00000249380.1"; exon_number "13"; exon_id "ENSMUSE00001494294.1"; gene_type "protein_coding"; gene_name "Gm3002"; transcript_type "protein_coding"; transcript_name "Gm3002-204"; protein_id "ENSMUSP00000159738.1"; mgi_id "MGI:3781180"; tag "basic"; havana_gene "OTTMUSG00000036301.1";
chr14	HAVANA	UTR	18639088	18640223	.	-	.	gene_id "ENSMUSG00000096793.9"; transcript_id "ENSMUST00000249380.1"; exon_number "14"; exon_id "368";
chr14	IsoQuant	transcript	18639088	18644724	.	-	.	gene_id "ENSMUSG00000096793.9"; transcript_id "transcript703.chr14.nic"; exons "4";
chr14	IsoQuant	exon	18644050	18644724	.	-	.	gene_id "ENSMUSG00000096793.9"; transcript_id "transcript703.chr14.nic"; exon_number "1"; exon_id "369";
chr14	IsoQuant	exon	18642965	18643096	.	-	.	gene_id "ENSMUSG00000096793.9"; transcript_id "transcript703.chr14.nic"; exon_number "2"; exon_id "ENSMUSE00001494286.2";
chr14	IsoQuant	exon	18642106	18642288	.	-	.	gene_id "ENSMUSG00000096793.9"; transcript_id "transcript703.chr14.nic"; exon_number "3"; exon_id "ENSMUSE00001494293.2";
chr14	IsoQuant	exon	18639088	18640230	.	-	.	gene_id "ENSMUSG00000096793.9"; transcript_id "transcript703.chr14.nic"; exon_number "4"; exon_id "ENSMUSE00001494294.1";
chr14	HAVANA	transcript	18639086	18659699	.	-	.	gene_id "ENSMUSG00000096793.9"; transcript_id "ENSMUST00000249378.1"; exons "7"; gene_type "protein_coding"; gene_name "Gm3002"; transcript_type "nonsense_mediated_decay"; transcript_name "Gm3002-202"; protein_id "ENSMUSP00000159736.1"; mgi_id "MGI:3781180"; havana_gene "OTTMUSG00000036301.1";
chr14	HAVANA	exon	18659615	18659699	.	-	.	gene_id "ENSMUSG00000096793.9"; transcript_id "ENSMUST00000249378.1"; exon_number "1"; exon_id "ENSMUSE00001078163.2"; gene_type "protein_coding"; gene_name "Gm3002"; transcript_type "nonsense_mediated_decay"; transcript_name "Gm3002-202"; protein_id "ENSMUSP00000159736.1"; mgi_id "MGI:3781180"; havana_gene "OTTMUSG00000036301.1";
chr14	HAVANA	UTR	18659615	18659699	.	-	.	gene_id "ENSMUSG00000096793.9"; transcript_id "ENSMUST00000249378.1"; exon_number "2"; exon_id "ENSMUSE00001078163.2"; gene_type "protein_coding"; gene_name "Gm3002"; transcript_type "nonsense_mediated_decay"; transcript_name "Gm3002-202"; protein_id "ENSMUSP00000159736.1"; mgi_id "MGI:3781180"; havana_gene "OTTMUSG00000036301.1";
chr14	HAVANA	UTR	18658152	18658237	.	-	.	gene_id "ENSMUSG00000096793.9"; transcript_id "ENSMUST00000249378.1"; exon_number "3"; exon_id "370";
chr14	HAVANA	start_codon	18658149	18658151	.	-	.	gene_id "ENSMUSG00000096793.9"; transcript_id "ENSMUST00000249378.1"; exon_number "4"; exon_id "371";
chr14	HAVANA	exon	18658124	18658237	.	-	.	gene_id "ENSMUSG00000096793.9"; transcript_id "ENSMUST00000249378.1"; exon_number "5"; exon_id "ENSMUSE00001091011.2"; gene_type "protein_coding"; gene_name "Gm3002"; transcript_type "nonsense_mediated_decay"; transcript_name "Gm3002-202"; protein_id "ENSMUSP00000159736.1"; mgi_id "MGI:3781180"; havana_gene "OTTMUSG00000036301.1";
chr14	HAVANA	CDS	18658124	18658151	.	-	.	gene_id "ENSMUSG00000096793.9"; transcript_id "ENSMUST00000249378.1"; exon_number "6"; exon_id "372";
chr14	HAVANA	exon	18654752	18654902	.	-	.	gene_id "ENSMUSG00000096793.9"; transcript_id "ENSMUST00000249378.1"; exon_number "7"; exon_id "ENSMUSE00001494289.2"; gene_type "protein_coding"; gene_name "Gm3002"; transcript_type "nonsense_mediated_decay"; transcript_name "Gm3002-202"; protein_id "ENSMUSP00000159736.1"; mgi_id "MGI:3781180"; havana_gene "OTTMUSG00000036301.1";
chr14	HAVANA	CDS	18654752	18654902	.	-	.	gene_id "ENSMUSG00000096793.9"; transcript_id "ENSMUST00000249378.1"; exon_number "8"; exon_id "ENSMUSE00001494289.2"; gene_type "protein_coding"; gene_name "Gm3002"; transcript_type "nonsense_mediated_decay"; transcript_name "Gm3002-202"; protein_id "ENSMUSP00000159736.1"; mgi_id "MGI:3781180"; havana_gene "OTTMUSG00000036301.1";
chr14	HAVANA	CDS	18644206	18644212	.	-	.	gene_id "ENSMUSG00000096793.9"; transcript_id "ENSMUST00000249378.1"; exon_number "9"; exon_id "373";
chr14	HAVANA	stop_codon	18644203	18644205	.	-	.	gene_id "ENSMUSG00000096793.9"; transcript_id "ENSMUST00000249378.1"; exon_number "10"; exon_id "374";
chr14	HAVANA	exon	18644050	18644212	.	-	.	gene_id "ENSMUSG00000096793.9"; transcript_id "ENSMUST00000249378.1"; exon_number "11"; exon_id "ENSMUSE00001494292.2"; gene_type "protein_coding"; gene_name "Gm3002"; transcript_type "nonsense_mediated_decay"; transcript_name "Gm3002-202"; protein_id "ENSMUSP00000159736.1"; mgi_id "MGI:3781180"; havana_gene "OTTMUSG00000036301.1";
chr14	HAVANA	UTR	18644050	18644205	.	-	.	gene_id "ENSMUSG00000096793.9"; transcript_id "ENSMUST00000249378.1"; exon_number "12"; exon_id "375";
chr14	HAVANA	exon	18642965	18643096	.	-	.	gene_id "ENSMUSG00000096793.9"; transcript_id "ENSMUST00000249378.1"; exon_number "13"; exon_id "ENSMUSE00001494286.2"; gene_type "protein_coding"; gene_name "Gm3002"; transcript_type "nonsense_mediated_decay"; transcript_name "Gm3002-202"; protein_id "ENSMUSP00000159736.1"; mgi_id "MGI:3781180"; havana_gene "OTTMUSG00000036301.1";
chr14	HAVANA	UTR	18642965	18643096	.	-	.	gene_id "ENSMUSG00000096793.9"; transcript_id "ENSMUST00000249378.1"; exon_number "14"; exon_id "ENSMUSE00001494286.2"; gene_type "protein_coding"; gene_name "Gm3002"; transcript_type "nonsense_mediated_decay"; transcript_name "Gm3002-202"; protein_id "ENSMUSP00000159736.1"; mgi_id "MGI:3781180"; havana_gene "OTTMUSG00000036301.1";
chr14	HAVANA	exon	18642106	18642288	.	-	.	gene_id "ENSMUSG00000096793.9"; transcript_id "ENSMUST00000249378.1"; exon_number "15"; exon_id "ENSMUSE00001494293.2"; gene_type "protein_coding"; gene_name "Gm3002"; transcript_type "nonsense_mediated_decay"; transcript_name "Gm3002-202"; protein_id "ENSMUSP00000159736.1"; mgi_id "MGI:3781180"; havana_gene "OTTMUSG00000036301.1";
chr14	HAVANA	UTR	18642106	18642288	.	-	.	gene_id "ENSMUSG00000096793.9"; transcript_id "ENSMUST00000249378.1"; exon_number "16"; exon_id "ENSMUSE00001494293.2"; gene_type "protein_coding"; gene_name "Gm3002"; transcript_type "nonsense_mediated_decay"; transcript_name "Gm3002-202"; protein_id "ENSMUSP00000159736.1"; mgi_id "MGI:3781180"; havana_gene "OTTMUSG00000036301.1";
chr14	HAVANA	exon	18639086	18640220	.	-	.	gene_id "ENSMUSG00000096793.9"; transcript_id "ENSMUST00000249378.1"; exon_number "17"; exon_id "ENSMUSE00001078002.3"; gene_type "protein_coding"; gene_name "Gm3002"; transcript_type "nonsense_mediated_decay"; transcript_name "Gm3002-202"; protein_id "ENSMUSP00000159736.1"; mgi_id "MGI:3781180"; havana_gene "OTTMUSG00000036301.1";
chr14	HAVANA	UTR	18639086	18640220	.	-	.	gene_id "ENSMUSG00000096793.9"; transcript_id "ENSMUST00000249378.1"; exon_number "18"; exon_id "ENSMUSE00001078002.3"; gene_type "protein_coding"; gene_name "Gm3002"; transcript_type "nonsense_mediated_decay"; transcript_name "Gm3002-202"; protein_id "ENSMUSP00000159736.1"; mgi_id "MGI:3781180"; havana_gene "OTTMUSG00000036301.1";
chr14	HAVANA	gene	18875552	19057141	.	-	.	gene_id "ENSMUSG00000095195.9"; transcripts "1"; gene_type "protein_coding"; gene_name "Gm3005"; mgi_id "MGI:3781183"; havana_gene "OTTMUSG00000036294.1";
chr14	IsoQuant	transcript	18875555	19057141	.	-	.	gene_id "ENSMUSG00000095195.9"; transcript_id "transcript684.chr14.nnic"; exons "6";
chr14	IsoQuant	exon	19057093	19057141	.	-	.	gene_id "ENSMUSG00000095195.9"; transcript_id "transcript684.chr14.nnic"; exon_number "1"; exon_id "376";
chr14	IsoQuant	exon	18897666	18897703	.	-	.	gene_id "ENSMUSG00000095195.9"; transcript_id "transcript684.chr14.nnic"; exon_number "2"; exon_id "377";
chr14	IsoQuant	exon	18892820	18892970	.	-	.	gene_id "ENSMUSG00000095195.9"; transcript_id "transcript684.chr14.nnic"; exon_number "3"; exon_id "ENSMUSE00001494296.2";
chr14	IsoQuant	exon	18882136	18882298	.	-	.	gene_id "ENSMUSG00000095195.9"; transcript_id "transcript684.chr14.nnic"; exon_number "4"; exon_id "ENSMUSE00001494300.2";
chr14	IsoQuant	exon	18881054	18881185	.	-	.	gene_id "ENSMUSG00000095195.9"; transcript_id "transcript684.chr14.nnic"; exon_number "5"; exon_id "ENSMUSE00001021758.2";
chr14	IsoQuant	exon	18875555	18876695	.	-	.	gene_id "ENSMUSG00000095195.9"; transcript_id "transcript684.chr14.nnic"; exon_number "6"; exon_id "ENSMUSE00001494303.2";
chr14	HAVANA	gene	19114794	19137773	.	-	.	gene_id "ENSMUSG00000096574.9"; transcripts "6"; gene_type "protein_coding"; gene_name "Gm2956"; mgi_id "MGI:3781134"; havana_gene "OTTMUSG00000036285.1";
chr14	HAVANA	transcript	19114794	19137385	.	-	.	gene_id "ENSMUSG00000096574.9"; transcript_id "ENSMUST00000249374.1"; exons "7"; gene_type "protein_coding"; gene_name "Gm2956"; transcript_type "protein_coding"; transcript_name "Gm2956-202"; protein_id "ENSMUSP00000159732.1"; mgi_id "MGI:3781134"; tag "basic"; havana_gene "OTTMUSG00000036285.1";
chr14	HAVANA	exon	19137062	19137385	.	-	.	gene_id "ENSMUSG00000096574.9"; transcript_id "ENSMUST00000249374.1"; exon_number "1"; exon_id "ENSMUSE00001494278.2"; gene_type "protein_coding"; gene_name "Gm2956"; transcript_type "protein_coding"; transcript_name "Gm2956-202"; protein_id "ENSMUSP00000159732.1"; mgi_id "MGI:3781134"; tag "basic"; havana_gene "OTTMUSG00000036285.1";
chr14	HAVANA	UTR	19137062	19137385	.	-	.	gene_id "ENSMUSG00000096574.9"; transcript_id "ENSMUST00000249374.1"; exon_number "2"; exon_id "ENSMUSE00001494278.2"; gene_type "protein_coding"; gene_name "Gm2956"; transcript_type "protein_coding"; transcript_name "Gm2956-202"; protein_id "ENSMUSP00000159732.1"; mgi_id "MGI:3781134"; tag "basic"; havana_gene "OTTMUSG00000036285.1";
chr14	HAVANA	exon	19135570	19135683	.	-	.	gene_id "ENSMUSG00000096574.9"; transcript_id "ENSMUST00000249374.1"; exon_number "3"; exon_id "ENSMUSE00001494274.1"; gene_type "protein_coding"; gene_name "Gm2956"; transcript_type "protein_coding"; transcript_name "Gm2956-202"; protein_id "ENSMUSP00000159732.1"; mgi_id "MGI:3781134"; tag "basic"; havana_gene "OTTMUSG00000036285.1";
chr14	HAVANA	UTR	19135570	19135683	.	-	.	gene_id "ENSMUSG00000096574.9"; transcript_id "ENSMUST00000249374.1"; exon_number "4"; exon_id "ENSMUSE00001494274.1"; gene_type "protein_coding"; gene_name "Gm2956"; transcript_type "protein_coding"; transcript_name "Gm2956-202"; protein_id "ENSMUSP00000159732.1"; mgi_id "MGI:3781134"; tag "basic"; havana_gene "OTTMUSG00000036285.1";
chr14	HAVANA	exon	19132242	19132392	.	-	.	gene_id "ENSMUSG00000096574.9"; transcript_id "ENSMUST00000249374.1"; exon_number "5"; exon_id "ENSMUSE00001494276.2"; gene_type "protein_coding"; gene_name "Gm2956"; transcript_type "protein_coding"; transcript_name "Gm2956-202"; protein_id "ENSMUSP00000159732.1"; mgi_id "MGI:3781134"; tag "basic"; havana_gene "OTTMUSG00000036285.1";
chr14	HAVANA	UTR	19132242	19132392	.	-	.	gene_id "ENSMUSG00000096574.9"; transcript_id "ENSMUST00000249374.1"; exon_number "6"; exon_id "ENSMUSE00001494276.2"; gene_type "protein_coding"; gene_name "Gm2956"; transcript_type "protein_coding"; transcript_name "Gm2956-202"; protein_id "ENSMUSP00000159732.1"; mgi_id "MGI:3781134"; tag "basic"; havana_gene "OTTMUSG00000036285.1";
chr14	HAVANA	UTR	19121685	19121719	.	-	.	gene_id "ENSMUSG00000096574.9"; transcript_id "ENSMUST00000249374.1"; exon_number "7"; exon_id "378";
chr14	HAVANA	start_codon	19121682	19121684	.	-	.	gene_id "ENSMUSG00000096574.9"; transcript_id "ENSMUST00000249374.1"; exon_number "8"; exon_id "379";
chr14	HAVANA	exon	19121557	19121719	.	-	.	gene_id "ENSMUSG00000096574.9"; transcript_id "ENSMUST00000249374.1"; exon_number "9"; exon_id "ENSMUSE00001494282.2"; gene_type "protein_coding"; gene_name "Gm2956"; transcript_type "protein_coding"; transcript_name "Gm2956-202"; protein_id "ENSMUSP00000159732.1"; mgi_id "MGI:3781134"; tag "basic"; havana_gene "OTTMUSG00000036285.1";
chr14	HAVANA	CDS	19121557	19121684	.	-	.	gene_id "ENSMUSG00000096574.9"; transcript_id "ENSMUST00000249374.1"; exon_number "10"; exon_id "380";
chr14	HAVANA	exon	19120475	19120606	.	-	.	gene_id "ENSMUSG00000096574.9"; transcript_id "ENSMUST00000249374.1"; exon_number "11"; exon_id "ENSMUSE00001025744.2"; gene_type "protein_coding"; gene_name "Gm2956"; transcript_type "protein_coding"; transcript_name "Gm2956-202"; protein_id "ENSMUSP00000159732.1"; mgi_id "MGI:3781134"; tag "basic"; havana_gene "OTTMUSG00000036285.1";
chr14	HAVANA	CDS	19120475	19120606	.	-	.	gene_id "ENSMUSG00000096574.9"; transcript_id "ENSMUST00000249374.1"; exon_number "12"; exon_id "ENSMUSE00001025744.2"; gene_type "protein_coding"; gene_name "Gm2956"; transcript_type "protein_coding"; transcript_name "Gm2956-202"; protein_id "ENSMUSP00000159732.1"; mgi_id "MGI:3781134"; tag "basic"; havana_gene "OTTMUSG00000036285.1";
chr14	HAVANA	exon	19119616	19119798	.	-	.	gene_id "ENSMUSG00000096574.9"; transcript_id "ENSMUST00000249374.1"; exon_number "13"; exon_id "ENSMUSE00001087423.2"; gene_type "protein_coding"; gene_name "Gm2956"; transcript_type "protein_coding"; transcript_name "Gm2956-202"; protein_id "ENSMUSP00000159732.1"; mgi_id "MGI:3781134"; tag "basic"; havana_gene "OTTMUSG00000036285.1";
chr14	HAVANA	CDS	19119616	19119798	.	-	.	gene_id "ENSMUSG00000096574.9"; transcript_id "ENSMUST00000249374.1"; exon_number "14"; exon_id "ENSMUSE00001087423.2"; gene_type "protein_coding"; gene_name "Gm2956"; transcript_type "protein_coding"; transcript_name "Gm2956-202"; protein_id "ENSMUSP00000159732.1"; mgi_id "MGI:3781134"; tag "basic"; havana_gene "OTTMUSG00000036285.1";
chr14	HAVANA	CDS	19116110	19116116	.	-	.	gene_id "ENSMUSG00000096574.9"; transcript_id "ENSMUST00000249374.1"; exon_number "15"; exon_id "381";
chr14	HAVANA	stop_codon	19116107	19116109	.	-	.	gene_id "ENSMUSG00000096574.9"; transcript_id "ENSMUST00000249374.1"; exon_number "16"; exon_id "382";
chr14	HAVANA	exon	19114794	19116116	.	-	.	gene_id "ENSMUSG00000096574.9"; transcript_id "ENSMUST00000249374.1"; exon_number "17"; exon_id "ENSMUSE00000983498.4"; gene_type "protein_coding"; gene_name "Gm2956"; transcript_type "protein_coding"; transcript_name "Gm2956-202"; protein_id "ENSMUSP00000159732.1"; mgi_id "MGI:3781134"; tag "basic"; havana_gene "OTTMUSG00000036285.1";
chr14	HAVANA	UTR	19114794	19116109	.	-	.	gene_id "ENSMUSG00000096574.9"; transcript_id "ENSMUST00000249374.1"; exon_number "18"; exon_id "383";
chr14	IsoQuant	transcript	19114974	19137409	.	-	.	gene_id "ENSMUSG00000096574.9"; transcript_id "transcript685.chr14.nnic"; exons "6";
chr14	IsoQuant	exon	19137062	19137409	.	-	.	gene_id "ENSMUSG00000096574.9"; transcript_id "transcript685.chr14.nnic"; exon_number "1"; exon_id "384";
chr14	IsoQuant	exon	19132242	19132392	.	-	.	gene_id "ENSMUSG00000096574.9"; transcript_id "transcript685.chr14.nnic"; exon_number "2"; exon_id "ENSMUSE00001494276.2";
chr14	IsoQuant	exon	19121557	19121719	.	-	.	gene_id "ENSMUSG00000096574.9"; transcript_id "transcript685.chr14.nnic"; exon_number "3"; exon_id "ENSMUSE00001494282.2";
chr14	IsoQuant	exon	19120475	19120606	.	-	.	gene_id "ENSMUSG00000096574.9"; transcript_id "transcript685.chr14.nnic"; exon_number "4"; exon_id "ENSMUSE00001025744.2";
chr14	IsoQuant	exon	19119616	19119798	.	-	.	gene_id "ENSMUSG00000096574.9"; transcript_id "transcript685.chr14.nnic"; exon_number "5"; exon_id "ENSMUSE00001087423.2";
chr14	IsoQuant	exon	19114974	19116116	.	-	.	gene_id "ENSMUSG00000096574.9"; transcript_id "transcript685.chr14.nnic"; exon_number "6"; exon_id "ENSMUSE00001494275.2";
chr14	HAVANA	transcript	19114974	19137773	.	-	.	gene_id "ENSMUSG00000096574.9"; transcript_id "ENSMUST00000249376.1"; exons "6"; gene_type "protein_coding"; gene_name "Gm2956"; transcript_type "protein_coding"; transcript_name "Gm2956-204"; protein_id "ENSMUSP00000159734.1"; mgi_id "MGI:3781134"; tag "basic"; havana_gene "OTTMUSG00000036285.1";
chr14	HAVANA	exon	19137697	19137773	.	-	.	gene_id "ENSMUSG00000096574.9"; transcript_id "ENSMUST00000249376.1"; exon_number "1"; exon_id "ENSMUSE00001494281.2"; gene_type "protein_coding"; gene_name "Gm2956"; transcript_type "protein_coding"; transcript_name "Gm2956-204"; protein_id "ENSMUSP00000159734.1"; mgi_id "MGI:3781134"; tag "basic"; havana_gene "OTTMUSG00000036285.1";
chr14	HAVANA	UTR	19137697	19137773	.	-	.	gene_id "ENSMUSG00000096574.9"; transcript_id "ENSMUST00000249376.1"; exon_number "2"; exon_id "ENSMUSE00001494281.2"; gene_type "protein_coding"; gene_name "Gm2956"; transcript_type "protein_coding"; transcript_name "Gm2956-204"; protein_id "ENSMUSP00000159734.1"; mgi_id "MGI:3781134"; tag "basic"; havana_gene "OTTMUSG00000036285.1";
chr14	HAVANA	exon	19132242	19132392	.	-	.	gene_id "ENSMUSG00000096574.9"; transcript_id "ENSMUST00000249376.1"; exon_number "3"; exon_id "ENSMUSE00001494276.2"; gene_type "protein_coding"; gene_name "Gm2956"; transcript_type "protein_coding"; transcript_name "Gm2956-204"; protein_id "ENSMUSP00000159734.1"; mgi_id "MGI:3781134"; tag "basic"; havana_gene "OTTMUSG00000036285.1";
chr14	HAVANA	UTR	19132242	19132392	.	-	.	gene_id "ENSMUSG00000096574.9"; transcript_id "ENSMUST00000249376.1"; exon_number "4"; exon_id "ENSMUSE00001494276.2"; gene_type "protein_coding"; gene_name "Gm2956"; transcript_type "protein_coding"; transcript_name "Gm2956-204"; protein_id "ENSMUSP00000159734.1"; mgi_id "MGI:3781134"; tag "basic"; havana_gene "OTTMUSG00000036285.1";
chr14	HAVANA	UTR	19121685	19121719	.	-	.	gene_id "ENSMUSG00000096574.9"; transcript_id "ENSMUST00000249376.1"; exon_number "5"; exon_id "chr14.378";
chr14	HAVANA	start_codon	19121682	19121684	.	-	.	gene_id "ENSMUSG00000096574.9"; transcript_id "ENSMUST00000249376.1"; exon_number "6"; exon_id "chr14.379";
chr14	HAVANA	exon	19121557	19121719	.	-	.	gene_id "ENSMUSG00000096574.9"; transcript_id "ENSMUST00000249376.1"; exon_number "7"; exon_id "ENSMUSE00001494282.2"; gene_type "protein_coding"; gene_name "Gm2956"; transcript_type "protein_coding"; transcript_name "Gm2956-204"; protein_id "ENSMUSP00000159734.1"; mgi_id "MGI:3781134"; tag "basic"; havana_gene "OTTMUSG00000036285.1";
chr14	HAVANA	CDS	19121557	19121684	.	-	.	gene_id "ENSMUSG00000096574.9"; transcript_id "ENSMUST00000249376.1"; exon_number "8"; exon_id "chr14.380";
chr14	HAVANA	exon	19120475	19120606	.	-	.	gene_id "ENSMUSG00000096574.9"; transcript_id "ENSMUST00000249376.1"; exon_number "9"; exon_id "ENSMUSE00001025744.2"; gene_type "protein_coding"; gene_name "Gm2956"; transcript_type "protein_coding"; transcript_name "Gm2956-204"; protein_id "ENSMUSP00000159734.1"; mgi_id "MGI:3781134"; tag "basic"; havana_gene "OTTMUSG00000036285.1";
chr14	HAVANA	CDS	19120475	19120606	.	-	.	gene_id "ENSMUSG00000096574.9"; transcript_id "ENSMUST00000249376.1"; exon_number "10"; exon_id "ENSMUSE00001025744.2"; gene_type "protein_coding"; gene_name "Gm2956"; transcript_type "protein_coding"; transcript_name "Gm2956-204"; protein_id "ENSMUSP00000159734.1"; mgi_id "MGI:3781134"; tag "basic"; havana_gene "OTTMUSG00000036285.1";
chr14	HAVANA	exon	19119616	19119798	.	-	.	gene_id "ENSMUSG00000096574.9"; transcript_id "ENSMUST00000249376.1"; exon_number "11"; exon_id "ENSMUSE00001087423.2"; gene_type "protein_coding"; gene_name "Gm2956"; transcript_type "protein_coding"; transcript_name "Gm2956-204"; protein_id "ENSMUSP00000159734.1"; mgi_id "MGI:3781134"; tag "basic"; havana_gene "OTTMUSG00000036285.1";
chr14	HAVANA	CDS	19119616	19119798	.	-	.	gene_id "ENSMUSG00000096574.9"; transcript_id "ENSMUST00000249376.1"; exon_number "12"; exon_id "ENSMUSE00001087423.2"; gene_type "protein_coding"; gene_name "Gm2956"; transcript_type "protein_coding"; transcript_name "Gm2956-204"; protein_id "ENSMUSP00000159734.1"; mgi_id "MGI:3781134"; tag "basic"; havana_gene "OTTMUSG00000036285.1";
chr14	HAVANA	CDS	19116110	19116116	.	-	.	gene_id "ENSMUSG00000096574.9"; transcript_id "ENSMUST00000249376.1"; exon_number "13"; exon_id "chr14.381";
chr14	HAVANA	stop_codon	19116107	19116109	.	-	.	gene_id "ENSMUSG00000096574.9"; transcript_id "ENSMUST00000249376.1"; exon_number "14"; exon_id "chr14.382";
chr14	HAVANA	exon	19114974	19116116	.	-	.	gene_id "ENSMUSG00000096574.9"; transcript_id "ENSMUST00000249376.1"; exon_number "15"; exon_id "ENSMUSE00001494275.2"; gene_type "protein_coding"; gene_name "Gm2956"; transcript_type "protein_coding"; transcript_name "Gm2956-204"; protein_id "ENSMUSP00000159734.1"; mgi_id "MGI:3781134"; tag "basic"; havana_gene "OTTMUSG00000036285.1";
chr14	HAVANA	UTR	19114974	19116109	.	-	.	gene_id "ENSMUSG00000096574.9"; transcript_id "ENSMUST00000249376.1"; exon_number "16"; exon_id "385";
chr14	IsoQuant	transcript	19114981	19137409	.	-	.	gene_id "ENSMUSG00000096574.9"; transcript_id "transcript687.chr14.nnic"; exons "6";
chr14	IsoQuant	exon	19137062	19137409	.	-	.	gene_id "ENSMUSG00000096574.9"; transcript_id "transcript687.chr14.nnic"; exon_number "1"; exon_id "chr14.384";
chr14	IsoQuant	exon	19132242	19132392	.	-	.	gene_id "ENSMUSG00000096574.9"; transcript_id "transcript687.chr14.nnic"; exon_number "2"; exon_id "ENSMUSE00001494276.2";
chr14	IsoQuant	exon	19121557	19121719	.	-	.	gene_id "ENSMUSG00000096574.9"; transcript_id "transcript687.chr14.nnic"; exon_number "3"; exon_id "ENSMUSE00001494282.2";
chr14	IsoQuant	exon	19120475	19120606	.	-	.	gene_id "ENSMUSG00000096574.9"; transcript_id "transcript687.chr14.nnic"; exon_number "4"; exon_id "ENSMUSE00001025744.2";
chr14	IsoQuant	exon	19119750	19119883	.	-	.	gene_id "ENSMUSG00000096574.9"; transcript_id "transcript687.chr14.nnic"; exon_number "5"; exon_id "386";
chr14	IsoQuant	exon	19114981	19116116	.	-	.	gene_id "ENSMUSG00000096574.9"; transcript_id "transcript687.chr14.nnic"; exon_number "6"; exon_id "387";
chr14	IsoQuant	transcript	19114972	19137214	.	-	.	gene_id "ENSMUSG00000096574.9"; transcript_id "transcript697.chr14.nnic"; exons "5";
chr14	IsoQuant	exon	19137062	19137214	.	-	.	gene_id "ENSMUSG00000096574.9"; transcript_id "transcript697.chr14.nnic"; exon_number "1"; exon_id "388";
chr14	IsoQuant	exon	19132242	19132392	.	-	.	gene_id "ENSMUSG00000096574.9"; transcript_id "transcript697.chr14.nnic"; exon_number "2"; exon_id "ENSMUSE00001494276.2";
chr14	IsoQuant	exon	19121557	19121719	.	-	.	gene_id "ENSMUSG00000096574.9"; transcript_id "transcript697.chr14.nnic"; exon_number "3"; exon_id "ENSMUSE00001494282.2";
chr14	IsoQuant	exon	19120475	19120606	.	-	.	gene_id "ENSMUSG00000096574.9"; transcript_id "transcript697.chr14.nnic"; exon_number "4"; exon_id "ENSMUSE00001025744.2";
chr14	IsoQuant	exon	19114972	19116116	.	-	.	gene_id "ENSMUSG00000096574.9"; transcript_id "transcript697.chr14.nnic"; exon_number "5"; exon_id "389";
chr14	HAVANA	transcript	19114974	19137339	.	-	.	gene_id "ENSMUSG00000096574.9"; transcript_id "ENSMUST00000249375.1"; exons "8"; gene_type "protein_coding"; gene_name "Gm2956"; transcript_type "protein_coding"; transcript_name "Gm2956-203"; protein_id "ENSMUSP00000159733.1"; mgi_id "MGI:3781134"; tag "basic"; havana_gene "OTTMUSG00000036285.1";
chr14	HAVANA	exon	19137062	19137339	.	-	.	gene_id "ENSMUSG00000096574.9"; transcript_id "ENSMUST00000249375.1"; exon_number "1"; exon_id "ENSMUSE00001494277.2"; gene_type "protein_coding"; gene_name "Gm2956"; transcript_type "protein_coding"; transcript_name "Gm2956-203"; protein_id "ENSMUSP00000159733.1"; mgi_id "MGI:3781134"; tag "basic"; havana_gene "OTTMUSG00000036285.1";
chr14	HAVANA	UTR	19137062	19137339	.	-	.	gene_id "ENSMUSG00000096574.9"; transcript_id "ENSMUST00000249375.1"; exon_number "2"; exon_id "ENSMUSE00001494277.2"; gene_type "protein_coding"; gene_name "Gm2956"; transcript_type "protein_coding"; transcript_name "Gm2956-203"; protein_id "ENSMUSP00000159733.1"; mgi_id "MGI:3781134"; tag "basic"; havana_gene "OTTMUSG00000036285.1";
chr14	HAVANA	exon	19135570	19135683	.	-	.	gene_id "ENSMUSG00000096574.9"; transcript_id "ENSMUST00000249375.1"; exon_number "3"; exon_id "ENSMUSE00001494274.1"; gene_type "protein_coding"; gene_name "Gm2956"; transcript_type "protein_coding"; transcript_name "Gm2956-203"; protein_id "ENSMUSP00000159733.1"; mgi_id "MGI:3781134"; tag "basic"; havana_gene "OTTMUSG00000036285.1";
chr14	HAVANA	UTR	19135570	19135683	.	-	.	gene_id "ENSMUSG00000096574.9"; transcript_id "ENSMUST00000249375.1"; exon_number "4"; exon_id "ENSMUSE00001494274.1"; gene_type "protein_coding"; gene_name "Gm2956"; transcript_type "protein_coding"; transcript_name "Gm2956-203"; protein_id "ENSMUSP00000159733.1"; mgi_id "MGI:3781134"; tag "basic"; havana_gene "OTTMUSG00000036285.1";
chr14	HAVANA	exon	19132242	19132392	.	-	.	gene_id "ENSMUSG00000096574.9"; transcript_id "ENSMUST00000249375.1"; exon_number "5"; exon_id "ENSMUSE00001494276.2"; gene_type "protein_coding"; gene_name "Gm2956"; transcript_type "protein_coding"; transcript_name "Gm2956-203"; protein_id "ENSMUSP00000159733.1"; mgi_id "MGI:3781134"; tag "basic"; havana_gene "OTTMUSG00000036285.1";
chr14	HAVANA	UTR	19132242	19132392	.	-	.	gene_id "ENSMUSG00000096574.9"; transcript_id "ENSMUST00000249375.1"; exon_number "6"; exon_id "ENSMUSE00001494276.2"; gene_type "protein_coding"; gene_name "Gm2956"; transcript_type "protein_coding"; transcript_name "Gm2956-203"; protein_id "ENSMUSP00000159733.1"; mgi_id "MGI:3781134"; tag "basic"; havana_gene "OTTMUSG00000036285.1";
chr14	HAVANA	UTR	19122582	19122583	.	-	.	gene_id "ENSMUSG00000096574.9"; transcript_id "ENSMUST00000249375.1"; exon_number "7"; exon_id "390";
chr14	HAVANA	start_codon	19122579	19122581	.	-	.	gene_id "ENSMUSG00000096574.9"; transcript_id "ENSMUST00000249375.1"; exon_number "8"; exon_id "391";
chr14	HAVANA	exon	19122452	19122583	.	-	.	gene_id "ENSMUSG00000096574.9"; transcript_id "ENSMUST00000249375.1"; exon_number "9"; exon_id "ENSMUSE00001494284.2"; gene_type "protein_coding"; gene_name "Gm2956"; transcript_type "protein_coding"; transcript_name "Gm2956-203"; protein_id "ENSMUSP00000159733.1"; mgi_id "MGI:3781134"; tag "basic"; havana_gene "OTTMUSG00000036285.1";
chr14	HAVANA	CDS	19122452	19122581	.	-	.	gene_id "ENSMUSG00000096574.9"; transcript_id "ENSMUST00000249375.1"; exon_number "10"; exon_id "392";
chr14	HAVANA	exon	19121557	19121719	.	-	.	gene_id "ENSMUSG00000096574.9"; transcript_id "ENSMUST00000249375.1"; exon_number "11"; exon_id "ENSMUSE00001494282.2"; gene_type "protein_coding"; gene_name "Gm2956"; transcript_type "protein_coding"; transcript_name "Gm2956-203"; protein_id "ENSMUSP00000159733.1"; mgi_id "MGI:3781134"; tag "basic"; havana_gene "OTTMUSG00000036285.1";
chr14	HAVANA	CDS	19121557	19121719	.	-	.	gene_id "ENSMUSG00000096574.9"; transcript_id "ENSMUST00000249375.1"; exon_number "12"; exon_id "ENSMUSE00001494282.2"; gene_type "protein_coding"; gene_name "Gm2956"; transcript_type "protein_coding"; transcript_name "Gm2956-203"; protein_id "ENSMUSP00000159733.1"; mgi_id "MGI:3781134"; tag "basic"; havana_gene "OTTMUSG00000036285.1";
chr14	HAVANA	exon	19120475	19120606	.	-	.	gene_id "ENSMUSG00000096574.9"; transcript_id "ENSMUST00000249375.1"; exon_number "13"; exon_id "ENSMUSE00001025744.2"; gene_type "protein_coding"; gene_name "Gm2956"; transcript_type "protein_coding"; transcript_name "Gm2956-203"; protein_id "ENSMUSP00000159733.1"; mgi_id "MGI:3781134"; tag "basic"; havana_gene "OTTMUSG00000036285.1";
chr14	HAVANA	CDS	19120475	19120606	.	-	.	gene_id "ENSMUSG00000096574.9"; transcript_id "ENSMUST00000249375.1"; exon_number "14"; exon_id "ENSMUSE00001025744.2"; gene_type "protein_coding"; gene_name "Gm2956"; transcript_type "protein_coding"; transcript_name "Gm2956-203"; protein_id "ENSMUSP00000159733.1"; mgi_id "MGI:3781134"; tag "basic"; havana_gene "OTTMUSG00000036285.1";
chr14	HAVANA	exon	19119616	19119798	.	-	.	gene_id "ENSMUSG00000096574.9"; transcript_id "ENSMUST00000249375.1"; exon_number "15"; exon_id "ENSMUSE00001087423.2"; gene_type "protein_coding"; gene_name "Gm2956"; transcript_type "protein_coding"; transcript_name "Gm2956-203"; protein_id "ENSMUSP00000159733.1"; mgi_id "MGI:3781134"; tag "basic"; havana_gene "OTTMUSG00000036285.1";
chr14	HAVANA	CDS	19119616	19119798	.	-	.	gene_id "ENSMUSG00000096574.9"; transcript_id "ENSMUST00000249375.1"; exon_number "16"; exon_id "ENSMUSE00001087423.2"; gene_type "protein_coding"; gene_name "Gm2956"; transcript_type "protein_coding"; transcript_name "Gm2956-203"; protein_id "ENSMUSP00000159733.1"; mgi_id "MGI:3781134"; tag "basic"; havana_gene "OTTMUSG00000036285.1";
chr14	HAVANA	CDS	19116110	19116116	.	-	.	gene_id "ENSMUSG00000096574.9"; transcript_id "ENSMUST00000249375.1"; exon_number "17"; exon_id "chr14.381";
chr14	HAVANA	stop_codon	19116107	19116109	.	-	.	gene_id "ENSMUSG00000096574.9"; transcript_id "ENSMUST00000249375.1"; exon_number "18"; exon_id "chr14.382";
chr14	HAVANA	exon	19114974	19116116	.	-	.	gene_id "ENSMUSG00000096574.9"; transcript_id "ENSMUST00000249375.1"; exon_number "19"; exon_id "ENSMUSE00001494275.2"; gene_type "protein_coding"; gene_name "Gm2956"; transcript_type "protein_coding"; transcript_name "Gm2956-203"; protein_id "ENSMUSP00000159733.1"; mgi_id "MGI:3781134"; tag "basic"; havana_gene "OTTMUSG00000036285.1";
chr14	HAVANA	UTR	19114974	19116109	.	-	.	gene_id "ENSMUSG00000096574.9"; transcript_id "ENSMUST00000249375.1"; exon_number "20"; exon_id "chr14.385";
chr14	HAVANA	gene	19392931	19420488	.	-	.	gene_id "ENSMUSG00000079410.5"; transcripts "1"; gene_type "protein_coding"; gene_name "Gm2897"; mgi_id "MGI:3781075"; havana_gene "OTTMUSG00000035982.1";
chr14	IsoQuant	transcript	19392931	19400595	.	-	.	gene_id "ENSMUSG00000079410.5"; transcript_id "transcript727.chr14.nnic"; exons "4";
chr14	IsoQuant	exon	19399515	19400595	.	-	.	gene_id "ENSMUSG00000079410.5"; transcript_id "transcript727.chr14.nnic"; exon_number "1"; exon_id "393";
chr14	IsoQuant	exon	19398433	19398564	.	-	.	gene_id "ENSMUSG00000079410.5"; transcript_id "transcript727.chr14.nnic"; exon_number "2"; exon_id "ENSMUSE00001076243.2";
chr14	IsoQuant	exon	19397575	19397757	.	-	.	gene_id "ENSMUSG00000079410.5"; transcript_id "transcript727.chr14.nnic"; exon_number "3"; exon_id "ENSMUSE00001018853.2";
chr14	IsoQuant	exon	19392931	19394075	.	-	.	gene_id "ENSMUSG00000079410.5"; transcript_id "transcript727.chr14.nnic"; exon_number "4"; exon_id "394";
chr14	HAVANA	gene	19613868	19635444	.	-	.	gene_id "ENSMUSG00000093979.9"; transcripts "1"; gene_type "protein_coding"; gene_name "Gm2237"; mgi_id "MGI:3780407"; havana_gene "OTTMUSG00000036308.1";
chr14	IsoQuant	transcript	19629378	19635444	.	-	.	gene_id "ENSMUSG00000093979.9"; transcript_id "transcript733.chr14.nnic"; exons "2";
chr14	IsoQuant	exon	19635126	19635444	.	-	.	gene_id "ENSMUSG00000093979.9"; transcript_id "transcript733.chr14.nnic"; exon_number "1"; exon_id "395";
chr14	IsoQuant	exon	19629378	19630425	.	-	.	gene_id "ENSMUSG00000093979.9"; transcript_id "transcript733.chr14.nnic"; exon_number "2"; exon_id "396";
chr14	HAVANA	gene	19801333	19861855	.	+	.	gene_id "ENSMUSG00000021806.5"; transcripts "2"; gene_type "protein_coding"; gene_name "Nid2"; mgi_id "MGI:1298229"; havana_gene "OTTMUSG00000068714.1";
chr14	HAVANA	transcript	19801333	19861855	.	+	.	gene_id "ENSMUSG00000021806.5"; transcript_id "ENSMUST00000022340.5"; exons "21"; gene_type "protein_coding"; gene_name "Nid2"; transcript_type "protein_coding"; transcript_name "Nid2-201"; protein_id "ENSMUSP00000022340.4"; transcript_support_level "1"; mgi_id "MGI:1298229"; tag "basic"; ccdsid "CCDS36813.1"; havana_gene "OTTMUSG00000068714.1"; havana_transcript "OTTMUST00000166037.1";
chr14	HAVANA	UTR	19801333	19801405	.	+	.	gene_id "ENSMUSG00000021806.5"; transcript_id "ENSMUST00000022340.5"; exon_number "1"; exon_id "397";
chr14	HAVANA	exon	19801333	19801633	.	+	.	gene_id "ENSMUSG00000021806.5"; transcript_id "ENSMUST00000022340.5"; exon_number "2"; exon_id "ENSMUSE00000277835.6"; gene_type "protein_coding"; gene_name "Nid2"; transcript_type "protein_coding"; transcript_name "Nid2-201"; protein_id "ENSMUSP00000022340.4"; transcript_support_level "1"; mgi_id "MGI:1298229"; tag "basic"; ccdsid "CCDS36813.1"; havana_gene "OTTMUSG00000068714.1"; havana_transcript "OTTMUST00000166037.1";
chr14	HAVANA	start_codon	19801406	19801408	.	+	.	gene_id "ENSMUSG00000021806.5"; transcript_id "ENSMUST00000022340.5"; exon_number "3"; exon_id "398";
chr14	HAVANA	CDS	19801406	19801633	.	+	.	gene_id "ENSMUSG00000021806.5"; transcript_id "ENSMUST00000022340.5"; exon_number "4"; exon_id "399";
chr14	HAVANA	CDS	19802309	19802617	.	+	.	gene_id "ENSMUSG00000021806.5"; transcript_id "ENSMUST00000022340.5"; exon_number "5"; exon_id "ENSMUSE00001427461.2"; gene_type "protein_coding"; gene_name "Nid2"; transcript_type "protein_coding"; transcript_name "Nid2-201"; protein_id "ENSMUSP00000022340.4"; transcript_support_level "1"; mgi_id "MGI:1298229"; tag "basic"; ccdsid "CCDS36813.1"; havana_gene "OTTMUSG00000068714.1"; havana_transcript "OTTMUST00000166037.1";
chr14	HAVANA	exon	19802309	19802617	.	+	.	gene_id "ENSMUSG00000021806.5"; transcript_id "ENSMUST00000022340.5"; exon_number "6"; exon_id "ENSMUSE00001427461.2"; gene_type "protein_coding"; gene_name "Nid2"; transcript_type "protein_coding"; transcript_name "Nid2-201"; protein_id "ENSMUSP00000022340.4"; transcript_support_level "1"; mgi_id "MGI:1298229"; tag "basic"; ccdsid "CCDS36813.1"; havana_gene "OTTMUSG00000068714.1"; havana_transcript "OTTMUST00000166037.1";
chr14	HAVANA	CDS	19813734	19813966	.	+	.	gene_id "ENSMUSG00000021806.5"; transcript_id "ENSMUST00000022340.5"; exon_number "7"; exon_id "ENSMUSE00001427880.2"; gene_type "protein_coding"; gene_name "Nid2"; transcript_type "protein_coding"; transcript_name "Nid2-201"; protein_id "ENSMUSP00000022340.4"; transcript_support_level "1"; mgi_id "MGI:1298229"; tag "basic"; ccdsid "CCDS36813.1"; havana_gene "OTTMUSG00000068714.1"; havana_transcript "OTTMUST00000166037.1";
chr14	HAVANA	exon	19813734	19813966	.	+	.	gene_id "ENSMUSG00000021806.5"; transcript_id "ENSMUST00000022340.5"; exon_number "8"; exon_id "ENSMUSE00001427880.2"; gene_type "protein_coding"; gene_name "Nid2"; transcript_type "protein_coding"; transcript_name "Nid2-201"; protein_id "ENSMUSP00000022340.4"; transcript_support_level "1"; mgi_id "MGI:1298229"; tag "basic"; ccdsid "CCDS36813.1"; havana_gene "OTTMUSG00000068714.1"; havana_transcript "OTTMUST00000166037.1";
chr14	HAVANA	CDS	19818278	19819005	.	+	.	gene_id "ENSMUSG00000021806.5"; transcript_id "ENSMUST00000022340.5"; exon_number "9"; exon_id "ENSMUSE00001424884.2"; gene_type "protein_coding"; gene_name "Nid2"; transcript_type "protein_coding"; transcript_name "Nid2-201"; protein_id "ENSMUSP00000022340.4"; transcript_support_level "1"; mgi_id "MGI:1298229"; tag "basic"; ccdsid "CCDS36813.1"; havana_gene "OTTMUSG00000068714.1"; havana_transcript "OTTMUST00000166037.1";
chr14	HAVANA	exon	19818278	19819005	.	+	.	gene_id "ENSMUSG00000021806.5"; transcript_id "ENSMUST00000022340.5"; exon_number "10"; exon_id "ENSMUSE00001424884.2"; gene_type "protein_coding"; gene_name "Nid2"; transcript_type "protein_coding"; transcript_name "Nid2-201"; protein_id "ENSMUSP00000022340.4"; transcript_support_level "1"; mgi_id "MGI:1298229"; tag "basic"; ccdsid "CCDS36813.1"; havana_gene "OTTMUSG00000068714.1"; havana_transcript "OTTMUST00000166037.1";
chr14	HAVANA	CDS	19828064	19828213	.	+	.	gene_id "ENSMUSG00000021806.5"; transcript_id "ENSMUST00000022340.5"; exon_number "11"; exon_id "ENSMUSE00000277808.2"; gene_type "protein_coding"; gene_name "Nid2"; transcript_type "protein_coding"; transcript_name "Nid2-201"; protein_id "ENSMUSP00000022340.4"; transcript_support_level "1"; mgi_id "MGI:1298229"; tag "basic"; ccdsid "CCDS36813.1"; havana_gene "OTTMUSG00000068714.1"; havana_transcript "OTTMUST00000166037.1";
chr14	HAVANA	exon	19828064	19828213	.	+	.	gene_id "ENSMUSG00000021806.5"; transcript_id "ENSMUST00000022340.5"; exon_number "12"; exon_id "ENSMUSE00000277808.2"; gene_type "protein_coding"; gene_name "Nid2"; transcript_type "protein_coding"; transcript_name "Nid2-201"; protein_id "ENSMUSP00000022340.4"; transcript_support_level "1"; mgi_id "MGI:1298229"; tag "basic"; ccdsid "CCDS36813.1"; havana_gene "OTTMUSG00000068714.1"; havana_transcript "OTTMUST00000166037.1";
chr14	HAVANA	CDS	19828806	19829051	.	+	.	gene_id "ENSMUSG00000021806.5"; transcript_id "ENSMUST00000022340.5"; exon_number "13"; exon_id "ENSMUSE00000121044.2"; gene_type "protein_coding"; gene_name "Nid2"; transcript_type "protein_coding"; transcript_name "Nid2-201"; protein_id "ENSMUSP00000022340.4"; transcript_support_level "1"; mgi_id "MGI:1298229"; tag "basic"; ccdsid "CCDS36813.1"; havana_gene "OTTMUSG00000068714.1"; havana_transcript "OTTMUST00000166037.1";
chr14	HAVANA	exon	19828806	19829051	.	+	.	gene_id "ENSMUSG00000021806.5"; transcript_id "ENSMUST00000022340.5"; exon_number "14"; exon_id "ENSMUSE00000121044.2"; gene_type "protein_coding"; gene_name "Nid2"; transcript_type "protein_coding"; transcript_name "Nid2-201"; protein_id "ENSMUSP00000022340.4"; transcript_support_level "1"; mgi_id "MGI:1298229"; tag "basic"; ccdsid "CCDS36813.1"; havana_gene "OTTMUSG00000068714.1"; havana_transcript "OTTMUST00000166037.1";
chr14	HAVANA	CDS	19829605	19829805	.	+	.	gene_id "ENSMUSG00000021806.5"; transcript_id "ENSMUST00000022340.5"; exon_number "15"; exon_id "ENSMUSE00000121045.2"; gene_type "protein_coding"; gene_name "Nid2"; transcript_type "protein_coding"; transcript_name "Nid2-201"; protein_id "ENSMUSP00000022340.4"; transcript_support_level "1"; mgi_id "MGI:1298229"; tag "basic"; ccdsid "CCDS36813.1"; havana_gene "OTTMUSG00000068714.1"; havana_transcript "OTTMUST00000166037.1";
chr14	HAVANA	exon	19829605	19829805	.	+	.	gene_id "ENSMUSG00000021806.5"; transcript_id "ENSMUST00000022340.5"; exon_number "16"; exon_id "ENSMUSE00000121045.2"; gene_type "protein_coding"; gene_name "Nid2"; transcript_type "protein_coding"; transcript_name "Nid2-201"; protein_id "ENSMUSP00000022340.4"; transcript_support_level "1"; mgi_id "MGI:1298229"; tag "basic"; ccdsid "CCDS36813.1"; havana_gene "OTTMUSG00000068714.1"; havana_transcript "OTTMUST00000166037.1";
chr14	HAVANA	CDS	19831203	19831433	.	+	.	gene_id "ENSMUSG00000021806.5"; transcript_id "ENSMUST00000022340.5"; exon_number "17"; exon_id "ENSMUSE00000121047.2"; gene_type "protein_coding"; gene_name "Nid2"; transcript_type "protein_coding"; transcript_name "Nid2-201"; protein_id "ENSMUSP00000022340.4"; transcript_support_level "1"; mgi_id "MGI:1298229"; tag "basic"; ccdsid "CCDS36813.1"; havana_gene "OTTMUSG00000068714.1"; havana_transcript "OTTMUST00000166037.1";
chr14	HAVANA	exon	19831203	19831433	.	+	.	gene_id "ENSMUSG00000021806.5"; transcript_id "ENSMUST00000022340.5"; exon_number "18"; exon_id "ENSMUSE00000121047.2"; gene_type "protein_coding"; gene_name "Nid2"; transcript_type "protein_coding"; transcript_name "Nid2-201"; protein_id "ENSMUSP00000022340.4"; transcript_support_level "1"; mgi_id "MGI:1298229"; tag "basic"; ccdsid "CCDS36813.1"; havana_gene "OTTMUSG00000068714.1"; havana_transcript "OTTMUST00000166037.1";
chr14	HAVANA	CDS	19839739	19839882	.	+	.	gene_id "ENSMUSG00000021806.5"; transcript_id "ENSMUST00000022340.5"; exon_number "19"; exon_id "ENSMUSE00000121035.2"; gene_type "protein_coding"; gene_name "Nid2"; transcript_type "protein_coding"; transcript_name "Nid2-201"; protein_id "ENSMUSP00000022340.4"; transcript_support_level "1"; mgi_id "MGI:1298229"; tag "basic"; ccdsid "CCDS36813.1"; havana_gene "OTTMUSG00000068714.1"; havana_transcript "OTTMUST00000166037.1";
chr14	HAVANA	exon	19839739	19839882	.	+	.	gene_id "ENSMUSG00000021806.5"; transcript_id "ENSMUST00000022340.5"; exon_number "20"; exon_id "ENSMUSE00000121035.2"; gene_type "protein_coding"; gene_name "Nid2"; transcript_type "protein_coding"; transcript_name "Nid2-201"; protein_id "ENSMUSP00000022340.4"; transcript_support_level "1"; mgi_id "MGI:1298229"; tag "basic"; ccdsid "CCDS36813.1"; havana_gene "OTTMUSG00000068714.1"; havana_transcript "OTTMUST00000166037.1";
chr14	HAVANA	CDS	19840346	19840474	.	+	.	gene_id "ENSMUSG00000021806.5"; transcript_id "ENSMUST00000022340.5"; exon_number "21"; exon_id "ENSMUSE00000121032.2"; gene_type "protein_coding"; gene_name "Nid2"; transcript_type "protein_coding"; transcript_name "Nid2-201"; protein_id "ENSMUSP00000022340.4"; transcript_support_level "1"; mgi_id "MGI:1298229"; tag "basic"; ccdsid "CCDS36813.1"; havana_gene "OTTMUSG00000068714.1"; havana_transcript "OTTMUST00000166037.1";
chr14	HAVANA	exon	19840346	19840474	.	+	.	gene_id "ENSMUSG00000021806.5"; transcript_id "ENSMUST00000022340.5"; exon_number "22"; exon_id "ENSMUSE00000121032.2"; gene_type "protein_coding"; gene_name "Nid2"; transcript_type "protein_coding"; transcript_name "Nid2-201"; protein_id "ENSMUSP00000022340.4"; transcript_support_level "1"; mgi_id "MGI:1298229"; tag "basic"; ccdsid "CCDS36813.1"; havana_gene "OTTMUSG00000068714.1"; havana_transcript "OTTMUST00000166037.1";
chr14	HAVANA	CDS	19841576	19841719	.	+	.	gene_id "ENSMUSG00000021806.5"; transcript_id "ENSMUST00000022340.5"; exon_number "23"; exon_id "ENSMUSE00000121048.2"; gene_type "protein_coding"; gene_name "Nid2"; transcript_type "protein_coding"; transcript_name "Nid2-201"; protein_id "ENSMUSP00000022340.4"; transcript_support_level "1"; mgi_id "MGI:1298229"; tag "basic"; ccdsid "CCDS36813.1"; havana_gene "OTTMUSG00000068714.1"; havana_transcript "OTTMUST00000166037.1";
chr14	HAVANA	exon	19841576	19841719	.	+	.	gene_id "ENSMUSG00000021806.5"; transcript_id "ENSMUST00000022340.5"; exon_number "24"; exon_id "ENSMUSE00000121048.2"; gene_type "protein_coding"; gene_name "Nid2"; transcript_type "protein_coding"; transcript_name "Nid2-201"; protein_id "ENSMUSP00000022340.4"; transcript_support_level "1"; mgi_id "MGI:1298229"; tag "basic"; ccdsid "CCDS36813.1"; havana_gene "OTTMUSG00000068714.1"; havana_transcript "OTTMUST00000166037.1";
chr14	HAVANA	CDS	19847232	19847351	.	+	.	gene_id "ENSMUSG00000021806.5"; transcript_id "ENSMUST00000022340.5"; exon_number "25"; exon_id "ENSMUSE00000121041.2"; gene_type "protein_coding"; gene_name "Nid2"; transcript_type "protein_coding"; transcript_name "Nid2-201"; protein_id "ENSMUSP00000022340.4"; transcript_support_level "1"; mgi_id "MGI:1298229"; tag "basic"; ccdsid "CCDS36813.1"; havana_gene "OTTMUSG00000068714.1"; havana_transcript "OTTMUST00000166037.1";
chr14	HAVANA	exon	19847232	19847351	.	+	.	gene_id "ENSMUSG00000021806.5"; transcript_id "ENSMUST00000022340.5"; exon_number "26"; exon_id "ENSMUSE00000121041.2"; gene_type "protein_coding"; gene_name "Nid2"; transcript_type "protein_coding"; transcript_name "Nid2-201"; protein_id "ENSMUSP00000022340.4"; transcript_support_level "1"; mgi_id "MGI:1298229"; tag "basic"; ccdsid "CCDS36813.1"; havana_gene "OTTMUSG00000068714.1"; havana_transcript "OTTMUST00000166037.1";
chr14	HAVANA	CDS	19848465	19848713	.	+	.	gene_id "ENSMUSG00000021806.5"; transcript_id "ENSMUST00000022340.5"; exon_number "27"; exon_id "ENSMUSE00000121049.2"; gene_type "protein_coding"; gene_name "Nid2"; transcript_type "protein_coding"; transcript_name "Nid2-201"; protein_id "ENSMUSP00000022340.4"; transcript_support_level "1"; mgi_id "MGI:1298229"; tag "basic"; ccdsid "CCDS36813.1"; havana_gene "OTTMUSG00000068714.1"; havana_transcript "OTTMUST00000166037.1";
chr14	HAVANA	exon	19848465	19848713	.	+	.	gene_id "ENSMUSG00000021806.5"; transcript_id "ENSMUST00000022340.5"; exon_number "28"; exon_id "ENSMUSE00000121049.2"; gene_type "protein_coding"; gene_name "Nid2"; transcript_type "protein_coding"; transcript_name "Nid2-201"; protein_id "ENSMUSP00000022340.4"; transcript_support_level "1"; mgi_id "MGI:1298229"; tag "basic"; ccdsid "CCDS36813.1"; havana_gene "OTTMUSG00000068714.1"; havana_transcript "OTTMUST00000166037.1";
chr14	HAVANA	CDS	19852406	19852627	.	+	.	gene_id "ENSMUSG00000021806.5"; transcript_id "ENSMUST00000022340.5"; exon_number "29"; exon_id "ENSMUSE00000121039.2"; gene_type "protein_coding"; gene_name "Nid2"; transcript_type "protein_coding"; transcript_name "Nid2-201"; protein_id "ENSMUSP00000022340.4"; transcript_support_level "1"; mgi_id "MGI:1298229"; tag "basic"; ccdsid "CCDS36813.1"; havana_gene "OTTMUSG00000068714.1"; havana_transcript "OTTMUST00000166037.1";
chr14	HAVANA	exon	19852406	19852627	.	+	.	gene_id "ENSMUSG00000021806.5"; transcript_id "ENSMUST00000022340.5"; exon_number "30"; exon_id "ENSMUSE00000121039.2"; gene_type "protein_coding"; gene_name "Nid2"; transcript_type "protein_coding"; transcript_name "Nid2-201"; protein_id "ENSMUSP00000022340.4"; transcript_support_level "1"; mgi_id "MGI:1298229"; tag "basic"; ccdsid "CCDS36813.1"; havana_gene "OTTMUSG00000068714.1"; havana_transcript "OTTMUST00000166037.1";
chr14	HAVANA	CDS	19853117	19853286	.	+	.	gene_id "ENSMUSG00000021806.5"; transcript_id "ENSMUST00000022340.5"; exon_number "31"; exon_id "ENSMUSE00000121034.2"; gene_type "protein_coding"; gene_name "Nid2"; transcript_type "protein_coding"; transcript_name "Nid2-201"; protein_id "ENSMUSP00000022340.4"; transcript_support_level "1"; mgi_id "MGI:1298229"; tag "basic"; ccdsid "CCDS36813.1"; havana_gene "OTTMUSG00000068714.1"; havana_transcript "OTTMUST00000166037.1";
chr14	HAVANA	exon	19853117	19853286	.	+	.	gene_id "ENSMUSG00000021806.5"; transcript_id "ENSMUST00000022340.5"; exon_number "32"; exon_id "ENSMUSE00000121034.2"; gene_type "protein_coding"; gene_name "Nid2"; transcript_type "protein_coding"; transcript_name "Nid2-201"; protein_id "ENSMUSP00000022340.4"; transcript_support_level "1"; mgi_id "MGI:1298229"; tag "basic"; ccdsid "CCDS36813.1"; havana_gene "OTTMUSG00000068714.1"; havana_transcript "OTTMUST00000166037.1";
chr14	HAVANA	CDS	19855366	19855495	.	+	.	gene_id "ENSMUSG00000021806.5"; transcript_id "ENSMUST00000022340.5"; exon_number "33"; exon_id "ENSMUSE00000121040.2"; gene_type "protein_coding"; gene_name "Nid2"; transcript_type "protein_coding"; transcript_name "Nid2-201"; protein_id "ENSMUSP00000022340.4"; transcript_support_level "1"; mgi_id "MGI:1298229"; tag "basic"; ccdsid "CCDS36813.1"; havana_gene "OTTMUSG00000068714.1"; havana_transcript "OTTMUST00000166037.1";
chr14	HAVANA	exon	19855366	19855495	.	+	.	gene_id "ENSMUSG00000021806.5"; transcript_id "ENSMUST00000022340.5"; exon_number "34"; exon_id "ENSMUSE00000121040.2"; gene_type "protein_coding"; gene_name "Nid2"; transcript_type "protein_coding"; transcript_name "Nid2-201"; protein_id "ENSMUSP00000022340.4"; transcript_support_level "1"; mgi_id "MGI:1298229"; tag "basic"; ccdsid "CCDS36813.1"; havana_gene "OTTMUSG00000068714.1"; havana_transcript "OTTMUST00000166037.1";
chr14	HAVANA	CDS	19855911	19856082	.	+	.	gene_id "ENSMUSG00000021806.5"; transcript_id "ENSMUST00000022340.5"; exon_number "35"; exon_id "ENSMUSE00001427614.2"; gene_type "protein_coding"; gene_name "Nid2"; transcript_type "protein_coding"; transcript_name "Nid2-201"; protein_id "ENSMUSP00000022340.4"; transcript_support_level "1"; mgi_id "MGI:1298229"; tag "basic"; ccdsid "CCDS36813.1"; havana_gene "OTTMUSG00000068714.1"; havana_transcript "OTTMUST00000166037.1";
chr14	HAVANA	exon	19855911	19856082	.	+	.	gene_id "ENSMUSG00000021806.5"; transcript_id "ENSMUST00000022340.5"; exon_number "36"; exon_id "ENSMUSE00001427614.2"; gene_type "protein_coding"; gene_name "Nid2"; transcript_type "protein_coding"; transcript_name "Nid2-201"; protein_id "ENSMUSP00000022340.4"; transcript_support_level "1"; mgi_id "MGI:1298229"; tag "basic"; ccdsid "CCDS36813.1"; havana_gene "OTTMUSG00000068714.1"; havana_transcript "OTTMUST00000166037.1";
chr14	HAVANA	CDS	19857995	19858152	.	+	.	gene_id "ENSMUSG00000021806.5"; transcript_id "ENSMUST00000022340.5"; exon_number "37"; exon_id "ENSMUSE00000121046.2"; gene_type "protein_coding"; gene_name "Nid2"; transcript_type "protein_coding"; transcript_name "Nid2-201"; protein_id "ENSMUSP00000022340.4"; transcript_support_level "1"; mgi_id "MGI:1298229"; tag "basic"; ccdsid "CCDS36813.1"; havana_gene "OTTMUSG00000068714.1"; havana_transcript "OTTMUST00000166037.1";
chr14	HAVANA	exon	19857995	19858152	.	+	.	gene_id "ENSMUSG00000021806.5"; transcript_id "ENSMUST00000022340.5"; exon_number "38"; exon_id "ENSMUSE00000121046.2"; gene_type "protein_coding"; gene_name "Nid2"; transcript_type "protein_coding"; transcript_name "Nid2-201"; protein_id "ENSMUSP00000022340.4"; transcript_support_level "1"; mgi_id "MGI:1298229"; tag "basic"; ccdsid "CCDS36813.1"; havana_gene "OTTMUSG00000068714.1"; havana_transcript "OTTMUST00000166037.1";
chr14	HAVANA	CDS	19860048	19860171	.	+	.	gene_id "ENSMUSG00000021806.5"; transcript_id "ENSMUST00000022340.5"; exon_number "39"; exon_id "ENSMUSE00000277743.2"; gene_type "protein_coding"; gene_name "Nid2"; transcript_type "protein_coding"; transcript_name "Nid2-201"; protein_id "ENSMUSP00000022340.4"; transcript_support_level "1"; mgi_id "MGI:1298229"; tag "basic"; ccdsid "CCDS36813.1"; havana_gene "OTTMUSG00000068714.1"; havana_transcript "OTTMUST00000166037.1";
chr14	HAVANA	exon	19860048	19860171	.	+	.	gene_id "ENSMUSG00000021806.5"; transcript_id "ENSMUST00000022340.5"; exon_number "40"; exon_id "ENSMUSE00000277743.2"; gene_type "protein_coding"; gene_name "Nid2"; transcript_type "protein_coding"; transcript_name "Nid2-201"; protein_id "ENSMUSP00000022340.4"; transcript_support_level "1"; mgi_id "MGI:1298229"; tag "basic"; ccdsid "CCDS36813.1"; havana_gene "OTTMUSG00000068714.1"; havana_transcript "OTTMUST00000166037.1";
chr14	HAVANA	CDS	19861022	19861134	.	+	.	gene_id "ENSMUSG00000021806.5"; transcript_id "ENSMUST00000022340.5"; exon_number "41"; exon_id "ENSMUSE00000277740.4"; gene_type "protein_coding"; gene_name "Nid2"; transcript_type "protein_coding"; transcript_name "Nid2-201"; protein_id "ENSMUSP00000022340.4"; transcript_support_level "1"; mgi_id "MGI:1298229"; tag "basic"; ccdsid "CCDS36813.1"; havana_gene "OTTMUSG00000068714.1"; havana_transcript "OTTMUST00000166037.1";
chr14	HAVANA	exon	19861022	19861134	.	+	.	gene_id "ENSMUSG00000021806.5"; transcript_id "ENSMUST00000022340.5"; exon_number "42"; exon_id "ENSMUSE00000277740.4"; gene_type "protein_coding"; gene_name "Nid2"; transcript_type "protein_coding"; transcript_name "Nid2-201"; protein_id "ENSMUSP00000022340.4"; transcript_support_level "1"; mgi_id "MGI:1298229"; tag "basic"; ccdsid "CCDS36813.1"; havana_gene "OTTMUSG00000068714.1"; havana_transcript "OTTMUST00000166037.1";
chr14	HAVANA	CDS	19861254	19861261	.	+	.	gene_id "ENSMUSG00000021806.5"; transcript_id "ENSMUST00000022340.5"; exon_number "43"; exon_id "400";
chr14	HAVANA	exon	19861254	19861855	.	+	.	gene_id "ENSMUSG00000021806.5"; transcript_id "ENSMUST00000022340.5"; exon_number "44"; exon_id "ENSMUSE00000692310.2"; gene_type "protein_coding"; gene_name "Nid2"; transcript_type "protein_coding"; transcript_name "Nid2-201"; protein_id "ENSMUSP00000022340.4"; transcript_support_level "1"; mgi_id "MGI:1298229"; tag "basic"; ccdsid "CCDS36813.1"; havana_gene "OTTMUSG00000068714.1"; havana_transcript "OTTMUST00000166037.1";
chr14	HAVANA	stop_codon	19861262	19861264	.	+	.	gene_id "ENSMUSG00000021806.5"; transcript_id "ENSMUST00000022340.5"; exon_number "45"; exon_id "401";
chr14	HAVANA	UTR	19861262	19861855	.	+	.	gene_id "ENSMUSG00000021806.5"; transcript_id "ENSMUST00000022340.5"; exon_number "46"; exon_id "402";
chr14	HAVANA	transcript	19801352	19856198	.	+	.	gene_id "ENSMUSG00000021806.5"; transcript_id "ENSMUST00000225791.2"; exons "17"; gene_type "protein_coding"; gene_name "Nid2"; transcript_type "retained_intron"; transcript_name "Nid2-204"; mgi_id "MGI:1298229"; havana_gene "OTTMUSG00000068714.1"; havana_transcript "OTTMUST00000166038.1";
chr14	HAVANA	exon	19801352	19801633	.	+	.	gene_id "ENSMUSG00000021806.5"; transcript_id "ENSMUST00000225791.2"; exon_number "1"; exon_id "ENSMUSE00001427685.2"; gene_type "protein_coding"; gene_name "Nid2"; transcript_type "retained_intron"; transcript_name "Nid2-204"; mgi_id "MGI:1298229"; havana_gene "OTTMUSG00000068714.1"; havana_transcript "OTTMUST00000166038.1";
chr14	HAVANA	exon	19802309	19802617	.	+	.	gene_id "ENSMUSG00000021806.5"; transcript_id "ENSMUST00000225791.2"; exon_number "2"; exon_id "ENSMUSE00001427461.2"; gene_type "protein_coding"; gene_name "Nid2"; transcript_type "retained_intron"; transcript_name "Nid2-204"; mgi_id "MGI:1298229"; havana_gene "OTTMUSG00000068714.1"; havana_transcript "OTTMUST00000166038.1";
chr14	HAVANA	exon	19813734	19813966	.	+	.	gene_id "ENSMUSG00000021806.5"; transcript_id "ENSMUST00000225791.2"; exon_number "3"; exon_id "ENSMUSE00001427880.2"; gene_type "protein_coding"; gene_name "Nid2"; transcript_type "retained_intron"; transcript_name "Nid2-204"; mgi_id "MGI:1298229"; havana_gene "OTTMUSG00000068714.1"; havana_transcript "OTTMUST00000166038.1";
chr14	HAVANA	exon	19818278	19819005	.	+	.	gene_id "ENSMUSG00000021806.5"; transcript_id "ENSMUST00000225791.2"; exon_number "4"; exon_id "ENSMUSE00001424884.2"; gene_type "protein_coding"; gene_name "Nid2"; transcript_type "retained_intron"; transcript_name "Nid2-204"; mgi_id "MGI:1298229"; havana_gene "OTTMUSG00000068714.1"; havana_transcript "OTTMUST00000166038.1";
chr14	HAVANA	exon	19828064	19828213	.	+	.	gene_id "ENSMUSG00000021806.5"; transcript_id "ENSMUST00000225791.2"; exon_number "5"; exon_id "ENSMUSE00000277808.2"; gene_type "protein_coding"; gene_name "Nid2"; transcript_type "retained_intron"; transcript_name "Nid2-204"; mgi_id "MGI:1298229"; havana_gene "OTTMUSG00000068714.1"; havana_transcript "OTTMUST00000166038.1";
chr14	HAVANA	exon	19828806	19829051	.	+	.	gene_id "ENSMUSG00000021806.5"; transcript_id "ENSMUST00000225791.2"; exon_number "6"; exon_id "ENSMUSE00000121044.2"; gene_type "protein_coding"; gene_name "Nid2"; transcript_type "retained_intron"; transcript_name "Nid2-204"; mgi_id "MGI:1298229"; havana_gene "OTTMUSG00000068714.1"; havana_transcript "OTTMUST00000166038.1";
chr14	HAVANA	exon	19829605	19829805	.	+	.	gene_id "ENSMUSG00000021806.5"; transcript_id "ENSMUST00000225791.2"; exon_number "7"; exon_id "ENSMUSE00000121045.2"; gene_type "protein_coding"; gene_name "Nid2"; transcript_type "retained_intron"; transcript_name "Nid2-204"; mgi_id "MGI:1298229"; havana_gene "OTTMUSG00000068714.1"; havana_transcript "OTTMUST00000166038.1";
chr14	HAVANA	exon	19831203	19831433	.	+	.	gene_id "ENSMUSG00000021806.5"; transcript_id "ENSMUST00000225791.2"; exon_number "8"; exon_id "ENSMUSE00000121047.2"; gene_type "protein_coding"; gene_name "Nid2"; transcript_type "retained_intron"; transcript_name "Nid2-204"; mgi_id "MGI:1298229"; havana_gene "OTTMUSG00000068714.1"; havana_transcript "OTTMUST00000166038.1";
chr14	HAVANA	exon	19839739	19839882	.	+	.	gene_id "ENSMUSG00000021806.5"; transcript_id "ENSMUST00000225791.2"; exon_number "9"; exon_id "ENSMUSE00000121035.2"; gene_type "protein_coding"; gene_name "Nid2"; transcript_type "retained_intron"; transcript_name "Nid2-204"; mgi_id "MGI:1298229"; havana_gene "OTTMUSG00000068714.1"; havana_transcript "OTTMUST00000166038.1";
chr14	HAVANA	exon	19840346	19840474	.	+	.	gene_id "ENSMUSG00000021806.5"; transcript_id "ENSMUST00000225791.2"; exon_number "10"; exon_id "ENSMUSE00000121032.2"; gene_type "protein_coding"; gene_name "Nid2"; transcript_type "retained_intron"; transcript_name "Nid2-204"; mgi_id "MGI:1298229"; havana_gene "OTTMUSG00000068714.1"; havana_transcript "OTTMUST00000166038.1";
chr14	HAVANA	exon	19841576	19841719	.	+	.	gene_id "ENSMUSG00000021806.5"; transcript_id "ENSMUST00000225791.2"; exon_number "11"; exon_id "ENSMUSE00000121048.2"; gene_type "protein_coding"; gene_name "Nid2"; transcript_type "retained_intron"; transcript_name "Nid2-204"; mgi_id "MGI:1298229"; havana_gene "OTTMUSG00000068714.1"; havana_transcript "OTTMUST00000166038.1";
chr14	HAVANA	exon	19847232	19847351	.	+	.	gene_id "ENSMUSG00000021806.5"; transcript_id "ENSMUST00000225791.2"; exon_number "12"; exon_id "ENSMUSE00000121041.2"; gene_type "protein_coding"; gene_name "Nid2"; transcript_type "retained_intron"; transcript_name "Nid2-204"; mgi_id "MGI:1298229"; havana_gene "OTTMUSG00000068714.1"; havana_transcript "OTTMUST00000166038.1";
chr14	HAVANA	exon	19848465	19848713	.	+	.	gene_id "ENSMUSG00000021806.5"; transcript_id "ENSMUST00000225791.2"; exon_number "13"; exon_id "ENSMUSE00000121049.2"; gene_type "protein_coding"; gene_name "Nid2"; transcript_type "retained_intron"; transcript_name "Nid2-204"; mgi_id "MGI:1298229"; havana_gene "OTTMUSG00000068714.1"; havana_transcript "OTTMUST00000166038.1";
chr14	HAVANA	exon	19852406	19852627	.	+	.	gene_id "ENSMUSG00000021806.5"; transcript_id "ENSMUST00000225791.2"; exon_number "14"; exon_id "ENSMUSE00000121039.2"; gene_type "protein_coding"; gene_name "Nid2"; transcript_type "retained_intron"; transcript_name "Nid2-204"; mgi_id "MGI:1298229"; havana_gene "OTTMUSG00000068714.1"; havana_transcript "OTTMUST00000166038.1";
chr14	HAVANA	exon	19853117	19853286	.	+	.	gene_id "ENSMUSG00000021806.5"; transcript_id "ENSMUST00000225791.2"; exon_number "15"; exon_id "ENSMUSE00000121034.2"; gene_type "protein_coding"; gene_name "Nid2"; transcript_type "retained_intron"; transcript_name "Nid2-204"; mgi_id "MGI:1298229"; havana_gene "OTTMUSG00000068714.1"; havana_transcript "OTTMUST00000166038.1";
chr14	HAVANA	exon	19855366	19855495	.	+	.	gene_id "ENSMUSG00000021806.5"; transcript_id "ENSMUST00000225791.2"; exon_number "16"; exon_id "ENSMUSE00000121040.2"; gene_type "protein_coding"; gene_name "Nid2"; transcript_type "retained_intron"; transcript_name "Nid2-204"; mgi_id "MGI:1298229"; havana_gene "OTTMUSG00000068714.1"; havana_transcript "OTTMUST00000166038.1";
chr14	HAVANA	exon	19855911	19856198	.	+	.	gene_id "ENSMUSG00000021806.5"; transcript_id "ENSMUST00000225791.2"; exon_number "17"; exon_id "ENSMUSE00001427438.2"; gene_type "protein_coding"; gene_name "Nid2"; transcript_type "retained_intron"; transcript_name "Nid2-204"; mgi_id "MGI:1298229"; havana_gene "OTTMUSG00000068714.1"; havana_transcript "OTTMUST00000166038.1";
chr14	HAVANA	gene	19861419	19873892	.	-	.	gene_id "ENSMUSG00000021807.7"; transcripts "3"; gene_type "protein_coding"; gene_name "Rtraf"; mgi_id "MGI:1915295"; havana_gene "OTTMUSG00000068715.1";
chr14	HAVANA	transcript	19861419	19873892	.	-	.	gene_id "ENSMUSG00000021807.7"; transcript_id "ENSMUST00000022341.7"; exons "8"; gene_type "protein_coding"; gene_name "Rtraf"; transcript_type "protein_coding"; transcript_name "Rtraf-201"; protein_id "ENSMUSP00000022341.6"; transcript_support_level "1"; mgi_id "MGI:1915295"; tag "basic"; ccdsid "CCDS26839.1"; havana_gene "OTTMUSG00000068715.1"; havana_transcript "OTTMUST00000166041.1";
chr14	HAVANA	UTR	19873798	19873892	.	-	.	gene_id "ENSMUSG00000021807.7"; transcript_id "ENSMUST00000022341.7"; exon_number "1"; exon_id "403";
chr14	HAVANA	start_codon	19873795	19873797	.	-	.	gene_id "ENSMUSG00000021807.7"; transcript_id "ENSMUST00000022341.7"; exon_number "2"; exon_id "404";
chr14	HAVANA	exon	19873737	19873892	.	-	.	gene_id "ENSMUSG00000021807.7"; transcript_id "ENSMUST00000022341.7"; exon_number "3"; exon_id "ENSMUSE00000384007.8"; gene_type "protein_coding"; gene_name "Rtraf"; transcript_type "protein_coding"; transcript_name "Rtraf-201"; protein_id "ENSMUSP00000022341.6"; transcript_support_level "1"; mgi_id "MGI:1915295"; tag "basic"; ccdsid "CCDS26839.1"; havana_gene "OTTMUSG00000068715.1"; havana_transcript "OTTMUST00000166041.1";
chr14	HAVANA	CDS	19873737	19873797	.	-	.	gene_id "ENSMUSG00000021807.7"; transcript_id "ENSMUST00000022341.7"; exon_number "4"; exon_id "405";
chr14	HAVANA	exon	19872634	19872758	.	-	.	gene_id "ENSMUSG00000021807.7"; transcript_id "ENSMUST00000022341.7"; exon_number "5"; exon_id "ENSMUSE00000121053.2"; gene_type "protein_coding"; gene_name "Rtraf"; transcript_type "protein_coding"; transcript_name "Rtraf-201"; protein_id "ENSMUSP00000022341.6"; transcript_support_level "1"; mgi_id "MGI:1915295"; tag "basic"; ccdsid "CCDS26839.1"; havana_gene "OTTMUSG00000068715.1"; havana_transcript "OTTMUST00000166041.1";
chr14	HAVANA	CDS	19872634	19872758	.	-	.	gene_id "ENSMUSG00000021807.7"; transcript_id "ENSMUST00000022341.7"; exon_number "6"; exon_id "ENSMUSE00000121053.2"; gene_type "protein_coding"; gene_name "Rtraf"; transcript_type "protein_coding"; transcript_name "Rtraf-201"; protein_id "ENSMUSP00000022341.6"; transcript_support_level "1"; mgi_id "MGI:1915295"; tag "basic"; ccdsid "CCDS26839.1"; havana_gene "OTTMUSG00000068715.1"; havana_transcript "OTTMUST00000166041.1";
chr14	HAVANA	exon	19869975	19870074	.	-	.	gene_id "ENSMUSG00000021807.7"; transcript_id "ENSMUST00000022341.7"; exon_number "7"; exon_id "ENSMUSE00000121056.2"; gene_type "protein_coding"; gene_name "Rtraf"; transcript_type "protein_coding"; transcript_name "Rtraf-201"; protein_id "ENSMUSP00000022341.6"; transcript_support_level "1"; mgi_id "MGI:1915295"; tag "basic"; ccdsid "CCDS26839.1"; havana_gene "OTTMUSG00000068715.1"; havana_transcript "OTTMUST00000166041.1";
chr14	HAVANA	CDS	19869975	19870074	.	-	.	gene_id "ENSMUSG00000021807.7"; transcript_id "ENSMUST00000022341.7"; exon_number "8"; exon_id "ENSMUSE00000121056.2"; gene_type "protein_coding"; gene_name "Rtraf"; transcript_type "protein_coding"; transcript_name "Rtraf-201"; protein_id "ENSMUSP00000022341.6"; transcript_support_level "1"; mgi_id "MGI:1915295"; tag "basic"; ccdsid "CCDS26839.1"; havana_gene "OTTMUSG00000068715.1"; havana_transcript "OTTMUST00000166041.1";
chr14	HAVANA	exon	19867129	19867215	.	-	.	gene_id "ENSMUSG00000021807.7"; transcript_id "ENSMUST00000022341.7"; exon_number "9"; exon_id "ENSMUSE00000121052.2"; gene_type "protein_coding"; gene_name "Rtraf"; transcript_type "protein_coding"; transcript_name "Rtraf-201"; protein_id "ENSMUSP00000022341.6"; transcript_support_level "1"; mgi_id "MGI:1915295"; tag "basic"; ccdsid "CCDS26839.1"; havana_gene "OTTMUSG00000068715.1"; havana_transcript "OTTMUST00000166041.1";
chr14	HAVANA	CDS	19867129	19867215	.	-	.	gene_id "ENSMUSG00000021807.7"; transcript_id "ENSMUST00000022341.7"; exon_number "10"; exon_id "ENSMUSE00000121052.2"; gene_type "protein_coding"; gene_name "Rtraf"; transcript_type "protein_coding"; transcript_name "Rtraf-201"; protein_id "ENSMUSP00000022341.6"; transcript_support_level "1"; mgi_id "MGI:1915295"; tag "basic"; ccdsid "CCDS26839.1"; havana_gene "OTTMUSG00000068715.1"; havana_transcript "OTTMUST00000166041.1";
chr14	HAVANA	exon	19866253	19866341	.	-	.	gene_id "ENSMUSG00000021807.7"; transcript_id "ENSMUST00000022341.7"; exon_number "11"; exon_id "ENSMUSE00000121051.2"; gene_type "protein_coding"; gene_name "Rtraf"; transcript_type "protein_coding"; transcript_name "Rtraf-201"; protein_id "ENSMUSP00000022341.6"; transcript_support_level "1"; mgi_id "MGI:1915295"; tag "basic"; ccdsid "CCDS26839.1"; havana_gene "OTTMUSG00000068715.1"; havana_transcript "OTTMUST00000166041.1";
chr14	HAVANA	CDS	19866253	19866341	.	-	.	gene_id "ENSMUSG00000021807.7"; transcript_id "ENSMUST00000022341.7"; exon_number "12"; exon_id "ENSMUSE00000121051.2"; gene_type "protein_coding"; gene_name "Rtraf"; transcript_type "protein_coding"; transcript_name "Rtraf-201"; protein_id "ENSMUSP00000022341.6"; transcript_support_level "1"; mgi_id "MGI:1915295"; tag "basic"; ccdsid "CCDS26839.1"; havana_gene "OTTMUSG00000068715.1"; havana_transcript "OTTMUST00000166041.1";
chr14	HAVANA	exon	19864605	19864673	.	-	.	gene_id "ENSMUSG00000021807.7"; transcript_id "ENSMUST00000022341.7"; exon_number "13"; exon_id "ENSMUSE00000121050.2"; gene_type "protein_coding"; gene_name "Rtraf"; transcript_type "protein_coding"; transcript_name "Rtraf-201"; protein_id "ENSMUSP00000022341.6"; transcript_support_level "1"; mgi_id "MGI:1915295"; tag "basic"; ccdsid "CCDS26839.1"; havana_gene "OTTMUSG00000068715.1"; havana_transcript "OTTMUST00000166041.1";
chr14	HAVANA	CDS	19864605	19864673	.	-	.	gene_id "ENSMUSG00000021807.7"; transcript_id "ENSMUST00000022341.7"; exon_number "14"; exon_id "ENSMUSE00000121050.2"; gene_type "protein_coding"; gene_name "Rtraf"; transcript_type "protein_coding"; transcript_name "Rtraf-201"; protein_id "ENSMUSP00000022341.6"; transcript_support_level "1"; mgi_id "MGI:1915295"; tag "basic"; ccdsid "CCDS26839.1"; havana_gene "OTTMUSG00000068715.1"; havana_transcript "OTTMUST00000166041.1";
chr14	HAVANA	exon	19862417	19862465	.	-	.	gene_id "ENSMUSG00000021807.7"; transcript_id "ENSMUST00000022341.7"; exon_number "15"; exon_id "ENSMUSE00000121055.2"; gene_type "protein_coding"; gene_name "Rtraf"; transcript_type "protein_coding"; transcript_name "Rtraf-201"; protein_id "ENSMUSP00000022341.6"; transcript_support_level "1"; mgi_id "MGI:1915295"; tag "basic"; ccdsid "CCDS26839.1"; havana_gene "OTTMUSG00000068715.1"; havana_transcript "OTTMUST00000166041.1";
chr14	HAVANA	CDS	19862417	19862465	.	-	.	gene_id "ENSMUSG00000021807.7"; transcript_id "ENSMUST00000022341.7"; exon_number "16"; exon_id "ENSMUSE00000121055.2"; gene_type "protein_coding"; gene_name "Rtraf"; transcript_type "protein_coding"; transcript_name "Rtraf-201"; protein_id "ENSMUSP00000022341.6"; transcript_support_level "1"; mgi_id "MGI:1915295"; tag "basic"; ccdsid "CCDS26839.1"; havana_gene "OTTMUSG00000068715.1"; havana_transcript "OTTMUST00000166041.1";
chr14	HAVANA	CDS	19862154	19862305	.	-	.	gene_id "ENSMUSG00000021807.7"; transcript_id "ENSMUST00000022341.7"; exon_number "17"; exon_id "406";
chr14	HAVANA	stop_codon	19862151	19862153	.	-	.	gene_id "ENSMUSG00000021807.7"; transcript_id "ENSMUST00000022341.7"; exon_number "18"; exon_id "407";
chr14	HAVANA	exon	19861419	19862305	.	-	.	gene_id "ENSMUSG00000021807.7"; transcript_id "ENSMUST00000022341.7"; exon_number "19"; exon_id "ENSMUSE00000277628.7"; gene_type "protein_coding"; gene_name "Rtraf"; transcript_type "protein_coding"; transcript_name "Rtraf-201"; protein_id "ENSMUSP00000022341.6"; transcript_support_level "1"; mgi_id "MGI:1915295"; tag "basic"; ccdsid "CCDS26839.1"; havana_gene "OTTMUSG00000068715.1"; havana_transcript "OTTMUST00000166041.1";
chr14	HAVANA	UTR	19861419	19862153	.	-	.	gene_id "ENSMUSG00000021807.7"; transcript_id "ENSMUST00000022341.7"; exon_number "20"; exon_id "408";
chr14	IsoQuant	transcript	19861985	19873892	.	-	.	gene_id "ENSMUSG00000021807.7"; transcript_id "transcript757.chr14.nic"; exons "7";
chr14	IsoQuant	exon	19873737	19873892	.	-	.	gene_id "ENSMUSG00000021807.7"; transcript_id "transcript757.chr14.nic"; exon_number "1"; exon_id "ENSMUSE00000384007.8";
chr14	IsoQuant	exon	19872634	19872758	.	-	.	gene_id "ENSMUSG00000021807.7"; transcript_id "transcript757.chr14.nic"; exon_number "2"; exon_id "ENSMUSE00000121053.2";
chr14	IsoQuant	exon	19869975	19870074	.	-	.	gene_id "ENSMUSG00000021807.7"; transcript_id "transcript757.chr14.nic"; exon_number "3"; exon_id "ENSMUSE00000121056.2";
chr14	IsoQuant	exon	19867129	19867215	.	-	.	gene_id "ENSMUSG00000021807.7"; transcript_id "transcript757.chr14.nic"; exon_number "4"; exon_id "ENSMUSE00000121052.2";
chr14	IsoQuant	exon	19866253	19866341	.	-	.	gene_id "ENSMUSG00000021807.7"; transcript_id "transcript757.chr14.nic"; exon_number "5"; exon_id "ENSMUSE00000121051.2";
chr14	IsoQuant	exon	19862417	19864673	.	-	.	gene_id "ENSMUSG00000021807.7"; transcript_id "transcript757.chr14.nic"; exon_number "6"; exon_id "409";
chr14	IsoQuant	exon	19861985	19862305	.	-	.	gene_id "ENSMUSG00000021807.7"; transcript_id "transcript757.chr14.nic"; exon_number "7"; exon_id "410";
chr14	IsoQuant	transcript	19870996	19873892	.	-	.	gene_id "ENSMUSG00000021807.7"; transcript_id "transcript760.chr14.nic"; exons "2";
chr14	IsoQuant	exon	19873737	19873892	.	-	.	gene_id "ENSMUSG00000021807.7"; transcript_id "transcript760.chr14.nic"; exon_number "1"; exon_id "ENSMUSE00000384007.8";
chr14	IsoQuant	exon	19870996	19872758	.	-	.	gene_id "ENSMUSG00000021807.7"; transcript_id "transcript760.chr14.nic"; exon_number "2"; exon_id "411";
chr14	HAVANA	gene	19922627	20027695	.	-	.	gene_id "ENSMUSG00000043004.14"; transcripts "1"; gene_type "protein_coding"; gene_name "Gng2"; mgi_id "MGI:102705"; havana_gene "OTTMUSG00000034627.1";
chr14	HAVANA	transcript	19922627	20027317	.	-	.	gene_id "ENSMUSG00000043004.14"; transcript_id "ENSMUST00000160013.8"; exons "4"; gene_type "protein_coding"; gene_name "Gng2"; transcript_type "protein_coding"; transcript_name "Gng2-204"; protein_id "ENSMUSP00000125697.2"; transcript_support_level "1"; mgi_id "MGI:102705"; tag "basic"; ccdsid "CCDS26840.1"; havana_gene "OTTMUSG00000034627.1"; havana_transcript "OTTMUST00000087877.1";
chr14	HAVANA	exon	20027026	20027317	.	-	.	gene_id "ENSMUSG00000043004.14"; transcript_id "ENSMUST00000160013.8"; exon_number "1"; exon_id "ENSMUSE00000858738.2"; gene_type "protein_coding"; gene_name "Gng2"; transcript_type "protein_coding"; transcript_name "Gng2-204"; protein_id "ENSMUSP00000125697.2"; transcript_support_level "1"; mgi_id "MGI:102705"; tag "basic"; ccdsid "CCDS26840.1"; havana_gene "OTTMUSG00000034627.1"; havana_transcript "OTTMUST00000087877.1";
chr14	HAVANA	UTR	20027026	20027317	.	-	.	gene_id "ENSMUSG00000043004.14"; transcript_id "ENSMUST00000160013.8"; exon_number "2"; exon_id "ENSMUSE00000858738.2"; gene_type "protein_coding"; gene_name "Gng2"; transcript_type "protein_coding"; transcript_name "Gng2-204"; protein_id "ENSMUSP00000125697.2"; transcript_support_level "1"; mgi_id "MGI:102705"; tag "basic"; ccdsid "CCDS26840.1"; havana_gene "OTTMUSG00000034627.1"; havana_transcript "OTTMUST00000087877.1";
chr14	HAVANA	exon	20010722	20010762	.	-	.	gene_id "ENSMUSG00000043004.14"; transcript_id "ENSMUST00000160013.8"; exon_number "3"; exon_id "ENSMUSE00000389963.4"; gene_type "protein_coding"; gene_name "Gng2"; transcript_type "protein_coding"; transcript_name "Gng2-204"; protein_id "ENSMUSP00000125697.2"; transcript_support_level "1"; mgi_id "MGI:102705"; tag "basic"; ccdsid "CCDS26840.1"; havana_gene "OTTMUSG00000034627.1"; havana_transcript "OTTMUST00000087877.1";
chr14	HAVANA	UTR	20010722	20010762	.	-	.	gene_id "ENSMUSG00000043004.14"; transcript_id "ENSMUST00000160013.8"; exon_number "4"; exon_id "ENSMUSE00000389963.4"; gene_type "protein_coding"; gene_name "Gng2"; transcript_type "protein_coding"; transcript_name "Gng2-204"; protein_id "ENSMUSP00000125697.2"; transcript_support_level "1"; mgi_id "MGI:102705"; tag "basic"; ccdsid "CCDS26840.1"; havana_gene "OTTMUSG00000034627.1"; havana_transcript "OTTMUST00000087877.1";
chr14	HAVANA	UTR	19941441	19941469	.	-	.	gene_id "ENSMUSG00000043004.14"; transcript_id "ENSMUST00000160013.8"; exon_number "5"; exon_id "412";
chr14	HAVANA	start_codon	19941438	19941440	.	-	.	gene_id "ENSMUSG00000043004.14"; transcript_id "ENSMUST00000160013.8"; exon_number "6"; exon_id "413";
chr14	HAVANA	exon	19941354	19941469	.	-	.	gene_id "ENSMUSG00000043004.14"; transcript_id "ENSMUST00000160013.8"; exon_number "7"; exon_id "ENSMUSE00000343808.4"; gene_type "protein_coding"; gene_name "Gng2"; transcript_type "protein_coding"; transcript_name "Gng2-204"; protein_id "ENSMUSP00000125697.2"; transcript_support_level "1"; mgi_id "MGI:102705"; tag "basic"; ccdsid "CCDS26840.1"; havana_gene "OTTMUSG00000034627.1"; havana_transcript "OTTMUST00000087877.1";
chr14	HAVANA	CDS	19941354	19941440	.	-	.	gene_id "ENSMUSG00000043004.14"; transcript_id "ENSMUST00000160013.8"; exon_number "8"; exon_id "414";
chr14	HAVANA	CDS	19925878	19926003	.	-	.	gene_id "ENSMUSG00000043004.14"; transcript_id "ENSMUST00000160013.8"; exon_number "9"; exon_id "415";
chr14	HAVANA	stop_codon	19925875	19925877	.	-	.	gene_id "ENSMUSG00000043004.14"; transcript_id "ENSMUST00000160013.8"; exon_number "10"; exon_id "416";
chr14	HAVANA	exon	19922627	19926003	.	-	.	gene_id "ENSMUSG00000043004.14"; transcript_id "ENSMUST00000160013.8"; exon_number "11"; exon_id "ENSMUSE00000850178.2"; gene_type "protein_coding"; gene_name "Gng2"; transcript_type "protein_coding"; transcript_name "Gng2-204"; protein_id "ENSMUSP00000125697.2"; transcript_support_level "1"; mgi_id "MGI:102705"; tag "basic"; ccdsid "CCDS26840.1"; havana_gene "OTTMUSG00000034627.1"; havana_transcript "OTTMUST00000087877.1";
chr14	HAVANA	UTR	19922627	19925877	.	-	.	gene_id "ENSMUSG00000043004.14"; transcript_id "ENSMUST00000160013.8"; exon_number "12"; exon_id "417";
chr14	IsoQuant	gene	19996036	20001300	.	-	.	gene_id "novel_gene_chr14_774"; transcripts "1";
chr14	IsoQuant	transcript	19996036	20001300	.	-	.	gene_id "novel_gene_chr14_774"; transcript_id "transcript773.chr14.nnic"; exons "1";
chr14	IsoQuant	exon	19996036	20001300	.	-	.	gene_id "novel_gene_chr14_774"; transcript_id "transcript773.chr14.nnic"; exon_number "1"; exon_id "418";
chr14	HAVANA	gene	20125704	20188602	.	-	.	gene_id "ENSMUSG00000045107.6"; transcripts "1"; gene_type "protein_coding"; gene_name "Saysd1"; mgi_id "MGI:1914759"; havana_gene "OTTMUSG00000068723.1";
chr14	HAVANA	transcript	20125704	20133251	.	-	.	gene_id "ENSMUSG00000045107.6"; transcript_id "ENSMUST00000059666.6"; exons "2"; gene_type "protein_coding"; gene_name "Saysd1"; transcript_type "protein_coding"; transcript_name "Saysd1-201"; protein_id "ENSMUSP00000055382.5"; transcript_support_level "1"; mgi_id "MGI:1914759"; tag "basic"; ccdsid "CCDS49406.1"; havana_gene "OTTMUSG00000068723.1"; havana_transcript "OTTMUST00000166067.1";
chr14	HAVANA	UTR	20133156	20133251	.	-	.	gene_id "ENSMUSG00000045107.6"; transcript_id "ENSMUST00000059666.6"; exon_number "1"; exon_id "419";
chr14	HAVANA	start_codon	20133153	20133155	.	-	.	gene_id "ENSMUSG00000045107.6"; transcript_id "ENSMUST00000059666.6"; exon_number "2"; exon_id "420";
chr14	HAVANA	exon	20132946	20133251	.	-	.	gene_id "ENSMUSG00000045107.6"; transcript_id "ENSMUST00000059666.6"; exon_number "3"; exon_id "ENSMUSE00000445246.6"; gene_type "protein_coding"; gene_name "Saysd1"; transcript_type "protein_coding"; transcript_name "Saysd1-201"; protein_id "ENSMUSP00000055382.5"; transcript_support_level "1"; mgi_id "MGI:1914759"; tag "basic"; ccdsid "CCDS49406.1"; havana_gene "OTTMUSG00000068723.1"; havana_transcript "OTTMUST00000166067.1";
chr14	HAVANA	CDS	20132946	20133155	.	-	.	gene_id "ENSMUSG00000045107.6"; transcript_id "ENSMUST00000059666.6"; exon_number "4"; exon_id "421";
chr14	HAVANA	CDS	20127359	20127712	.	-	.	gene_id "ENSMUSG00000045107.6"; transcript_id "ENSMUST00000059666.6"; exon_number "5"; exon_id "422";
chr14	HAVANA	stop_codon	20127356	20127358	.	-	.	gene_id "ENSMUSG00000045107.6"; transcript_id "ENSMUST00000059666.6"; exon_number "6"; exon_id "423";
chr14	HAVANA	exon	20125704	20127712	.	-	.	gene_id "ENSMUSG00000045107.6"; transcript_id "ENSMUST00000059666.6"; exon_number "7"; exon_id "ENSMUSE00000413605.7"; gene_type "protein_coding"; gene_name "Saysd1"; transcript_type "protein_coding"; transcript_name "Saysd1-201"; protein_id "ENSMUSP00000055382.5"; transcript_support_level "1"; mgi_id "MGI:1914759"; tag "basic"; ccdsid "CCDS49406.1"; havana_gene "OTTMUSG00000068723.1"; havana_transcript "OTTMUST00000166067.1";
chr14	HAVANA	UTR	20125704	20127358	.	-	.	gene_id "ENSMUSG00000045107.6"; transcript_id "ENSMUST00000059666.6"; exon_number "8"; exon_id "424";
chr14	IsoQuant	gene	20128297	20133215	.	-	.	gene_id "novel_gene_chr14_781"; transcripts "1";
chr14	IsoQuant	transcript	20128297	20133215	.	-	.	gene_id "novel_gene_chr14_781"; transcript_id "transcript780.chr14.nnic"; exons "1";
chr14	IsoQuant	exon	20128297	20133215	.	-	.	gene_id "novel_gene_chr14_781"; transcript_id "transcript780.chr14.nnic"; exon_number "1"; exon_id "425";
chr14	HAVANA	gene	20190125	20231877	.	-	.	gene_id "ENSMUSG00000023243.10"; transcripts "1"; gene_type "protein_coding"; gene_name "Kcnk5"; mgi_id "MGI:1336175"; havana_gene "OTTMUSG00000068724.1";
chr14	HAVANA	transcript	20190125	20231877	.	-	.	gene_id "ENSMUSG00000023243.10"; transcript_id "ENSMUST00000024011.10"; exons "5"; gene_type "protein_coding"; gene_name "Kcnk5"; transcript_type "protein_coding"; transcript_name "Kcnk5-201"; protein_id "ENSMUSP00000024011.9"; transcript_support_level "1"; mgi_id "MGI:1336175"; tag "basic"; ccdsid "CCDS26841.1"; havana_gene "OTTMUSG00000068724.1"; havana_transcript "OTTMUST00000166069.1";
chr14	HAVANA	UTR	20231521	20231877	.	-	.	gene_id "ENSMUSG00000023243.10"; transcript_id "ENSMUST00000024011.10"; exon_number "1"; exon_id "426";
chr14	HAVANA	start_codon	20231518	20231520	.	-	.	gene_id "ENSMUSG00000023243.10"; transcript_id "ENSMUST00000024011.10"; exon_number "2"; exon_id "427";
chr14	HAVANA	exon	20231335	20231877	.	-	.	gene_id "ENSMUSG00000023243.10"; transcript_id "ENSMUST00000024011.10"; exon_number "3"; exon_id "ENSMUSE00000498477.8"; gene_type "protein_coding"; gene_name "Kcnk5"; transcript_type "protein_coding"; transcript_name "Kcnk5-201"; protein_id "ENSMUSP00000024011.9"; transcript_support_level "1"; mgi_id "MGI:1336175"; tag "basic"; ccdsid "CCDS26841.1"; havana_gene "OTTMUSG00000068724.1"; havana_transcript "OTTMUST00000166069.1";
chr14	HAVANA	CDS	20231335	20231520	.	-	.	gene_id "ENSMUSG00000023243.10"; transcript_id "ENSMUST00000024011.10"; exon_number "4"; exon_id "428";
chr14	HAVANA	exon	20196569	20196680	.	-	.	gene_id "ENSMUSG00000023243.10"; transcript_id "ENSMUST00000024011.10"; exon_number "5"; exon_id "ENSMUSE00000457352.4"; gene_type "protein_coding"; gene_name "Kcnk5"; transcript_type "protein_coding"; transcript_name "Kcnk5-201"; protein_id "ENSMUSP00000024011.9"; transcript_support_level "1"; mgi_id "MGI:1336175"; tag "basic"; ccdsid "CCDS26841.1"; havana_gene "OTTMUSG00000068724.1"; havana_transcript "OTTMUST00000166069.1";
chr14	HAVANA	CDS	20196569	20196680	.	-	.	gene_id "ENSMUSG00000023243.10"; transcript_id "ENSMUST00000024011.10"; exon_number "6"; exon_id "ENSMUSE00000457352.4"; gene_type "protein_coding"; gene_name "Kcnk5"; transcript_type "protein_coding"; transcript_name "Kcnk5-201"; protein_id "ENSMUSP00000024011.9"; transcript_support_level "1"; mgi_id "MGI:1336175"; tag "basic"; ccdsid "CCDS26841.1"; havana_gene "OTTMUSG00000068724.1"; havana_transcript "OTTMUST00000166069.1";
chr14	HAVANA	exon	20195024	20195190	.	-	.	gene_id "ENSMUSG00000023243.10"; transcript_id "ENSMUST00000024011.10"; exon_number "7"; exon_id "ENSMUSE00001428199.2"; gene_type "protein_coding"; gene_name "Kcnk5"; transcript_type "protein_coding"; transcript_name "Kcnk5-201"; protein_id "ENSMUSP00000024011.9"; transcript_support_level "1"; mgi_id "MGI:1336175"; tag "basic"; ccdsid "CCDS26841.1"; havana_gene "OTTMUSG00000068724.1"; havana_transcript "OTTMUST00000166069.1";
chr14	HAVANA	CDS	20195024	20195190	.	-	.	gene_id "ENSMUSG00000023243.10"; transcript_id "ENSMUST00000024011.10"; exon_number "8"; exon_id "ENSMUSE00001428199.2"; gene_type "protein_coding"; gene_name "Kcnk5"; transcript_type "protein_coding"; transcript_name "Kcnk5-201"; protein_id "ENSMUSP00000024011.9"; transcript_support_level "1"; mgi_id "MGI:1336175"; tag "basic"; ccdsid "CCDS26841.1"; havana_gene "OTTMUSG00000068724.1"; havana_transcript "OTTMUST00000166069.1";
chr14	HAVANA	exon	20194703	20194871	.	-	.	gene_id "ENSMUSG00000023243.10"; transcript_id "ENSMUST00000024011.10"; exon_number "9"; exon_id "ENSMUSE00001422547.2"; gene_type "protein_coding"; gene_name "Kcnk5"; transcript_type "protein_coding"; transcript_name "Kcnk5-201"; protein_id "ENSMUSP00000024011.9"; transcript_support_level "1"; mgi_id "MGI:1336175"; tag "basic"; ccdsid "CCDS26841.1"; havana_gene "OTTMUSG00000068724.1"; havana_transcript "OTTMUST00000166069.1";
chr14	HAVANA	CDS	20194703	20194871	.	-	.	gene_id "ENSMUSG00000023243.10"; transcript_id "ENSMUST00000024011.10"; exon_number "10"; exon_id "ENSMUSE00001422547.2"; gene_type "protein_coding"; gene_name "Kcnk5"; transcript_type "protein_coding"; transcript_name "Kcnk5-201"; protein_id "ENSMUSP00000024011.9"; transcript_support_level "1"; mgi_id "MGI:1336175"; tag "basic"; ccdsid "CCDS26841.1"; havana_gene "OTTMUSG00000068724.1"; havana_transcript "OTTMUST00000166069.1";
chr14	HAVANA	CDS	20191654	20192525	.	-	.	gene_id "ENSMUSG00000023243.10"; transcript_id "ENSMUST00000024011.10"; exon_number "11"; exon_id "429";
chr14	HAVANA	stop_codon	20191651	20191653	.	-	.	gene_id "ENSMUSG00000023243.10"; transcript_id "ENSMUST00000024011.10"; exon_number "12"; exon_id "430";
chr14	HAVANA	exon	20190125	20192525	.	-	.	gene_id "ENSMUSG00000023243.10"; transcript_id "ENSMUST00000024011.10"; exon_number "13"; exon_id "ENSMUSE00000494292.4"; gene_type "protein_coding"; gene_name "Kcnk5"; transcript_type "protein_coding"; transcript_name "Kcnk5-201"; protein_id "ENSMUSP00000024011.9"; transcript_support_level "1"; mgi_id "MGI:1336175"; tag "basic"; ccdsid "CCDS26841.1"; havana_gene "OTTMUSG00000068724.1"; havana_transcript "OTTMUST00000166069.1";
chr14	HAVANA	UTR	20190125	20191653	.	-	.	gene_id "ENSMUSG00000023243.10"; transcript_id "ENSMUST00000024011.10"; exon_number "14"; exon_id "431";
chr14	IsoQuant	gene	20229320	20231850	.	-	.	gene_id "novel_gene_chr14_789"; transcripts "1";
chr14	IsoQuant	transcript	20229320	20231850	.	-	.	gene_id "novel_gene_chr14_789"; transcript_id "transcript788.chr14.nnic"; exons "1";
chr14	IsoQuant	exon	20229320	20231850	.	-	.	gene_id "novel_gene_chr14_789"; transcript_id "transcript788.chr14.nnic"; exon_number "1"; exon_id "432";
chr14	HAVANA	gene	20344750	20367646	.	+	.	gene_id "ENSMUSG00000021809.11"; transcripts "5"; gene_type "protein_coding"; gene_name "Nudt13"; mgi_id "MGI:1914975"; havana_gene "OTTMUSG00000068729.1";
chr14	HAVANA	transcript	20344765	20366564	.	+	.	gene_id "ENSMUSG00000021809.11"; transcript_id "ENSMUST00000223663.2"; exons "10"; gene_type "protein_coding"; gene_name "Nudt13"; transcript_type "protein_coding"; transcript_name "Nudt13-203"; protein_id "ENSMUSP00000153558.2"; mgi_id "MGI:1914975"; tag "alternative_5_UTR"; ccdsid "CCDS36815.1"; havana_gene "OTTMUSG00000068729.1"; havana_transcript "OTTMUST00000166077.1";
chr14	HAVANA	UTR	20344765	20344860	.	+	.	gene_id "ENSMUSG00000021809.11"; transcript_id "ENSMUST00000223663.2"; exon_number "1"; exon_id "ENSMUSE00000620064.3"; gene_type "protein_coding"; gene_name "Nudt13"; transcript_type "protein_coding"; transcript_name "Nudt13-203"; protein_id "ENSMUSP00000153558.2"; mgi_id "MGI:1914975"; tag "alternative_5_UTR"; ccdsid "CCDS36815.1"; havana_gene "OTTMUSG00000068729.1"; havana_transcript "OTTMUST00000166077.1";
chr14	HAVANA	exon	20344765	20344860	.	+	.	gene_id "ENSMUSG00000021809.11"; transcript_id "ENSMUST00000223663.2"; exon_number "2"; exon_id "ENSMUSE00000620064.3"; gene_type "protein_coding"; gene_name "Nudt13"; transcript_type "protein_coding"; transcript_name "Nudt13-203"; protein_id "ENSMUSP00000153558.2"; mgi_id "MGI:1914975"; tag "alternative_5_UTR"; ccdsid "CCDS36815.1"; havana_gene "OTTMUSG00000068729.1"; havana_transcript "OTTMUST00000166077.1";
chr14	HAVANA	UTR	20345139	20345334	.	+	.	gene_id "ENSMUSG00000021809.11"; transcript_id "ENSMUST00000223663.2"; exon_number "3"; exon_id "ENSMUSE00001421740.2"; gene_type "protein_coding"; gene_name "Nudt13"; transcript_type "protein_coding"; transcript_name "Nudt13-203"; protein_id "ENSMUSP00000153558.2"; mgi_id "MGI:1914975"; tag "alternative_5_UTR"; ccdsid "CCDS36815.1"; havana_gene "OTTMUSG00000068729.1"; havana_transcript "OTTMUST00000166077.1";
chr14	HAVANA	exon	20345139	20345334	.	+	.	gene_id "ENSMUSG00000021809.11"; transcript_id "ENSMUST00000223663.2"; exon_number "4"; exon_id "ENSMUSE00001421740.2"; gene_type "protein_coding"; gene_name "Nudt13"; transcript_type "protein_coding"; transcript_name "Nudt13-203"; protein_id "ENSMUSP00000153558.2"; mgi_id "MGI:1914975"; tag "alternative_5_UTR"; ccdsid "CCDS36815.1"; havana_gene "OTTMUSG00000068729.1"; havana_transcript "OTTMUST00000166077.1";
chr14	HAVANA	UTR	20350655	20350664	.	+	.	gene_id "ENSMUSG00000021809.11"; transcript_id "ENSMUST00000223663.2"; exon_number "5"; exon_id "433";
chr14	HAVANA	exon	20350655	20350747	.	+	.	gene_id "ENSMUSG00000021809.11"; transcript_id "ENSMUST00000223663.2"; exon_number "6"; exon_id "ENSMUSE00000239080.2"; gene_type "protein_coding"; gene_name "Nudt13"; transcript_type "protein_coding"; transcript_name "Nudt13-203"; protein_id "ENSMUSP00000153558.2"; mgi_id "MGI:1914975"; tag "alternative_5_UTR"; ccdsid "CCDS36815.1"; havana_gene "OTTMUSG00000068729.1"; havana_transcript "OTTMUST00000166077.1";
chr14	HAVANA	start_codon	20350665	20350667	.	+	.	gene_id "ENSMUSG00000021809.11"; transcript_id "ENSMUST00000223663.2"; exon_number "7"; exon_id "434";
chr14	HAVANA	CDS	20350665	20350747	.	+	.	gene_id "ENSMUSG00000021809.11"; transcript_id "ENSMUST00000223663.2"; exon_number "8"; exon_id "435";
chr14	HAVANA	CDS	20354021	20354160	.	+	.	gene_id "ENSMUSG00000021809.11"; transcript_id "ENSMUST00000223663.2"; exon_number "9"; exon_id "ENSMUSE00001426972.2"; gene_type "protein_coding"; gene_name "Nudt13"; transcript_type "protein_coding"; transcript_name "Nudt13-203"; protein_id "ENSMUSP00000153558.2"; mgi_id "MGI:1914975"; tag "alternative_5_UTR"; ccdsid "CCDS36815.1"; havana_gene "OTTMUSG00000068729.1"; havana_transcript "OTTMUST00000166077.1";
chr14	HAVANA	exon	20354021	20354160	.	+	.	gene_id "ENSMUSG00000021809.11"; transcript_id "ENSMUST00000223663.2"; exon_number "10"; exon_id "ENSMUSE00001426972.2"; gene_type "protein_coding"; gene_name "Nudt13"; transcript_type "protein_coding"; transcript_name "Nudt13-203"; protein_id "ENSMUSP00000153558.2"; mgi_id "MGI:1914975"; tag "alternative_5_UTR"; ccdsid "CCDS36815.1"; havana_gene "OTTMUSG00000068729.1"; havana_transcript "OTTMUST00000166077.1";
chr14	HAVANA	CDS	20356300	20356434	.	+	.	gene_id "ENSMUSG00000021809.11"; transcript_id "ENSMUST00000223663.2"; exon_number "11"; exon_id "ENSMUSE00000372164.2"; gene_type "protein_coding"; gene_name "Nudt13"; transcript_type "protein_coding"; transcript_name "Nudt13-203"; protein_id "ENSMUSP00000153558.2"; mgi_id "MGI:1914975"; tag "alternative_5_UTR"; ccdsid "CCDS36815.1"; havana_gene "OTTMUSG00000068729.1"; havana_transcript "OTTMUST00000166077.1";
chr14	HAVANA	exon	20356300	20356434	.	+	.	gene_id "ENSMUSG00000021809.11"; transcript_id "ENSMUST00000223663.2"; exon_number "12"; exon_id "ENSMUSE00000372164.2"; gene_type "protein_coding"; gene_name "Nudt13"; transcript_type "protein_coding"; transcript_name "Nudt13-203"; protein_id "ENSMUSP00000153558.2"; mgi_id "MGI:1914975"; tag "alternative_5_UTR"; ccdsid "CCDS36815.1"; havana_gene "OTTMUSG00000068729.1"; havana_transcript "OTTMUST00000166077.1";
chr14	HAVANA	CDS	20357761	20357867	.	+	.	gene_id "ENSMUSG00000021809.11"; transcript_id "ENSMUST00000223663.2"; exon_number "13"; exon_id "ENSMUSE00001428792.2"; gene_type "protein_coding"; gene_name "Nudt13"; transcript_type "protein_coding"; transcript_name "Nudt13-203"; protein_id "ENSMUSP00000153558.2"; mgi_id "MGI:1914975"; tag "alternative_5_UTR"; ccdsid "CCDS36815.1"; havana_gene "OTTMUSG00000068729.1"; havana_transcript "OTTMUST00000166077.1";
chr14	HAVANA	exon	20357761	20357867	.	+	.	gene_id "ENSMUSG00000021809.11"; transcript_id "ENSMUST00000223663.2"; exon_number "14"; exon_id "ENSMUSE00001428792.2"; gene_type "protein_coding"; gene_name "Nudt13"; transcript_type "protein_coding"; transcript_name "Nudt13-203"; protein_id "ENSMUSP00000153558.2"; mgi_id "MGI:1914975"; tag "alternative_5_UTR"; ccdsid "CCDS36815.1"; havana_gene "OTTMUSG00000068729.1"; havana_transcript "OTTMUST00000166077.1";
chr14	HAVANA	CDS	20359740	20359865	.	+	.	gene_id "ENSMUSG00000021809.11"; transcript_id "ENSMUST00000223663.2"; exon_number "15"; exon_id "ENSMUSE00001424320.2"; gene_type "protein_coding"; gene_name "Nudt13"; transcript_type "protein_coding"; transcript_name "Nudt13-203"; protein_id "ENSMUSP00000153558.2"; mgi_id "MGI:1914975"; tag "alternative_5_UTR"; ccdsid "CCDS36815.1"; havana_gene "OTTMUSG00000068729.1"; havana_transcript "OTTMUST00000166077.1";
chr14	HAVANA	exon	20359740	20359865	.	+	.	gene_id "ENSMUSG00000021809.11"; transcript_id "ENSMUST00000223663.2"; exon_number "16"; exon_id "ENSMUSE00001424320.2"; gene_type "protein_coding"; gene_name "Nudt13"; transcript_type "protein_coding"; transcript_name "Nudt13-203"; protein_id "ENSMUSP00000153558.2"; mgi_id "MGI:1914975"; tag "alternative_5_UTR"; ccdsid "CCDS36815.1"; havana_gene "OTTMUSG00000068729.1"; havana_transcript "OTTMUST00000166077.1";
chr14	HAVANA	CDS	20360690	20360801	.	+	.	gene_id "ENSMUSG00000021809.11"; transcript_id "ENSMUST00000223663.2"; exon_number "17"; exon_id "ENSMUSE00000239037.2"; gene_type "protein_coding"; gene_name "Nudt13"; transcript_type "protein_coding"; transcript_name "Nudt13-203"; protein_id "ENSMUSP00000153558.2"; mgi_id "MGI:1914975"; tag "alternative_5_UTR"; ccdsid "CCDS36815.1"; havana_gene "OTTMUSG00000068729.1"; havana_transcript "OTTMUST00000166077.1";
chr14	HAVANA	exon	20360690	20360801	.	+	.	gene_id "ENSMUSG00000021809.11"; transcript_id "ENSMUST00000223663.2"; exon_number "18"; exon_id "ENSMUSE00000239037.2"; gene_type "protein_coding"; gene_name "Nudt13"; transcript_type "protein_coding"; transcript_name "Nudt13-203"; protein_id "ENSMUSP00000153558.2"; mgi_id "MGI:1914975"; tag "alternative_5_UTR"; ccdsid "CCDS36815.1"; havana_gene "OTTMUSG00000068729.1"; havana_transcript "OTTMUST00000166077.1";
chr14	HAVANA	CDS	20361539	20361693	.	+	.	gene_id "ENSMUSG00000021809.11"; transcript_id "ENSMUST00000223663.2"; exon_number "19"; exon_id "ENSMUSE00001428757.2"; gene_type "protein_coding"; gene_name "Nudt13"; transcript_type "protein_coding"; transcript_name "Nudt13-203"; protein_id "ENSMUSP00000153558.2"; mgi_id "MGI:1914975"; tag "alternative_5_UTR"; ccdsid "CCDS36815.1"; havana_gene "OTTMUSG00000068729.1"; havana_transcript "OTTMUST00000166077.1";
chr14	HAVANA	exon	20361539	20361693	.	+	.	gene_id "ENSMUSG00000021809.11"; transcript_id "ENSMUST00000223663.2"; exon_number "20"; exon_id "ENSMUSE00001428757.2"; gene_type "protein_coding"; gene_name "Nudt13"; transcript_type "protein_coding"; transcript_name "Nudt13-203"; protein_id "ENSMUSP00000153558.2"; mgi_id "MGI:1914975"; tag "alternative_5_UTR"; ccdsid "CCDS36815.1"; havana_gene "OTTMUSG00000068729.1"; havana_transcript "OTTMUST00000166077.1";
chr14	HAVANA	CDS	20366092	20366289	.	+	.	gene_id "ENSMUSG00000021809.11"; transcript_id "ENSMUST00000223663.2"; exon_number "21"; exon_id "ENSMUSE00001422003.2"; gene_type "protein_coding"; gene_name "Nudt13"; transcript_type "protein_coding"; transcript_name "Nudt13-203"; protein_id "ENSMUSP00000153558.2"; mgi_id "MGI:1914975"; tag "alternative_5_UTR"; ccdsid "CCDS36815.1"; havana_gene "OTTMUSG00000068729.1"; havana_transcript "OTTMUST00000166077.1";
chr14	HAVANA	exon	20366092	20366564	.	+	.	gene_id "ENSMUSG00000021809.11"; transcript_id "ENSMUST00000223663.2"; exon_number "22"; exon_id "ENSMUSE00001422119.2"; gene_type "protein_coding"; gene_name "Nudt13"; transcript_type "protein_coding"; transcript_name "Nudt13-203"; protein_id "ENSMUSP00000153558.2"; mgi_id "MGI:1914975"; tag "alternative_5_UTR"; ccdsid "CCDS36815.1"; havana_gene "OTTMUSG00000068729.1"; havana_transcript "OTTMUST00000166077.1";
chr14	HAVANA	stop_codon	20366290	20366292	.	+	.	gene_id "ENSMUSG00000021809.11"; transcript_id "ENSMUST00000223663.2"; exon_number "23"; exon_id "436";
chr14	HAVANA	UTR	20366290	20366564	.	+	.	gene_id "ENSMUSG00000021809.11"; transcript_id "ENSMUST00000223663.2"; exon_number "24"; exon_id "437";
chr14	IsoQuant	transcript	20344750	20366592	.	+	.	gene_id "ENSMUSG00000021809.11"; transcript_id "transcript803.chr14.nic"; exons "9";
chr14	IsoQuant	exon	20344750	20344860	.	+	.	gene_id "ENSMUSG00000021809.11"; transcript_id "transcript803.chr14.nic"; exon_number "1"; exon_id "438";
chr14	IsoQuant	exon	20345156	20345334	.	+	.	gene_id "ENSMUSG00000021809.11"; transcript_id "transcript803.chr14.nic"; exon_number "2"; exon_id "ENSMUSE00001423337.2";
chr14	IsoQuant	exon	20354021	20354160	.	+	.	gene_id "ENSMUSG00000021809.11"; transcript_id "transcript803.chr14.nic"; exon_number "3"; exon_id "ENSMUSE00001426972.2";
chr14	IsoQuant	exon	20356300	20356434	.	+	.	gene_id "ENSMUSG00000021809.11"; transcript_id "transcript803.chr14.nic"; exon_number "4"; exon_id "ENSMUSE00000372164.2";
chr14	IsoQuant	exon	20357761	20357867	.	+	.	gene_id "ENSMUSG00000021809.11"; transcript_id "transcript803.chr14.nic"; exon_number "5"; exon_id "ENSMUSE00001428792.2";
chr14	IsoQuant	exon	20359740	20359865	.	+	.	gene_id "ENSMUSG00000021809.11"; transcript_id "transcript803.chr14.nic"; exon_number "6"; exon_id "ENSMUSE00001424320.2";
chr14	IsoQuant	exon	20360690	20360801	.	+	.	gene_id "ENSMUSG00000021809.11"; transcript_id "transcript803.chr14.nic"; exon_number "7"; exon_id "ENSMUSE00000239037.2";
chr14	IsoQuant	exon	20361539	20361693	.	+	.	gene_id "ENSMUSG00000021809.11"; transcript_id "transcript803.chr14.nic"; exon_number "8"; exon_id "ENSMUSE00001428757.2";
chr14	IsoQuant	exon	20366092	20366592	.	+	.	gene_id "ENSMUSG00000021809.11"; transcript_id "transcript803.chr14.nic"; exon_number "9"; exon_id "ENSMUSE00001427178.2";
chr14	IsoQuant	transcript	20344790	20366830	.	+	.	gene_id "ENSMUSG00000021809.11"; transcript_id "transcript804.chr14.nic"; exons "8";
chr14	IsoQuant	exon	20344790	20344860	.	+	.	gene_id "ENSMUSG00000021809.11"; transcript_id "transcript804.chr14.nic"; exon_number "1"; exon_id "ENSMUSE00001427247.2";
chr14	IsoQuant	exon	20350655	20350747	.	+	.	gene_id "ENSMUSG00000021809.11"; transcript_id "transcript804.chr14.nic"; exon_number "2"; exon_id "ENSMUSE00000239080.2";
chr14	IsoQuant	exon	20354021	20354160	.	+	.	gene_id "ENSMUSG00000021809.11"; transcript_id "transcript804.chr14.nic"; exon_number "3"; exon_id "ENSMUSE00001426972.2";
chr14	IsoQuant	exon	20356300	20356434	.	+	.	gene_id "ENSMUSG00000021809.11"; transcript_id "transcript804.chr14.nic"; exon_number "4"; exon_id "ENSMUSE00000372164.2";
chr14	IsoQuant	exon	20357761	20357867	.	+	.	gene_id "ENSMUSG00000021809.11"; transcript_id "transcript804.chr14.nic"; exon_number "5"; exon_id "ENSMUSE00001428792.2";
chr14	IsoQuant	exon	20359740	20359865	.	+	.	gene_id "ENSMUSG00000021809.11"; transcript_id "transcript804.chr14.nic"; exon_number "6"; exon_id "ENSMUSE00001424320.2";
chr14	IsoQuant	exon	20361539	20361693	.	+	.	gene_id "ENSMUSG00000021809.11"; transcript_id "transcript804.chr14.nic"; exon_number "7"; exon_id "ENSMUSE00001428757.2";
chr14	IsoQuant	exon	20366092	20366830	.	+	.	gene_id "ENSMUSG00000021809.11"; transcript_id "transcript804.chr14.nic"; exon_number "8"; exon_id "ENSMUSE00001421890.2";
chr14	IsoQuant	transcript	20344758	20367643	.	+	.	gene_id "ENSMUSG00000021809.11"; transcript_id "transcript807.chr14.nic"; exons "8";
chr14	IsoQuant	exon	20344758	20344860	.	+	.	gene_id "ENSMUSG00000021809.11"; transcript_id "transcript807.chr14.nic"; exon_number "1"; exon_id "439";
chr14	IsoQuant	exon	20354021	20354160	.	+	.	gene_id "ENSMUSG00000021809.11"; transcript_id "transcript807.chr14.nic"; exon_number "2"; exon_id "ENSMUSE00001426972.2";
chr14	IsoQuant	exon	20356300	20356434	.	+	.	gene_id "ENSMUSG00000021809.11"; transcript_id "transcript807.chr14.nic"; exon_number "3"; exon_id "ENSMUSE00000372164.2";
chr14	IsoQuant	exon	20357761	20357867	.	+	.	gene_id "ENSMUSG00000021809.11"; transcript_id "transcript807.chr14.nic"; exon_number "4"; exon_id "ENSMUSE00001428792.2";
chr14	IsoQuant	exon	20359740	20359865	.	+	.	gene_id "ENSMUSG00000021809.11"; transcript_id "transcript807.chr14.nic"; exon_number "5"; exon_id "ENSMUSE00001424320.2";
chr14	IsoQuant	exon	20360690	20360801	.	+	.	gene_id "ENSMUSG00000021809.11"; transcript_id "transcript807.chr14.nic"; exon_number "6"; exon_id "ENSMUSE00000239037.2";
chr14	IsoQuant	exon	20361539	20361693	.	+	.	gene_id "ENSMUSG00000021809.11"; transcript_id "transcript807.chr14.nic"; exon_number "7"; exon_id "ENSMUSE00001428757.2";
chr14	IsoQuant	exon	20366092	20367643	.	+	.	gene_id "ENSMUSG00000021809.11"; transcript_id "transcript807.chr14.nic"; exon_number "8"; exon_id "ENSMUSE00000692280.2";
chr14	HAVANA	transcript	20344790	20367646	.	+	.	gene_id "ENSMUSG00000021809.11"; transcript_id "ENSMUST00000022343.6"; exons "9"; gene_type "protein_coding"; gene_name "Nudt13"; transcript_type "protein_coding"; transcript_name "Nudt13-201"; protein_id "ENSMUSP00000022343.5"; transcript_support_level "1"; mgi_id "MGI:1914975"; tag "basic"; ccdsid "CCDS36815.1"; havana_gene "OTTMUSG00000068729.1"; havana_transcript "OTTMUST00000166080.1";
chr14	HAVANA	UTR	20344790	20344860	.	+	.	gene_id "ENSMUSG00000021809.11"; transcript_id "ENSMUST00000022343.6"; exon_number "1"; exon_id "ENSMUSE00001427247.2"; gene_type "protein_coding"; gene_name "Nudt13"; transcript_type "protein_coding"; transcript_name "Nudt13-201"; protein_id "ENSMUSP00000022343.5"; transcript_support_level "1"; mgi_id "MGI:1914975"; tag "basic"; ccdsid "CCDS36815.1"; havana_gene "OTTMUSG00000068729.1"; havana_transcript "OTTMUST00000166080.1";
chr14	HAVANA	exon	20344790	20344860	.	+	.	gene_id "ENSMUSG00000021809.11"; transcript_id "ENSMUST00000022343.6"; exon_number "2"; exon_id "ENSMUSE00001427247.2"; gene_type "protein_coding"; gene_name "Nudt13"; transcript_type "protein_coding"; transcript_name "Nudt13-201"; protein_id "ENSMUSP00000022343.5"; transcript_support_level "1"; mgi_id "MGI:1914975"; tag "basic"; ccdsid "CCDS36815.1"; havana_gene "OTTMUSG00000068729.1"; havana_transcript "OTTMUST00000166080.1";
chr14	HAVANA	UTR	20350655	20350664	.	+	.	gene_id "ENSMUSG00000021809.11"; transcript_id "ENSMUST00000022343.6"; exon_number "3"; exon_id "chr14.433";
chr14	HAVANA	exon	20350655	20350747	.	+	.	gene_id "ENSMUSG00000021809.11"; transcript_id "ENSMUST00000022343.6"; exon_number "4"; exon_id "ENSMUSE00000239080.2"; gene_type "protein_coding"; gene_name "Nudt13"; transcript_type "protein_coding"; transcript_name "Nudt13-201"; protein_id "ENSMUSP00000022343.5"; transcript_support_level "1"; mgi_id "MGI:1914975"; tag "basic"; ccdsid "CCDS36815.1"; havana_gene "OTTMUSG00000068729.1"; havana_transcript "OTTMUST00000166080.1";
chr14	HAVANA	start_codon	20350665	20350667	.	+	.	gene_id "ENSMUSG00000021809.11"; transcript_id "ENSMUST00000022343.6"; exon_number "5"; exon_id "chr14.434";
chr14	HAVANA	CDS	20350665	20350747	.	+	.	gene_id "ENSMUSG00000021809.11"; transcript_id "ENSMUST00000022343.6"; exon_number "6"; exon_id "chr14.435";
chr14	HAVANA	CDS	20354021	20354160	.	+	.	gene_id "ENSMUSG00000021809.11"; transcript_id "ENSMUST00000022343.6"; exon_number "7"; exon_id "ENSMUSE00001426972.2"; gene_type "protein_coding"; gene_name "Nudt13"; transcript_type "protein_coding"; transcript_name "Nudt13-201"; protein_id "ENSMUSP00000022343.5"; transcript_support_level "1"; mgi_id "MGI:1914975"; tag "basic"; ccdsid "CCDS36815.1"; havana_gene "OTTMUSG00000068729.1"; havana_transcript "OTTMUST00000166080.1";
chr14	HAVANA	exon	20354021	20354160	.	+	.	gene_id "ENSMUSG00000021809.11"; transcript_id "ENSMUST00000022343.6"; exon_number "8"; exon_id "ENSMUSE00001426972.2"; gene_type "protein_coding"; gene_name "Nudt13"; transcript_type "protein_coding"; transcript_name "Nudt13-201"; protein_id "ENSMUSP00000022343.5"; transcript_support_level "1"; mgi_id "MGI:1914975"; tag "basic"; ccdsid "CCDS36815.1"; havana_gene "OTTMUSG00000068729.1"; havana_transcript "OTTMUST00000166080.1";
chr14	HAVANA	CDS	20356300	20356434	.	+	.	gene_id "ENSMUSG00000021809.11"; transcript_id "ENSMUST00000022343.6"; exon_number "9"; exon_id "ENSMUSE00000372164.2"; gene_type "protein_coding"; gene_name "Nudt13"; transcript_type "protein_coding"; transcript_name "Nudt13-201"; protein_id "ENSMUSP00000022343.5"; transcript_support_level "1"; mgi_id "MGI:1914975"; tag "basic"; ccdsid "CCDS36815.1"; havana_gene "OTTMUSG00000068729.1"; havana_transcript "OTTMUST00000166080.1";
chr14	HAVANA	exon	20356300	20356434	.	+	.	gene_id "ENSMUSG00000021809.11"; transcript_id "ENSMUST00000022343.6"; exon_number "10"; exon_id "ENSMUSE00000372164.2"; gene_type "protein_coding"; gene_name "Nudt13"; transcript_type "protein_coding"; transcript_name "Nudt13-201"; protein_id "ENSMUSP00000022343.5"; transcript_support_level "1"; mgi_id "MGI:1914975"; tag "basic"; ccdsid "CCDS36815.1"; havana_gene "OTTMUSG00000068729.1"; havana_transcript "OTTMUST00000166080.1";
chr14	HAVANA	CDS	20357761	20357867	.	+	.	gene_id "ENSMUSG00000021809.11"; transcript_id "ENSMUST00000022343.6"; exon_number "11"; exon_id "ENSMUSE00001428792.2"; gene_type "protein_coding"; gene_name "Nudt13"; transcript_type "protein_coding"; transcript_name "Nudt13-201"; protein_id "ENSMUSP00000022343.5"; transcript_support_level "1"; mgi_id "MGI:1914975"; tag "basic"; ccdsid "CCDS36815.1"; havana_gene "OTTMUSG00000068729.1"; havana_transcript "OTTMUST00000166080.1";
chr14	HAVANA	exon	20357761	20357867	.	+	.	gene_id "ENSMUSG00000021809.11"; transcript_id "ENSMUST00000022343.6"; exon_number "12"; exon_id "ENSMUSE00001428792.2"; gene_type "protein_coding"; gene_name "Nudt13"; transcript_type "protein_coding"; transcript_name "Nudt13-201"; protein_id "ENSMUSP00000022343.5"; transcript_support_level "1"; mgi_id "MGI:1914975"; tag "basic"; ccdsid "CCDS36815.1"; havana_gene "OTTMUSG00000068729.1"; havana_transcript "OTTMUST00000166080.1";
chr14	HAVANA	CDS	20359740	20359865	.	+	.	gene_id "ENSMUSG00000021809.11"; transcript_id "ENSMUST00000022343.6"; exon_number "13"; exon_id "ENSMUSE00001424320.2"; gene_type "protein_coding"; gene_name "Nudt13"; transcript_type "protein_coding"; transcript_name "Nudt13-201"; protein_id "ENSMUSP00000022343.5"; transcript_support_level "1"; mgi_id "MGI:1914975"; tag "basic"; ccdsid "CCDS36815.1"; havana_gene "OTTMUSG00000068729.1"; havana_transcript "OTTMUST00000166080.1";
chr14	HAVANA	exon	20359740	20359865	.	+	.	gene_id "ENSMUSG00000021809.11"; transcript_id "ENSMUST00000022343.6"; exon_number "14"; exon_id "ENSMUSE00001424320.2"; gene_type "protein_coding"; gene_name "Nudt13"; transcript_type "protein_coding"; transcript_name "Nudt13-201"; protein_id "ENSMUSP00000022343.5"; transcript_support_level "1"; mgi_id "MGI:1914975"; tag "basic"; ccdsid "CCDS36815.1"; havana_gene "OTTMUSG00000068729.1"; havana_transcript "OTTMUST00000166080.1";
chr14	HAVANA	CDS	20360690	20360801	.	+	.	gene_id "ENSMUSG00000021809.11"; transcript_id "ENSMUST00000022343.6"; exon_number "15"; exon_id "ENSMUSE00000239037.2"; gene_type "protein_coding"; gene_name "Nudt13"; transcript_type "protein_coding"; transcript_name "Nudt13-201"; protein_id "ENSMUSP00000022343.5"; transcript_support_level "1"; mgi_id "MGI:1914975"; tag "basic"; ccdsid "CCDS36815.1"; havana_gene "OTTMUSG00000068729.1"; havana_transcript "OTTMUST00000166080.1";
chr14	HAVANA	exon	20360690	20360801	.	+	.	gene_id "ENSMUSG00000021809.11"; transcript_id "ENSMUST00000022343.6"; exon_number "16"; exon_id "ENSMUSE00000239037.2"; gene_type "protein_coding"; gene_name "Nudt13"; transcript_type "protein_coding"; transcript_name "Nudt13-201"; protein_id "ENSMUSP00000022343.5"; transcript_support_level "1"; mgi_id "MGI:1914975"; tag "basic"; ccdsid "CCDS36815.1"; havana_gene "OTTMUSG00000068729.1"; havana_transcript "OTTMUST00000166080.1";
chr14	HAVANA	CDS	20361539	20361693	.	+	.	gene_id "ENSMUSG00000021809.11"; transcript_id "ENSMUST00000022343.6"; exon_number "17"; exon_id "ENSMUSE00001428757.2"; gene_type "protein_coding"; gene_name "Nudt13"; transcript_type "protein_coding"; transcript_name "Nudt13-201"; protein_id "ENSMUSP00000022343.5"; transcript_support_level "1"; mgi_id "MGI:1914975"; tag "basic"; ccdsid "CCDS36815.1"; havana_gene "OTTMUSG00000068729.1"; havana_transcript "OTTMUST00000166080.1";
chr14	HAVANA	exon	20361539	20361693	.	+	.	gene_id "ENSMUSG00000021809.11"; transcript_id "ENSMUST00000022343.6"; exon_number "18"; exon_id "ENSMUSE00001428757.2"; gene_type "protein_coding"; gene_name "Nudt13"; transcript_type "protein_coding"; transcript_name "Nudt13-201"; protein_id "ENSMUSP00000022343.5"; transcript_support_level "1"; mgi_id "MGI:1914975"; tag "basic"; ccdsid "CCDS36815.1"; havana_gene "OTTMUSG00000068729.1"; havana_transcript "OTTMUST00000166080.1";
chr14	HAVANA	CDS	20366092	20366289	.	+	.	gene_id "ENSMUSG00000021809.11"; transcript_id "ENSMUST00000022343.6"; exon_number "19"; exon_id "ENSMUSE00001422003.2"; gene_type "protein_coding"; gene_name "Nudt13"; transcript_type "protein_coding"; transcript_name "Nudt13-201"; protein_id "ENSMUSP00000022343.5"; transcript_support_level "1"; mgi_id "MGI:1914975"; tag "basic"; ccdsid "CCDS36815.1"; havana_gene "OTTMUSG00000068729.1"; havana_transcript "OTTMUST00000166080.1";
chr14	HAVANA	exon	20366092	20367646	.	+	.	gene_id "ENSMUSG00000021809.11"; transcript_id "ENSMUST00000022343.6"; exon_number "20"; exon_id "ENSMUSE00001424522.2"; gene_type "protein_coding"; gene_name "Nudt13"; transcript_type "protein_coding"; transcript_name "Nudt13-201"; protein_id "ENSMUSP00000022343.5"; transcript_support_level "1"; mgi_id "MGI:1914975"; tag "basic"; ccdsid "CCDS36815.1"; havana_gene "OTTMUSG00000068729.1"; havana_transcript "OTTMUST00000166080.1";
chr14	HAVANA	stop_codon	20366290	20366292	.	+	.	gene_id "ENSMUSG00000021809.11"; transcript_id "ENSMUST00000022343.6"; exon_number "21"; exon_id "chr14.436";
chr14	HAVANA	UTR	20366290	20367646	.	+	.	gene_id "ENSMUSG00000021809.11"; transcript_id "ENSMUST00000022343.6"; exon_number "22"; exon_id "440";
chr14	IsoQuant	gene	20344791	20345877	.	+	.	gene_id "novel_gene_chr14_812"; transcripts "1";
chr14	IsoQuant	transcript	20344791	20345877	.	+	.	gene_id "novel_gene_chr14_812"; transcript_id "transcript811.chr14.nnic"; exons "1";
chr14	IsoQuant	exon	20344791	20345877	.	+	.	gene_id "novel_gene_chr14_812"; transcript_id "transcript811.chr14.nnic"; exon_number "1"; exon_id "441";
chr14	HAVANA	gene	20369920	20398189	.	-	.	gene_id "ENSMUSG00000021810.4"; transcripts "1"; gene_type "protein_coding"; gene_name "Ecd"; mgi_id "MGI:1917851"; havana_gene "OTTMUSG00000068738.1";
chr14	HAVANA	transcript	20369920	20398189	.	-	.	gene_id "ENSMUSG00000021810.4"; transcript_id "ENSMUST00000022344.4"; exons "14"; gene_type "protein_coding"; gene_name "Ecd"; transcript_type "protein_coding"; transcript_name "Ecd-201"; protein_id "ENSMUSP00000022344.3"; transcript_support_level "1"; mgi_id "MGI:1917851"; tag "basic"; ccdsid "CCDS26842.1"; havana_gene "OTTMUSG00000068738.1"; havana_transcript "OTTMUST00000166141.1";
chr14	HAVANA	exon	20397862	20398189	.	-	.	gene_id "ENSMUSG00000021810.4"; transcript_id "ENSMUST00000022344.4"; exon_number "1"; exon_id "ENSMUSE00000337559.3"; gene_type "protein_coding"; gene_name "Ecd"; transcript_type "protein_coding"; transcript_name "Ecd-201"; protein_id "ENSMUSP00000022344.3"; transcript_support_level "1"; mgi_id "MGI:1917851"; tag "basic"; ccdsid "CCDS26842.1"; havana_gene "OTTMUSG00000068738.1"; havana_transcript "OTTMUST00000166141.1";
chr14	HAVANA	UTR	20397862	20398189	.	-	.	gene_id "ENSMUSG00000021810.4"; transcript_id "ENSMUST00000022344.4"; exon_number "2"; exon_id "ENSMUSE00000337559.3"; gene_type "protein_coding"; gene_name "Ecd"; transcript_type "protein_coding"; transcript_name "Ecd-201"; protein_id "ENSMUSP00000022344.3"; transcript_support_level "1"; mgi_id "MGI:1917851"; tag "basic"; ccdsid "CCDS26842.1"; havana_gene "OTTMUSG00000068738.1"; havana_transcript "OTTMUST00000166141.1";
chr14	HAVANA	UTR	20396884	20396889	.	-	.	gene_id "ENSMUSG00000021810.4"; transcript_id "ENSMUST00000022344.4"; exon_number "3"; exon_id "442";
chr14	HAVANA	start_codon	20396881	20396883	.	-	.	gene_id "ENSMUSG00000021810.4"; transcript_id "ENSMUST00000022344.4"; exon_number "4"; exon_id "443";
chr14	HAVANA	exon	20396679	20396889	.	-	.	gene_id "ENSMUSG00000021810.4"; transcript_id "ENSMUST00000022344.4"; exon_number "5"; exon_id "ENSMUSE00000121070.2"; gene_type "protein_coding"; gene_name "Ecd"; transcript_type "protein_coding"; transcript_name "Ecd-201"; protein_id "ENSMUSP00000022344.3"; transcript_support_level "1"; mgi_id "MGI:1917851"; tag "basic"; ccdsid "CCDS26842.1"; havana_gene "OTTMUSG00000068738.1"; havana_transcript "OTTMUST00000166141.1";
chr14	HAVANA	CDS	20396679	20396883	.	-	.	gene_id "ENSMUSG00000021810.4"; transcript_id "ENSMUST00000022344.4"; exon_number "6"; exon_id "444";
chr14	HAVANA	exon	20393324	20393441	.	-	.	gene_id "ENSMUSG00000021810.4"; transcript_id "ENSMUST00000022344.4"; exon_number "7"; exon_id "ENSMUSE00001423161.2"; gene_type "protein_coding"; gene_name "Ecd"; transcript_type "protein_coding"; transcript_name "Ecd-201"; protein_id "ENSMUSP00000022344.3"; transcript_support_level "1"; mgi_id "MGI:1917851"; tag "basic"; ccdsid "CCDS26842.1"; havana_gene "OTTMUSG00000068738.1"; havana_transcript "OTTMUST00000166141.1";
chr14	HAVANA	CDS	20393324	20393441	.	-	.	gene_id "ENSMUSG00000021810.4"; transcript_id "ENSMUST00000022344.4"; exon_number "8"; exon_id "ENSMUSE00001423161.2"; gene_type "protein_coding"; gene_name "Ecd"; transcript_type "protein_coding"; transcript_name "Ecd-201"; protein_id "ENSMUSP00000022344.3"; transcript_support_level "1"; mgi_id "MGI:1917851"; tag "basic"; ccdsid "CCDS26842.1"; havana_gene "OTTMUSG00000068738.1"; havana_transcript "OTTMUST00000166141.1";
chr14	HAVANA	exon	20388477	20388564	.	-	.	gene_id "ENSMUSG00000021810.4"; transcript_id "ENSMUST00000022344.4"; exon_number "9"; exon_id "ENSMUSE00001423970.2"; gene_type "protein_coding"; gene_name "Ecd"; transcript_type "protein_coding"; transcript_name "Ecd-201"; protein_id "ENSMUSP00000022344.3"; transcript_support_level "1"; mgi_id "MGI:1917851"; tag "basic"; ccdsid "CCDS26842.1"; havana_gene "OTTMUSG00000068738.1"; havana_transcript "OTTMUST00000166141.1";
chr14	HAVANA	CDS	20388477	20388564	.	-	.	gene_id "ENSMUSG00000021810.4"; transcript_id "ENSMUST00000022344.4"; exon_number "10"; exon_id "ENSMUSE00001423970.2"; gene_type "protein_coding"; gene_name "Ecd"; transcript_type "protein_coding"; transcript_name "Ecd-201"; protein_id "ENSMUSP00000022344.3"; transcript_support_level "1"; mgi_id "MGI:1917851"; tag "basic"; ccdsid "CCDS26842.1"; havana_gene "OTTMUSG00000068738.1"; havana_transcript "OTTMUST00000166141.1";
chr14	HAVANA	exon	20388197	20388375	.	-	.	gene_id "ENSMUSG00000021810.4"; transcript_id "ENSMUST00000022344.4"; exon_number "11"; exon_id "ENSMUSE00001425531.2"; gene_type "protein_coding"; gene_name "Ecd"; transcript_type "protein_coding"; transcript_name "Ecd-201"; protein_id "ENSMUSP00000022344.3"; transcript_support_level "1"; mgi_id "MGI:1917851"; tag "basic"; ccdsid "CCDS26842.1"; havana_gene "OTTMUSG00000068738.1"; havana_transcript "OTTMUST00000166141.1";
chr14	HAVANA	CDS	20388197	20388375	.	-	.	gene_id "ENSMUSG00000021810.4"; transcript_id "ENSMUST00000022344.4"; exon_number "12"; exon_id "ENSMUSE00001425531.2"; gene_type "protein_coding"; gene_name "Ecd"; transcript_type "protein_coding"; transcript_name "Ecd-201"; protein_id "ENSMUSP00000022344.3"; transcript_support_level "1"; mgi_id "MGI:1917851"; tag "basic"; ccdsid "CCDS26842.1"; havana_gene "OTTMUSG00000068738.1"; havana_transcript "OTTMUST00000166141.1";
chr14	HAVANA	exon	20386950	20387142	.	-	.	gene_id "ENSMUSG00000021810.4"; transcript_id "ENSMUST00000022344.4"; exon_number "13"; exon_id "ENSMUSE00000238169.2"; gene_type "protein_coding"; gene_name "Ecd"; transcript_type "protein_coding"; transcript_name "Ecd-201"; protein_id "ENSMUSP00000022344.3"; transcript_support_level "1"; mgi_id "MGI:1917851"; tag "basic"; ccdsid "CCDS26842.1"; havana_gene "OTTMUSG00000068738.1"; havana_transcript "OTTMUST00000166141.1";
chr14	HAVANA	CDS	20386950	20387142	.	-	.	gene_id "ENSMUSG00000021810.4"; transcript_id "ENSMUST00000022344.4"; exon_number "14"; exon_id "ENSMUSE00000238169.2"; gene_type "protein_coding"; gene_name "Ecd"; transcript_type "protein_coding"; transcript_name "Ecd-201"; protein_id "ENSMUSP00000022344.3"; transcript_support_level "1"; mgi_id "MGI:1917851"; tag "basic"; ccdsid "CCDS26842.1"; havana_gene "OTTMUSG00000068738.1"; havana_transcript "OTTMUST00000166141.1";
chr14	HAVANA	exon	20386137	20386265	.	-	.	gene_id "ENSMUSG00000021810.4"; transcript_id "ENSMUST00000022344.4"; exon_number "15"; exon_id "ENSMUSE00000238159.2"; gene_type "protein_coding"; gene_name "Ecd"; transcript_type "protein_coding"; transcript_name "Ecd-201"; protein_id "ENSMUSP00000022344.3"; transcript_support_level "1"; mgi_id "MGI:1917851"; tag "basic"; ccdsid "CCDS26842.1"; havana_gene "OTTMUSG00000068738.1"; havana_transcript "OTTMUST00000166141.1";
chr14	HAVANA	CDS	20386137	20386265	.	-	.	gene_id "ENSMUSG00000021810.4"; transcript_id "ENSMUST00000022344.4"; exon_number "16"; exon_id "ENSMUSE00000238159.2"; gene_type "protein_coding"; gene_name "Ecd"; transcript_type "protein_coding"; transcript_name "Ecd-201"; protein_id "ENSMUSP00000022344.3"; transcript_support_level "1"; mgi_id "MGI:1917851"; tag "basic"; ccdsid "CCDS26842.1"; havana_gene "OTTMUSG00000068738.1"; havana_transcript "OTTMUST00000166141.1";
chr14	HAVANA	exon	20383397	20383525	.	-	.	gene_id "ENSMUSG00000021810.4"; transcript_id "ENSMUST00000022344.4"; exon_number "17"; exon_id "ENSMUSE00000238156.2"; gene_type "protein_coding"; gene_name "Ecd"; transcript_type "protein_coding"; transcript_name "Ecd-201"; protein_id "ENSMUSP00000022344.3"; transcript_support_level "1"; mgi_id "MGI:1917851"; tag "basic"; ccdsid "CCDS26842.1"; havana_gene "OTTMUSG00000068738.1"; havana_transcript "OTTMUST00000166141.1";
chr14	HAVANA	CDS	20383397	20383525	.	-	.	gene_id "ENSMUSG00000021810.4"; transcript_id "ENSMUST00000022344.4"; exon_number "18"; exon_id "ENSMUSE00000238156.2"; gene_type "protein_coding"; gene_name "Ecd"; transcript_type "protein_coding"; transcript_name "Ecd-201"; protein_id "ENSMUSP00000022344.3"; transcript_support_level "1"; mgi_id "MGI:1917851"; tag "basic"; ccdsid "CCDS26842.1"; havana_gene "OTTMUSG00000068738.1"; havana_transcript "OTTMUST00000166141.1";
chr14	HAVANA	exon	20380022	20380107	.	-	.	gene_id "ENSMUSG00000021810.4"; transcript_id "ENSMUST00000022344.4"; exon_number "19"; exon_id "ENSMUSE00000238151.2"; gene_type "protein_coding"; gene_name "Ecd"; transcript_type "protein_coding"; transcript_name "Ecd-201"; protein_id "ENSMUSP00000022344.3"; transcript_support_level "1"; mgi_id "MGI:1917851"; tag "basic"; ccdsid "CCDS26842.1"; havana_gene "OTTMUSG00000068738.1"; havana_transcript "OTTMUST00000166141.1";
chr14	HAVANA	CDS	20380022	20380107	.	-	.	gene_id "ENSMUSG00000021810.4"; transcript_id "ENSMUST00000022344.4"; exon_number "20"; exon_id "ENSMUSE00000238151.2"; gene_type "protein_coding"; gene_name "Ecd"; transcript_type "protein_coding"; transcript_name "Ecd-201"; protein_id "ENSMUSP00000022344.3"; transcript_support_level "1"; mgi_id "MGI:1917851"; tag "basic"; ccdsid "CCDS26842.1"; havana_gene "OTTMUSG00000068738.1"; havana_transcript "OTTMUST00000166141.1";
chr14	HAVANA	exon	20378951	20379057	.	-	.	gene_id "ENSMUSG00000021810.4"; transcript_id "ENSMUST00000022344.4"; exon_number "21"; exon_id "ENSMUSE00000121077.2"; gene_type "protein_coding"; gene_name "Ecd"; transcript_type "protein_coding"; transcript_name "Ecd-201"; protein_id "ENSMUSP00000022344.3"; transcript_support_level "1"; mgi_id "MGI:1917851"; tag "basic"; ccdsid "CCDS26842.1"; havana_gene "OTTMUSG00000068738.1"; havana_transcript "OTTMUST00000166141.1";
chr14	HAVANA	CDS	20378951	20379057	.	-	.	gene_id "ENSMUSG00000021810.4"; transcript_id "ENSMUST00000022344.4"; exon_number "22"; exon_id "ENSMUSE00000121077.2"; gene_type "protein_coding"; gene_name "Ecd"; transcript_type "protein_coding"; transcript_name "Ecd-201"; protein_id "ENSMUSP00000022344.3"; transcript_support_level "1"; mgi_id "MGI:1917851"; tag "basic"; ccdsid "CCDS26842.1"; havana_gene "OTTMUSG00000068738.1"; havana_transcript "OTTMUST00000166141.1";
chr14	HAVANA	exon	20378671	20378857	.	-	.	gene_id "ENSMUSG00000021810.4"; transcript_id "ENSMUST00000022344.4"; exon_number "23"; exon_id "ENSMUSE00000121067.2"; gene_type "protein_coding"; gene_name "Ecd"; transcript_type "protein_coding"; transcript_name "Ecd-201"; protein_id "ENSMUSP00000022344.3"; transcript_support_level "1"; mgi_id "MGI:1917851"; tag "basic"; ccdsid "CCDS26842.1"; havana_gene "OTTMUSG00000068738.1"; havana_transcript "OTTMUST00000166141.1";
chr14	HAVANA	CDS	20378671	20378857	.	-	.	gene_id "ENSMUSG00000021810.4"; transcript_id "ENSMUST00000022344.4"; exon_number "24"; exon_id "ENSMUSE00000121067.2"; gene_type "protein_coding"; gene_name "Ecd"; transcript_type "protein_coding"; transcript_name "Ecd-201"; protein_id "ENSMUSP00000022344.3"; transcript_support_level "1"; mgi_id "MGI:1917851"; tag "basic"; ccdsid "CCDS26842.1"; havana_gene "OTTMUSG00000068738.1"; havana_transcript "OTTMUST00000166141.1";
chr14	HAVANA	exon	20377292	20377359	.	-	.	gene_id "ENSMUSG00000021810.4"; transcript_id "ENSMUST00000022344.4"; exon_number "25"; exon_id "ENSMUSE00000121074.2"; gene_type "protein_coding"; gene_name "Ecd"; transcript_type "protein_coding"; transcript_name "Ecd-201"; protein_id "ENSMUSP00000022344.3"; transcript_support_level "1"; mgi_id "MGI:1917851"; tag "basic"; ccdsid "CCDS26842.1"; havana_gene "OTTMUSG00000068738.1"; havana_transcript "OTTMUST00000166141.1";
chr14	HAVANA	CDS	20377292	20377359	.	-	.	gene_id "ENSMUSG00000021810.4"; transcript_id "ENSMUST00000022344.4"; exon_number "26"; exon_id "ENSMUSE00000121074.2"; gene_type "protein_coding"; gene_name "Ecd"; transcript_type "protein_coding"; transcript_name "Ecd-201"; protein_id "ENSMUSP00000022344.3"; transcript_support_level "1"; mgi_id "MGI:1917851"; tag "basic"; ccdsid "CCDS26842.1"; havana_gene "OTTMUSG00000068738.1"; havana_transcript "OTTMUST00000166141.1";
chr14	HAVANA	exon	20374441	20374649	.	-	.	gene_id "ENSMUSG00000021810.4"; transcript_id "ENSMUST00000022344.4"; exon_number "27"; exon_id "ENSMUSE00000121072.2"; gene_type "protein_coding"; gene_name "Ecd"; transcript_type "protein_coding"; transcript_name "Ecd-201"; protein_id "ENSMUSP00000022344.3"; transcript_support_level "1"; mgi_id "MGI:1917851"; tag "basic"; ccdsid "CCDS26842.1"; havana_gene "OTTMUSG00000068738.1"; havana_transcript "OTTMUST00000166141.1";
chr14	HAVANA	CDS	20374441	20374649	.	-	.	gene_id "ENSMUSG00000021810.4"; transcript_id "ENSMUST00000022344.4"; exon_number "28"; exon_id "ENSMUSE00000121072.2"; gene_type "protein_coding"; gene_name "Ecd"; transcript_type "protein_coding"; transcript_name "Ecd-201"; protein_id "ENSMUSP00000022344.3"; transcript_support_level "1"; mgi_id "MGI:1917851"; tag "basic"; ccdsid "CCDS26842.1"; havana_gene "OTTMUSG00000068738.1"; havana_transcript "OTTMUST00000166141.1";
chr14	HAVANA	CDS	20370795	20371019	.	-	.	gene_id "ENSMUSG00000021810.4"; transcript_id "ENSMUST00000022344.4"; exon_number "29"; exon_id "445";
chr14	HAVANA	stop_codon	20370792	20370794	.	-	.	gene_id "ENSMUSG00000021810.4"; transcript_id "ENSMUST00000022344.4"; exon_number "30"; exon_id "446";
chr14	HAVANA	exon	20369920	20371019	.	-	.	gene_id "ENSMUSG00000021810.4"; transcript_id "ENSMUST00000022344.4"; exon_number "31"; exon_id "ENSMUSE00000368870.4"; gene_type "protein_coding"; gene_name "Ecd"; transcript_type "protein_coding"; transcript_name "Ecd-201"; protein_id "ENSMUSP00000022344.3"; transcript_support_level "1"; mgi_id "MGI:1917851"; tag "basic"; ccdsid "CCDS26842.1"; havana_gene "OTTMUSG00000068738.1"; havana_transcript "OTTMUST00000166141.1";
chr14	HAVANA	UTR	20369920	20370794	.	-	.	gene_id "ENSMUSG00000021810.4"; transcript_id "ENSMUST00000022344.4"; exon_number "32"; exon_id "447";
chr14	HAVANA	gene	20398220	20433559	.	+	.	gene_id "ENSMUSG00000039599.17"; transcripts "10"; gene_type "protein_coding"; gene_name "Fam149b"; mgi_id "MGI:2145567"; havana_gene "OTTMUSG00000068739.1";
chr14	IsoQuant	transcript	20398220	20433559	.	+	.	gene_id "ENSMUSG00000039599.17"; transcript_id "transcript833.chr14.nic"; exons "13";
chr14	IsoQuant	exon	20398220	20398462	.	+	.	gene_id "ENSMUSG00000039599.17"; transcript_id "transcript833.chr14.nic"; exon_number "1"; exon_id "448";
chr14	IsoQuant	exon	20401380	20401484	.	+	.	gene_id "ENSMUSG00000039599.17"; transcript_id "transcript833.chr14.nic"; exon_number "2"; exon_id "ENSMUSE00001428608.2";
chr14	IsoQuant	exon	20402772	20402907	.	+	.	gene_id "ENSMUSG00000039599.17"; transcript_id "transcript833.chr14.nic"; exon_number "3"; exon_id "ENSMUSE00001426493.2";
chr14	IsoQuant	exon	20406423	20406565	.	+	.	gene_id "ENSMUSG00000039599.17"; transcript_id "transcript833.chr14.nic"; exon_number "4"; exon_id "ENSMUSE00001422526.2";
chr14	IsoQuant	exon	20408092	20408208	.	+	.	gene_id "ENSMUSG00000039599.17"; transcript_id "transcript833.chr14.nic"; exon_number "5"; exon_id "ENSMUSE00001425255.2";
chr14	IsoQuant	exon	20409823	20409984	.	+	.	gene_id "ENSMUSG00000039599.17"; transcript_id "transcript833.chr14.nic"; exon_number "6"; exon_id "ENSMUSE00001424275.2";
chr14	IsoQuant	exon	20413331	20413518	.	+	.	gene_id "ENSMUSG00000039599.17"; transcript_id "transcript833.chr14.nic"; exon_number "7"; exon_id "ENSMUSE00000498331.2";
chr14	IsoQuant	exon	20424398	20424522	.	+	.	gene_id "ENSMUSG00000039599.17"; transcript_id "transcript833.chr14.nic"; exon_number "8"; exon_id "ENSMUSE00001421683.2";
chr14	IsoQuant	exon	20425578	20425681	.	+	.	gene_id "ENSMUSG00000039599.17"; transcript_id "transcript833.chr14.nic"; exon_number "9"; exon_id "ENSMUSE00000564502.2";
chr14	IsoQuant	exon	20428468	20428591	.	+	.	gene_id "ENSMUSG00000039599.17"; transcript_id "transcript833.chr14.nic"; exon_number "10"; exon_id "ENSMUSE00000564498.2";
chr14	IsoQuant	exon	20428832	20428951	.	+	.	gene_id "ENSMUSG00000039599.17"; transcript_id "transcript833.chr14.nic"; exon_number "11"; exon_id "ENSMUSE00001422855.2";
chr14	IsoQuant	exon	20431817	20431889	.	+	.	gene_id "ENSMUSG00000039599.17"; transcript_id "transcript833.chr14.nic"; exon_number "12"; exon_id "ENSMUSE00001423915.2";
chr14	IsoQuant	exon	20432985	20433559	.	+	.	gene_id "ENSMUSG00000039599.17"; transcript_id "transcript833.chr14.nic"; exon_number "13"; exon_id "ENSMUSE00001422725.2";
chr14	IsoQuant	transcript	20398298	20433559	.	+	.	gene_id "ENSMUSG00000039599.17"; transcript_id "transcript835.chr14.nic"; exons "13";
chr14	IsoQuant	exon	20398298	20398462	.	+	.	gene_id "ENSMUSG00000039599.17"; transcript_id "transcript835.chr14.nic"; exon_number "1"; exon_id "449";
chr14	IsoQuant	exon	20401380	20401484	.	+	.	gene_id "ENSMUSG00000039599.17"; transcript_id "transcript835.chr14.nic"; exon_number "2"; exon_id "ENSMUSE00001428608.2";
chr14	IsoQuant	exon	20402772	20402907	.	+	.	gene_id "ENSMUSG00000039599.17"; transcript_id "transcript835.chr14.nic"; exon_number "3"; exon_id "ENSMUSE00001426493.2";
chr14	IsoQuant	exon	20406423	20406565	.	+	.	gene_id "ENSMUSG00000039599.17"; transcript_id "transcript835.chr14.nic"; exon_number "4"; exon_id "ENSMUSE00001422526.2";
chr14	IsoQuant	exon	20408092	20408208	.	+	.	gene_id "ENSMUSG00000039599.17"; transcript_id "transcript835.chr14.nic"; exon_number "5"; exon_id "ENSMUSE00001425255.2";
chr14	IsoQuant	exon	20413331	20413518	.	+	.	gene_id "ENSMUSG00000039599.17"; transcript_id "transcript835.chr14.nic"; exon_number "6"; exon_id "ENSMUSE00000498331.2";
chr14	IsoQuant	exon	20424398	20424522	.	+	.	gene_id "ENSMUSG00000039599.17"; transcript_id "transcript835.chr14.nic"; exon_number "7"; exon_id "ENSMUSE00001421683.2";
chr14	IsoQuant	exon	20425578	20425681	.	+	.	gene_id "ENSMUSG00000039599.17"; transcript_id "transcript835.chr14.nic"; exon_number "8"; exon_id "ENSMUSE00000564502.2";
chr14	IsoQuant	exon	20427843	20428067	.	+	.	gene_id "ENSMUSG00000039599.17"; transcript_id "transcript835.chr14.nic"; exon_number "9"; exon_id "ENSMUSE00000564501.2";
chr14	IsoQuant	exon	20428468	20428591	.	+	.	gene_id "ENSMUSG00000039599.17"; transcript_id "transcript835.chr14.nic"; exon_number "10"; exon_id "ENSMUSE00000564498.2";
chr14	IsoQuant	exon	20428832	20428951	.	+	.	gene_id "ENSMUSG00000039599.17"; transcript_id "transcript835.chr14.nic"; exon_number "11"; exon_id "ENSMUSE00001422855.2";
chr14	IsoQuant	exon	20431817	20431889	.	+	.	gene_id "ENSMUSG00000039599.17"; transcript_id "transcript835.chr14.nic"; exon_number "12"; exon_id "ENSMUSE00001423915.2";
chr14	IsoQuant	exon	20432985	20433559	.	+	.	gene_id "ENSMUSG00000039599.17"; transcript_id "transcript835.chr14.nic"; exon_number "13"; exon_id "ENSMUSE00001422725.2";
chr14	IsoQuant	transcript	20398220	20426470	.	+	.	gene_id "ENSMUSG00000039599.17"; transcript_id "transcript846.chr14.nic"; exons "9";
chr14	IsoQuant	exon	20398220	20398462	.	+	.	gene_id "ENSMUSG00000039599.17"; transcript_id "transcript846.chr14.nic"; exon_number "1"; exon_id "chr14.448";
chr14	IsoQuant	exon	20401380	20401484	.	+	.	gene_id "ENSMUSG00000039599.17"; transcript_id "transcript846.chr14.nic"; exon_number "2"; exon_id "ENSMUSE00001428608.2";
chr14	IsoQuant	exon	20402772	20402907	.	+	.	gene_id "ENSMUSG00000039599.17"; transcript_id "transcript846.chr14.nic"; exon_number "3"; exon_id "ENSMUSE00001426493.2";
chr14	IsoQuant	exon	20406423	20406565	.	+	.	gene_id "ENSMUSG00000039599.17"; transcript_id "transcript846.chr14.nic"; exon_number "4"; exon_id "ENSMUSE00001422526.2";
chr14	IsoQuant	exon	20408092	20408208	.	+	.	gene_id "ENSMUSG00000039599.17"; transcript_id "transcript846.chr14.nic"; exon_number "5"; exon_id "ENSMUSE00001425255.2";
chr14	IsoQuant	exon	20409823	20409984	.	+	.	gene_id "ENSMUSG00000039599.17"; transcript_id "transcript846.chr14.nic"; exon_number "6"; exon_id "ENSMUSE00001424275.2";
chr14	IsoQuant	exon	20413331	20413518	.	+	.	gene_id "ENSMUSG00000039599.17"; transcript_id "transcript846.chr14.nic"; exon_number "7"; exon_id "ENSMUSE00000498331.2";
chr14	IsoQuant	exon	20424398	20424522	.	+	.	gene_id "ENSMUSG00000039599.17"; transcript_id "transcript846.chr14.nic"; exon_number "8"; exon_id "ENSMUSE00001421683.2";
chr14	IsoQuant	exon	20425578	20426470	.	+	.	gene_id "ENSMUSG00000039599.17"; transcript_id "transcript846.chr14.nic"; exon_number "9"; exon_id "450";
chr14	IsoQuant	transcript	20398220	20426470	.	+	.	gene_id "ENSMUSG00000039599.17"; transcript_id "transcript852.chr14.nic"; exons "8";
chr14	IsoQuant	exon	20398220	20398462	.	+	.	gene_id "ENSMUSG00000039599.17"; transcript_id "transcript852.chr14.nic"; exon_number "1"; exon_id "chr14.448";
chr14	IsoQuant	exon	20401380	20401484	.	+	.	gene_id "ENSMUSG00000039599.17"; transcript_id "transcript852.chr14.nic"; exon_number "2"; exon_id "ENSMUSE00001428608.2";
chr14	IsoQuant	exon	20402772	20402907	.	+	.	gene_id "ENSMUSG00000039599.17"; transcript_id "transcript852.chr14.nic"; exon_number "3"; exon_id "ENSMUSE00001426493.2";
chr14	IsoQuant	exon	20406423	20406565	.	+	.	gene_id "ENSMUSG00000039599.17"; transcript_id "transcript852.chr14.nic"; exon_number "4"; exon_id "ENSMUSE00001422526.2";
chr14	IsoQuant	exon	20408092	20408208	.	+	.	gene_id "ENSMUSG00000039599.17"; transcript_id "transcript852.chr14.nic"; exon_number "5"; exon_id "ENSMUSE00001425255.2";
chr14	IsoQuant	exon	20413331	20413518	.	+	.	gene_id "ENSMUSG00000039599.17"; transcript_id "transcript852.chr14.nic"; exon_number "6"; exon_id "ENSMUSE00000498331.2";
chr14	IsoQuant	exon	20424398	20424522	.	+	.	gene_id "ENSMUSG00000039599.17"; transcript_id "transcript852.chr14.nic"; exon_number "7"; exon_id "ENSMUSE00001421683.2";
chr14	IsoQuant	exon	20425578	20426470	.	+	.	gene_id "ENSMUSG00000039599.17"; transcript_id "transcript852.chr14.nic"; exon_number "8"; exon_id "chr14.450";
chr14	IsoQuant	transcript	20398220	20415306	.	+	.	gene_id "ENSMUSG00000039599.17"; transcript_id "transcript855.chr14.nic"; exons "7";
chr14	IsoQuant	exon	20398220	20398462	.	+	.	gene_id "ENSMUSG00000039599.17"; transcript_id "transcript855.chr14.nic"; exon_number "1"; exon_id "chr14.448";
chr14	IsoQuant	exon	20401380	20401484	.	+	.	gene_id "ENSMUSG00000039599.17"; transcript_id "transcript855.chr14.nic"; exon_number "2"; exon_id "ENSMUSE00001428608.2";
chr14	IsoQuant	exon	20402772	20402907	.	+	.	gene_id "ENSMUSG00000039599.17"; transcript_id "transcript855.chr14.nic"; exon_number "3"; exon_id "ENSMUSE00001426493.2";
chr14	IsoQuant	exon	20406423	20406565	.	+	.	gene_id "ENSMUSG00000039599.17"; transcript_id "transcript855.chr14.nic"; exon_number "4"; exon_id "ENSMUSE00001422526.2";
chr14	IsoQuant	exon	20408092	20408208	.	+	.	gene_id "ENSMUSG00000039599.17"; transcript_id "transcript855.chr14.nic"; exon_number "5"; exon_id "ENSMUSE00001425255.2";
chr14	IsoQuant	exon	20409823	20409984	.	+	.	gene_id "ENSMUSG00000039599.17"; transcript_id "transcript855.chr14.nic"; exon_number "6"; exon_id "ENSMUSE00001424275.2";
chr14	IsoQuant	exon	20413331	20415306	.	+	.	gene_id "ENSMUSG00000039599.17"; transcript_id "transcript855.chr14.nic"; exon_number "7"; exon_id "451";
chr14	IsoQuant	transcript	20398220	20418632	.	+	.	gene_id "ENSMUSG00000039599.17"; transcript_id "transcript857.chr14.nic"; exons "7";
chr14	IsoQuant	exon	20398220	20398462	.	+	.	gene_id "ENSMUSG00000039599.17"; transcript_id "transcript857.chr14.nic"; exon_number "1"; exon_id "chr14.448";
chr14	IsoQuant	exon	20401380	20401484	.	+	.	gene_id "ENSMUSG00000039599.17"; transcript_id "transcript857.chr14.nic"; exon_number "2"; exon_id "ENSMUSE00001428608.2";
chr14	IsoQuant	exon	20402772	20402907	.	+	.	gene_id "ENSMUSG00000039599.17"; transcript_id "transcript857.chr14.nic"; exon_number "3"; exon_id "ENSMUSE00001426493.2";
chr14	IsoQuant	exon	20406423	20406565	.	+	.	gene_id "ENSMUSG00000039599.17"; transcript_id "transcript857.chr14.nic"; exon_number "4"; exon_id "ENSMUSE00001422526.2";
chr14	IsoQuant	exon	20408092	20408208	.	+	.	gene_id "ENSMUSG00000039599.17"; transcript_id "transcript857.chr14.nic"; exon_number "5"; exon_id "ENSMUSE00001425255.2";
chr14	IsoQuant	exon	20413331	20413518	.	+	.	gene_id "ENSMUSG00000039599.17"; transcript_id "transcript857.chr14.nic"; exon_number "6"; exon_id "ENSMUSE00000498331.2";
chr14	IsoQuant	exon	20417914	20418632	.	+	.	gene_id "ENSMUSG00000039599.17"; transcript_id "transcript857.chr14.nic"; exon_number "7"; exon_id "452";
chr14	HAVANA	transcript	20398230	20415312	.	+	.	gene_id "ENSMUSG00000039599.17"; transcript_id "ENSMUST00000224930.2"; exons "6"; gene_type "protein_coding"; gene_name "Fam149b"; transcript_type "protein_coding"; transcript_name "Fam149b-211"; protein_id "ENSMUSP00000153235.2"; mgi_id "MGI:2145567"; tag "basic"; havana_gene "OTTMUSG00000068739.1"; havana_transcript "OTTMUST00000166145.1";
chr14	HAVANA	UTR	20398230	20398415	.	+	.	gene_id "ENSMUSG00000039599.17"; transcript_id "ENSMUST00000224930.2"; exon_number "1"; exon_id "453";
chr14	HAVANA	exon	20398230	20398462	.	+	.	gene_id "ENSMUSG00000039599.17"; transcript_id "ENSMUST00000224930.2"; exon_number "2"; exon_id "ENSMUSE00000706714.2"; gene_type "protein_coding"; gene_name "Fam149b"; transcript_type "protein_coding"; transcript_name "Fam149b-211"; protein_id "ENSMUSP00000153235.2"; mgi_id "MGI:2145567"; tag "basic"; havana_gene "OTTMUSG00000068739.1"; havana_transcript "OTTMUST00000166145.1";
chr14	HAVANA	start_codon	20398416	20398418	.	+	.	gene_id "ENSMUSG00000039599.17"; transcript_id "ENSMUST00000224930.2"; exon_number "3"; exon_id "454";
chr14	HAVANA	CDS	20398416	20398462	.	+	.	gene_id "ENSMUSG00000039599.17"; transcript_id "ENSMUST00000224930.2"; exon_number "4"; exon_id "455";
chr14	HAVANA	CDS	20401380	20401484	.	+	.	gene_id "ENSMUSG00000039599.17"; transcript_id "ENSMUST00000224930.2"; exon_number "5"; exon_id "ENSMUSE00001428608.2"; gene_type "protein_coding"; gene_name "Fam149b"; transcript_type "protein_coding"; transcript_name "Fam149b-211"; protein_id "ENSMUSP00000153235.2"; mgi_id "MGI:2145567"; tag "basic"; havana_gene "OTTMUSG00000068739.1"; havana_transcript "OTTMUST00000166145.1";
chr14	HAVANA	exon	20401380	20401484	.	+	.	gene_id "ENSMUSG00000039599.17"; transcript_id "ENSMUST00000224930.2"; exon_number "6"; exon_id "ENSMUSE00001428608.2"; gene_type "protein_coding"; gene_name "Fam149b"; transcript_type "protein_coding"; transcript_name "Fam149b-211"; protein_id "ENSMUSP00000153235.2"; mgi_id "MGI:2145567"; tag "basic"; havana_gene "OTTMUSG00000068739.1"; havana_transcript "OTTMUST00000166145.1";
chr14	HAVANA	CDS	20402772	20402907	.	+	.	gene_id "ENSMUSG00000039599.17"; transcript_id "ENSMUST00000224930.2"; exon_number "7"; exon_id "ENSMUSE00001426493.2"; gene_type "protein_coding"; gene_name "Fam149b"; transcript_type "protein_coding"; transcript_name "Fam149b-211"; protein_id "ENSMUSP00000153235.2"; mgi_id "MGI:2145567"; tag "basic"; havana_gene "OTTMUSG00000068739.1"; havana_transcript "OTTMUST00000166145.1";
chr14	HAVANA	exon	20402772	20402907	.	+	.	gene_id "ENSMUSG00000039599.17"; transcript_id "ENSMUST00000224930.2"; exon_number "8"; exon_id "ENSMUSE00001426493.2"; gene_type "protein_coding"; gene_name "Fam149b"; transcript_type "protein_coding"; transcript_name "Fam149b-211"; protein_id "ENSMUSP00000153235.2"; mgi_id "MGI:2145567"; tag "basic"; havana_gene "OTTMUSG00000068739.1"; havana_transcript "OTTMUST00000166145.1";
chr14	HAVANA	CDS	20406423	20406565	.	+	.	gene_id "ENSMUSG00000039599.17"; transcript_id "ENSMUST00000224930.2"; exon_number "9"; exon_id "ENSMUSE00001422526.2"; gene_type "protein_coding"; gene_name "Fam149b"; transcript_type "protein_coding"; transcript_name "Fam149b-211"; protein_id "ENSMUSP00000153235.2"; mgi_id "MGI:2145567"; tag "basic"; havana_gene "OTTMUSG00000068739.1"; havana_transcript "OTTMUST00000166145.1";
chr14	HAVANA	exon	20406423	20406565	.	+	.	gene_id "ENSMUSG00000039599.17"; transcript_id "ENSMUST00000224930.2"; exon_number "10"; exon_id "ENSMUSE00001422526.2"; gene_type "protein_coding"; gene_name "Fam149b"; transcript_type "protein_coding"; transcript_name "Fam149b-211"; protein_id "ENSMUSP00000153235.2"; mgi_id "MGI:2145567"; tag "basic"; havana_gene "OTTMUSG00000068739.1"; havana_transcript "OTTMUST00000166145.1";
chr14	HAVANA	CDS	20408092	20408208	.	+	.	gene_id "ENSMUSG00000039599.17"; transcript_id "ENSMUST00000224930.2"; exon_number "11"; exon_id "ENSMUSE00001425255.2"; gene_type "protein_coding"; gene_name "Fam149b"; transcript_type "protein_coding"; transcript_name "Fam149b-211"; protein_id "ENSMUSP00000153235.2"; mgi_id "MGI:2145567"; tag "basic"; havana_gene "OTTMUSG00000068739.1"; havana_transcript "OTTMUST00000166145.1";
chr14	HAVANA	exon	20408092	20408208	.	+	.	gene_id "ENSMUSG00000039599.17"; transcript_id "ENSMUST00000224930.2"; exon_number "12"; exon_id "ENSMUSE00001425255.2"; gene_type "protein_coding"; gene_name "Fam149b"; transcript_type "protein_coding"; transcript_name "Fam149b-211"; protein_id "ENSMUSP00000153235.2"; mgi_id "MGI:2145567"; tag "basic"; havana_gene "OTTMUSG00000068739.1"; havana_transcript "OTTMUST00000166145.1";
chr14	HAVANA	CDS	20413331	20413697	.	+	.	gene_id "ENSMUSG00000039599.17"; transcript_id "ENSMUST00000224930.2"; exon_number "13"; exon_id "456";
chr14	HAVANA	exon	20413331	20415312	.	+	.	gene_id "ENSMUSG00000039599.17"; transcript_id "ENSMUST00000224930.2"; exon_number "14"; exon_id "ENSMUSE00001422221.2"; gene_type "protein_coding"; gene_name "Fam149b"; transcript_type "protein_coding"; transcript_name "Fam149b-211"; protein_id "ENSMUSP00000153235.2"; mgi_id "MGI:2145567"; tag "basic"; havana_gene "OTTMUSG00000068739.1"; havana_transcript "OTTMUST00000166145.1";
chr14	HAVANA	stop_codon	20413698	20413700	.	+	.	gene_id "ENSMUSG00000039599.17"; transcript_id "ENSMUST00000224930.2"; exon_number "15"; exon_id "457";
chr14	HAVANA	UTR	20413698	20415312	.	+	.	gene_id "ENSMUSG00000039599.17"; transcript_id "ENSMUST00000224930.2"; exon_number "16"; exon_id "458";
chr14	HAVANA	transcript	20398290	20433559	.	+	.	gene_id "ENSMUSG00000039599.17"; transcript_id "ENSMUST00000090499.13"; exons "14"; gene_type "protein_coding"; gene_name "Fam149b"; transcript_type "protein_coding"; transcript_name "Fam149b-203"; protein_id "ENSMUSP00000087985.6"; transcript_support_level "1"; mgi_id "MGI:2145567"; tag "basic"; ccdsid "CCDS49409.1"; havana_gene "OTTMUSG00000068739.1"; havana_transcript "OTTMUST00000166149.1";
chr14	HAVANA	UTR	20398290	20398415	.	+	.	gene_id "ENSMUSG00000039599.17"; transcript_id "ENSMUST00000090499.13"; exon_number "1"; exon_id "459";
chr14	HAVANA	exon	20398290	20398462	.	+	.	gene_id "ENSMUSG00000039599.17"; transcript_id "ENSMUST00000090499.13"; exon_number "2"; exon_id "ENSMUSE00000915846.2"; gene_type "protein_coding"; gene_name "Fam149b"; transcript_type "protein_coding"; transcript_name "Fam149b-203"; protein_id "ENSMUSP00000087985.6"; transcript_support_level "1"; mgi_id "MGI:2145567"; tag "basic"; ccdsid "CCDS49409.1"; havana_gene "OTTMUSG00000068739.1"; havana_transcript "OTTMUST00000166149.1";
chr14	HAVANA	start_codon	20398416	20398418	.	+	.	gene_id "ENSMUSG00000039599.17"; transcript_id "ENSMUST00000090499.13"; exon_number "3"; exon_id "chr14.454";
chr14	HAVANA	CDS	20398416	20398462	.	+	.	gene_id "ENSMUSG00000039599.17"; transcript_id "ENSMUST00000090499.13"; exon_number "4"; exon_id "chr14.455";
chr14	HAVANA	CDS	20401380	20401484	.	+	.	gene_id "ENSMUSG00000039599.17"; transcript_id "ENSMUST00000090499.13"; exon_number "5"; exon_id "ENSMUSE00001428608.2"; gene_type "protein_coding"; gene_name "Fam149b"; transcript_type "protein_coding"; transcript_name "Fam149b-203"; protein_id "ENSMUSP00000087985.6"; transcript_support_level "1"; mgi_id "MGI:2145567"; tag "basic"; ccdsid "CCDS49409.1"; havana_gene "OTTMUSG00000068739.1"; havana_transcript "OTTMUST00000166149.1";
chr14	HAVANA	exon	20401380	20401484	.	+	.	gene_id "ENSMUSG00000039599.17"; transcript_id "ENSMUST00000090499.13"; exon_number "6"; exon_id "ENSMUSE00001428608.2"; gene_type "protein_coding"; gene_name "Fam149b"; transcript_type "protein_coding"; transcript_name "Fam149b-203"; protein_id "ENSMUSP00000087985.6"; transcript_support_level "1"; mgi_id "MGI:2145567"; tag "basic"; ccdsid "CCDS49409.1"; havana_gene "OTTMUSG00000068739.1"; havana_transcript "OTTMUST00000166149.1";
chr14	HAVANA	CDS	20402772	20402907	.	+	.	gene_id "ENSMUSG00000039599.17"; transcript_id "ENSMUST00000090499.13"; exon_number "7"; exon_id "ENSMUSE00001426493.2"; gene_type "protein_coding"; gene_name "Fam149b"; transcript_type "protein_coding"; transcript_name "Fam149b-203"; protein_id "ENSMUSP00000087985.6"; transcript_support_level "1"; mgi_id "MGI:2145567"; tag "basic"; ccdsid "CCDS49409.1"; havana_gene "OTTMUSG00000068739.1"; havana_transcript "OTTMUST00000166149.1";
chr14	HAVANA	exon	20402772	20402907	.	+	.	gene_id "ENSMUSG00000039599.17"; transcript_id "ENSMUST00000090499.13"; exon_number "8"; exon_id "ENSMUSE00001426493.2"; gene_type "protein_coding"; gene_name "Fam149b"; transcript_type "protein_coding"; transcript_name "Fam149b-203"; protein_id "ENSMUSP00000087985.6"; transcript_support_level "1"; mgi_id "MGI:2145567"; tag "basic"; ccdsid "CCDS49409.1"; havana_gene "OTTMUSG00000068739.1"; havana_transcript "OTTMUST00000166149.1";
chr14	HAVANA	CDS	20406423	20406565	.	+	.	gene_id "ENSMUSG00000039599.17"; transcript_id "ENSMUST00000090499.13"; exon_number "9"; exon_id "ENSMUSE00001422526.2"; gene_type "protein_coding"; gene_name "Fam149b"; transcript_type "protein_coding"; transcript_name "Fam149b-203"; protein_id "ENSMUSP00000087985.6"; transcript_support_level "1"; mgi_id "MGI:2145567"; tag "basic"; ccdsid "CCDS49409.1"; havana_gene "OTTMUSG00000068739.1"; havana_transcript "OTTMUST00000166149.1";
chr14	HAVANA	exon	20406423	20406565	.	+	.	gene_id "ENSMUSG00000039599.17"; transcript_id "ENSMUST00000090499.13"; exon_number "10"; exon_id "ENSMUSE00001422526.2"; gene_type "protein_coding"; gene_name "Fam149b"; transcript_type "protein_coding"; transcript_name "Fam149b-203"; protein_id "ENSMUSP00000087985.6"; transcript_support_level "1"; mgi_id "MGI:2145567"; tag "basic"; ccdsid "CCDS49409.1"; havana_gene "OTTMUSG00000068739.1"; havana_transcript "OTTMUST00000166149.1";
chr14	HAVANA	CDS	20408092	20408208	.	+	.	gene_id "ENSMUSG00000039599.17"; transcript_id "ENSMUST00000090499.13"; exon_number "11"; exon_id "ENSMUSE00001425255.2"; gene_type "protein_coding"; gene_name "Fam149b"; transcript_type "protein_coding"; transcript_name "Fam149b-203"; protein_id "ENSMUSP00000087985.6"; transcript_support_level "1"; mgi_id "MGI:2145567"; tag "basic"; ccdsid "CCDS49409.1"; havana_gene "OTTMUSG00000068739.1"; havana_transcript "OTTMUST00000166149.1";
chr14	HAVANA	exon	20408092	20408208	.	+	.	gene_id "ENSMUSG00000039599.17"; transcript_id "ENSMUST00000090499.13"; exon_number "12"; exon_id "ENSMUSE00001425255.2"; gene_type "protein_coding"; gene_name "Fam149b"; transcript_type "protein_coding"; transcript_name "Fam149b-203"; protein_id "ENSMUSP00000087985.6"; transcript_support_level "1"; mgi_id "MGI:2145567"; tag "basic"; ccdsid "CCDS49409.1"; havana_gene "OTTMUSG00000068739.1"; havana_transcript "OTTMUST00000166149.1";
chr14	HAVANA	CDS	20409823	20409984	.	+	.	gene_id "ENSMUSG00000039599.17"; transcript_id "ENSMUST00000090499.13"; exon_number "13"; exon_id "ENSMUSE00001424275.2"; gene_type "protein_coding"; gene_name "Fam149b"; transcript_type "protein_coding"; transcript_name "Fam149b-203"; protein_id "ENSMUSP00000087985.6"; transcript_support_level "1"; mgi_id "MGI:2145567"; tag "basic"; ccdsid "CCDS49409.1"; havana_gene "OTTMUSG00000068739.1"; havana_transcript "OTTMUST00000166149.1";
chr14	HAVANA	exon	20409823	20409984	.	+	.	gene_id "ENSMUSG00000039599.17"; transcript_id "ENSMUST00000090499.13"; exon_number "14"; exon_id "ENSMUSE00001424275.2"; gene_type "protein_coding"; gene_name "Fam149b"; transcript_type "protein_coding"; transcript_name "Fam149b-203"; protein_id "ENSMUSP00000087985.6"; transcript_support_level "1"; mgi_id "MGI:2145567"; tag "basic"; ccdsid "CCDS49409.1"; havana_gene "OTTMUSG00000068739.1"; havana_transcript "OTTMUST00000166149.1";
chr14	HAVANA	CDS	20413331	20413518	.	+	.	gene_id "ENSMUSG00000039599.17"; transcript_id "ENSMUST00000090499.13"; exon_number "15"; exon_id "ENSMUSE00000498331.2"; gene_type "protein_coding"; gene_name "Fam149b"; transcript_type "protein_coding"; transcript_name "Fam149b-203"; protein_id "ENSMUSP00000087985.6"; transcript_support_level "1"; mgi_id "MGI:2145567"; tag "basic"; ccdsid "CCDS49409.1"; havana_gene "OTTMUSG00000068739.1"; havana_transcript "OTTMUST00000166149.1";
chr14	HAVANA	exon	20413331	20413518	.	+	.	gene_id "ENSMUSG00000039599.17"; transcript_id "ENSMUST00000090499.13"; exon_number "16"; exon_id "ENSMUSE00000498331.2"; gene_type "protein_coding"; gene_name "Fam149b"; transcript_type "protein_coding"; transcript_name "Fam149b-203"; protein_id "ENSMUSP00000087985.6"; transcript_support_level "1"; mgi_id "MGI:2145567"; tag "basic"; ccdsid "CCDS49409.1"; havana_gene "OTTMUSG00000068739.1"; havana_transcript "OTTMUST00000166149.1";
chr14	HAVANA	CDS	20424398	20424522	.	+	.	gene_id "ENSMUSG00000039599.17"; transcript_id "ENSMUST00000090499.13"; exon_number "17"; exon_id "ENSMUSE00001421683.2"; gene_type "protein_coding"; gene_name "Fam149b"; transcript_type "protein_coding"; transcript_name "Fam149b-203"; protein_id "ENSMUSP00000087985.6"; transcript_support_level "1"; mgi_id "MGI:2145567"; tag "basic"; ccdsid "CCDS49409.1"; havana_gene "OTTMUSG00000068739.1"; havana_transcript "OTTMUST00000166149.1";
chr14	HAVANA	exon	20424398	20424522	.	+	.	gene_id "ENSMUSG00000039599.17"; transcript_id "ENSMUST00000090499.13"; exon_number "18"; exon_id "ENSMUSE00001421683.2"; gene_type "protein_coding"; gene_name "Fam149b"; transcript_type "protein_coding"; transcript_name "Fam149b-203"; protein_id "ENSMUSP00000087985.6"; transcript_support_level "1"; mgi_id "MGI:2145567"; tag "basic"; ccdsid "CCDS49409.1"; havana_gene "OTTMUSG00000068739.1"; havana_transcript "OTTMUST00000166149.1";
chr14	HAVANA	CDS	20425578	20425681	.	+	.	gene_id "ENSMUSG00000039599.17"; transcript_id "ENSMUST00000090499.13"; exon_number "19"; exon_id "ENSMUSE00000564502.2"; gene_type "protein_coding"; gene_name "Fam149b"; transcript_type "protein_coding"; transcript_name "Fam149b-203"; protein_id "ENSMUSP00000087985.6"; transcript_support_level "1"; mgi_id "MGI:2145567"; tag "basic"; ccdsid "CCDS49409.1"; havana_gene "OTTMUSG00000068739.1"; havana_transcript "OTTMUST00000166149.1";
chr14	HAVANA	exon	20425578	20425681	.	+	.	gene_id "ENSMUSG00000039599.17"; transcript_id "ENSMUST00000090499.13"; exon_number "20"; exon_id "ENSMUSE00000564502.2"; gene_type "protein_coding"; gene_name "Fam149b"; transcript_type "protein_coding"; transcript_name "Fam149b-203"; protein_id "ENSMUSP00000087985.6"; transcript_support_level "1"; mgi_id "MGI:2145567"; tag "basic"; ccdsid "CCDS49409.1"; havana_gene "OTTMUSG00000068739.1"; havana_transcript "OTTMUST00000166149.1";
chr14	HAVANA	CDS	20427843	20428067	.	+	.	gene_id "ENSMUSG00000039599.17"; transcript_id "ENSMUST00000090499.13"; exon_number "21"; exon_id "ENSMUSE00000564501.2"; gene_type "protein_coding"; gene_name "Fam149b"; transcript_type "protein_coding"; transcript_name "Fam149b-203"; protein_id "ENSMUSP00000087985.6"; transcript_support_level "1"; mgi_id "MGI:2145567"; tag "basic"; ccdsid "CCDS49409.1"; havana_gene "OTTMUSG00000068739.1"; havana_transcript "OTTMUST00000166149.1";
chr14	HAVANA	exon	20427843	20428067	.	+	.	gene_id "ENSMUSG00000039599.17"; transcript_id "ENSMUST00000090499.13"; exon_number "22"; exon_id "ENSMUSE00000564501.2"; gene_type "protein_coding"; gene_name "Fam149b"; transcript_type "protein_coding"; transcript_name "Fam149b-203"; protein_id "ENSMUSP00000087985.6"; transcript_support_level "1"; mgi_id "MGI:2145567"; tag "basic"; ccdsid "CCDS49409.1"; havana_gene "OTTMUSG00000068739.1"; havana_transcript "OTTMUST00000166149.1";
chr14	HAVANA	CDS	20428468	20428591	.	+	.	gene_id "ENSMUSG00000039599.17"; transcript_id "ENSMUST00000090499.13"; exon_number "23"; exon_id "ENSMUSE00000564498.2"; gene_type "protein_coding"; gene_name "Fam149b"; transcript_type "protein_coding"; transcript_name "Fam149b-203"; protein_id "ENSMUSP00000087985.6"; transcript_support_level "1"; mgi_id "MGI:2145567"; tag "basic"; ccdsid "CCDS49409.1"; havana_gene "OTTMUSG00000068739.1"; havana_transcript "OTTMUST00000166149.1";
chr14	HAVANA	exon	20428468	20428591	.	+	.	gene_id "ENSMUSG00000039599.17"; transcript_id "ENSMUST00000090499.13"; exon_number "24"; exon_id "ENSMUSE00000564498.2"; gene_type "protein_coding"; gene_name "Fam149b"; transcript_type "protein_coding"; transcript_name "Fam149b-203"; protein_id "ENSMUSP00000087985.6"; transcript_support_level "1"; mgi_id "MGI:2145567"; tag "basic"; ccdsid "CCDS49409.1"; havana_gene "OTTMUSG00000068739.1"; havana_transcript "OTTMUST00000166149.1";
chr14	HAVANA	CDS	20428832	20428951	.	+	.	gene_id "ENSMUSG00000039599.17"; transcript_id "ENSMUST00000090499.13"; exon_number "25"; exon_id "ENSMUSE00001422855.2"; gene_type "protein_coding"; gene_name "Fam149b"; transcript_type "protein_coding"; transcript_name "Fam149b-203"; protein_id "ENSMUSP00000087985.6"; transcript_support_level "1"; mgi_id "MGI:2145567"; tag "basic"; ccdsid "CCDS49409.1"; havana_gene "OTTMUSG00000068739.1"; havana_transcript "OTTMUST00000166149.1";
chr14	HAVANA	exon	20428832	20428951	.	+	.	gene_id "ENSMUSG00000039599.17"; transcript_id "ENSMUST00000090499.13"; exon_number "26"; exon_id "ENSMUSE00001422855.2"; gene_type "protein_coding"; gene_name "Fam149b"; transcript_type "protein_coding"; transcript_name "Fam149b-203"; protein_id "ENSMUSP00000087985.6"; transcript_support_level "1"; mgi_id "MGI:2145567"; tag "basic"; ccdsid "CCDS49409.1"; havana_gene "OTTMUSG00000068739.1"; havana_transcript "OTTMUST00000166149.1";
chr14	HAVANA	CDS	20431817	20431889	.	+	.	gene_id "ENSMUSG00000039599.17"; transcript_id "ENSMUST00000090499.13"; exon_number "27"; exon_id "ENSMUSE00001423915.2"; gene_type "protein_coding"; gene_name "Fam149b"; transcript_type "protein_coding"; transcript_name "Fam149b-203"; protein_id "ENSMUSP00000087985.6"; transcript_support_level "1"; mgi_id "MGI:2145567"; tag "basic"; ccdsid "CCDS49409.1"; havana_gene "OTTMUSG00000068739.1"; havana_transcript "OTTMUST00000166149.1";
chr14	HAVANA	exon	20431817	20431889	.	+	.	gene_id "ENSMUSG00000039599.17"; transcript_id "ENSMUST00000090499.13"; exon_number "28"; exon_id "ENSMUSE00001423915.2"; gene_type "protein_coding"; gene_name "Fam149b"; transcript_type "protein_coding"; transcript_name "Fam149b-203"; protein_id "ENSMUSP00000087985.6"; transcript_support_level "1"; mgi_id "MGI:2145567"; tag "basic"; ccdsid "CCDS49409.1"; havana_gene "OTTMUSG00000068739.1"; havana_transcript "OTTMUST00000166149.1";
chr14	HAVANA	CDS	20432985	20433049	.	+	.	gene_id "ENSMUSG00000039599.17"; transcript_id "ENSMUST00000090499.13"; exon_number "29"; exon_id "ENSMUSE00001425891.2"; gene_type "protein_coding"; gene_name "Fam149b"; transcript_type "protein_coding"; transcript_name "Fam149b-203"; protein_id "ENSMUSP00000087985.6"; transcript_support_level "1"; mgi_id "MGI:2145567"; tag "basic"; ccdsid "CCDS49409.1"; havana_gene "OTTMUSG00000068739.1"; havana_transcript "OTTMUST00000166149.1";
chr14	HAVANA	exon	20432985	20433559	.	+	.	gene_id "ENSMUSG00000039599.17"; transcript_id "ENSMUST00000090499.13"; exon_number "30"; exon_id "ENSMUSE00001422725.2"; gene_type "protein_coding"; gene_name "Fam149b"; transcript_type "protein_coding"; transcript_name "Fam149b-203"; protein_id "ENSMUSP00000087985.6"; transcript_support_level "1"; mgi_id "MGI:2145567"; tag "basic"; ccdsid "CCDS49409.1"; havana_gene "OTTMUSG00000068739.1"; havana_transcript "OTTMUST00000166149.1";
chr14	HAVANA	stop_codon	20433050	20433052	.	+	.	gene_id "ENSMUSG00000039599.17"; transcript_id "ENSMUST00000090499.13"; exon_number "31"; exon_id "460";
chr14	HAVANA	UTR	20433050	20433559	.	+	.	gene_id "ENSMUSG00000039599.17"; transcript_id "ENSMUST00000090499.13"; exon_number "32"; exon_id "461";
chr14	ENSEMBL	transcript	20398290	20433557	.	+	.	gene_id "ENSMUSG00000039599.17"; transcript_id "ENSMUST00000051915.7"; exons "12"; gene_type "protein_coding"; gene_name "Fam149b"; transcript_type "protein_coding"; transcript_name "Fam149b-202"; protein_id "ENSMUSP00000056907.7"; transcript_support_level "5"; mgi_id "MGI:2145567"; tag "basic"; havana_gene "OTTMUSG00000068739.1";
chr14	ENSEMBL	UTR	20398290	20398415	.	+	.	gene_id "ENSMUSG00000039599.17"; transcript_id "ENSMUST00000051915.7"; exon_number "1"; exon_id "chr14.459";
chr14	ENSEMBL	exon	20398290	20398462	.	+	.	gene_id "ENSMUSG00000039599.17"; transcript_id "ENSMUST00000051915.7"; exon_number "2"; exon_id "ENSMUSE00000915846.2"; gene_type "protein_coding"; gene_name "Fam149b"; transcript_type "protein_coding"; transcript_name "Fam149b-202"; protein_id "ENSMUSP00000056907.7"; transcript_support_level "5"; mgi_id "MGI:2145567"; tag "basic"; havana_gene "OTTMUSG00000068739.1";
chr14	ENSEMBL	start_codon	20398416	20398418	.	+	.	gene_id "ENSMUSG00000039599.17"; transcript_id "ENSMUST00000051915.7"; exon_number "3"; exon_id "chr14.454";
chr14	ENSEMBL	CDS	20398416	20398462	.	+	.	gene_id "ENSMUSG00000039599.17"; transcript_id "ENSMUST00000051915.7"; exon_number "4"; exon_id "chr14.455";
chr14	ENSEMBL	CDS	20401380	20401484	.	+	.	gene_id "ENSMUSG00000039599.17"; transcript_id "ENSMUST00000051915.7"; exon_number "5"; exon_id "ENSMUSE00001428608.2"; gene_type "protein_coding"; gene_name "Fam149b"; transcript_type "protein_coding"; transcript_name "Fam149b-202"; protein_id "ENSMUSP00000056907.7"; transcript_support_level "5"; mgi_id "MGI:2145567"; tag "basic"; havana_gene "OTTMUSG00000068739.1";
chr14	ENSEMBL	exon	20401380	20401484	.	+	.	gene_id "ENSMUSG00000039599.17"; transcript_id "ENSMUST00000051915.7"; exon_number "6"; exon_id "ENSMUSE00001428608.2"; gene_type "protein_coding"; gene_name "Fam149b"; transcript_type "protein_coding"; transcript_name "Fam149b-202"; protein_id "ENSMUSP00000056907.7"; transcript_support_level "5"; mgi_id "MGI:2145567"; tag "basic"; havana_gene "OTTMUSG00000068739.1";
chr14	ENSEMBL	CDS	20402772	20402907	.	+	.	gene_id "ENSMUSG00000039599.17"; transcript_id "ENSMUST00000051915.7"; exon_number "7"; exon_id "ENSMUSE00001426493.2"; gene_type "protein_coding"; gene_name "Fam149b"; transcript_type "protein_coding"; transcript_name "Fam149b-202"; protein_id "ENSMUSP00000056907.7"; transcript_support_level "5"; mgi_id "MGI:2145567"; tag "basic"; havana_gene "OTTMUSG00000068739.1";
chr14	ENSEMBL	exon	20402772	20402907	.	+	.	gene_id "ENSMUSG00000039599.17"; transcript_id "ENSMUST00000051915.7"; exon_number "8"; exon_id "ENSMUSE00001426493.2"; gene_type "protein_coding"; gene_name "Fam149b"; transcript_type "protein_coding"; transcript_name "Fam149b-202"; protein_id "ENSMUSP00000056907.7"; transcript_support_level "5"; mgi_id "MGI:2145567"; tag "basic"; havana_gene "OTTMUSG00000068739.1";
chr14	ENSEMBL	CDS	20406423	20406565	.	+	.	gene_id "ENSMUSG00000039599.17"; transcript_id "ENSMUST00000051915.7"; exon_number "9"; exon_id "ENSMUSE00001422526.2"; gene_type "protein_coding"; gene_name "Fam149b"; transcript_type "protein_coding"; transcript_name "Fam149b-202"; protein_id "ENSMUSP00000056907.7"; transcript_support_level "5"; mgi_id "MGI:2145567"; tag "basic"; havana_gene "OTTMUSG00000068739.1";
chr14	ENSEMBL	exon	20406423	20406565	.	+	.	gene_id "ENSMUSG00000039599.17"; transcript_id "ENSMUST00000051915.7"; exon_number "10"; exon_id "ENSMUSE00001422526.2"; gene_type "protein_coding"; gene_name "Fam149b"; transcript_type "protein_coding"; transcript_name "Fam149b-202"; protein_id "ENSMUSP00000056907.7"; transcript_support_level "5"; mgi_id "MGI:2145567"; tag "basic"; havana_gene "OTTMUSG00000068739.1";
chr14	ENSEMBL	CDS	20408092	20408208	.	+	.	gene_id "ENSMUSG00000039599.17"; transcript_id "ENSMUST00000051915.7"; exon_number "11"; exon_id "ENSMUSE00001425255.2"; gene_type "protein_coding"; gene_name "Fam149b"; transcript_type "protein_coding"; transcript_name "Fam149b-202"; protein_id "ENSMUSP00000056907.7"; transcript_support_level "5"; mgi_id "MGI:2145567"; tag "basic"; havana_gene "OTTMUSG00000068739.1";
chr14	ENSEMBL	exon	20408092	20408208	.	+	.	gene_id "ENSMUSG00000039599.17"; transcript_id "ENSMUST00000051915.7"; exon_number "12"; exon_id "ENSMUSE00001425255.2"; gene_type "protein_coding"; gene_name "Fam149b"; transcript_type "protein_coding"; transcript_name "Fam149b-202"; protein_id "ENSMUSP00000056907.7"; transcript_support_level "5"; mgi_id "MGI:2145567"; tag "basic"; havana_gene "OTTMUSG00000068739.1";
chr14	ENSEMBL	CDS	20413331	20413518	.	+	.	gene_id "ENSMUSG00000039599.17"; transcript_id "ENSMUST00000051915.7"; exon_number "13"; exon_id "ENSMUSE00000498331.2"; gene_type "protein_coding"; gene_name "Fam149b"; transcript_type "protein_coding"; transcript_name "Fam149b-202"; protein_id "ENSMUSP00000056907.7"; transcript_support_level "5"; mgi_id "MGI:2145567"; tag "basic"; havana_gene "OTTMUSG00000068739.1";
chr14	ENSEMBL	exon	20413331	20413518	.	+	.	gene_id "ENSMUSG00000039599.17"; transcript_id "ENSMUST00000051915.7"; exon_number "14"; exon_id "ENSMUSE00000498331.2"; gene_type "protein_coding"; gene_name "Fam149b"; transcript_type "protein_coding"; transcript_name "Fam149b-202"; protein_id "ENSMUSP00000056907.7"; transcript_support_level "5"; mgi_id "MGI:2145567"; tag "basic"; havana_gene "OTTMUSG00000068739.1";
chr14	ENSEMBL	CDS	20424398	20424522	.	+	.	gene_id "ENSMUSG00000039599.17"; transcript_id "ENSMUST00000051915.7"; exon_number "15"; exon_id "ENSMUSE00001421683.2"; gene_type "protein_coding"; gene_name "Fam149b"; transcript_type "protein_coding"; transcript_name "Fam149b-202"; protein_id "ENSMUSP00000056907.7"; transcript_support_level "5"; mgi_id "MGI:2145567"; tag "basic"; havana_gene "OTTMUSG00000068739.1";
chr14	ENSEMBL	exon	20424398	20424522	.	+	.	gene_id "ENSMUSG00000039599.17"; transcript_id "ENSMUST00000051915.7"; exon_number "16"; exon_id "ENSMUSE00001421683.2"; gene_type "protein_coding"; gene_name "Fam149b"; transcript_type "protein_coding"; transcript_name "Fam149b-202"; protein_id "ENSMUSP00000056907.7"; transcript_support_level "5"; mgi_id "MGI:2145567"; tag "basic"; havana_gene "OTTMUSG00000068739.1";
chr14	ENSEMBL	CDS	20425578	20425681	.	+	.	gene_id "ENSMUSG00000039599.17"; transcript_id "ENSMUST00000051915.7"; exon_number "17"; exon_id "ENSMUSE00000564502.2"; gene_type "protein_coding"; gene_name "Fam149b"; transcript_type "protein_coding"; transcript_name "Fam149b-202"; protein_id "ENSMUSP00000056907.7"; transcript_support_level "5"; mgi_id "MGI:2145567"; tag "basic"; havana_gene "OTTMUSG00000068739.1";
chr14	ENSEMBL	exon	20425578	20425681	.	+	.	gene_id "ENSMUSG00000039599.17"; transcript_id "ENSMUST00000051915.7"; exon_number "18"; exon_id "ENSMUSE00000564502.2"; gene_type "protein_coding"; gene_name "Fam149b"; transcript_type "protein_coding"; transcript_name "Fam149b-202"; protein_id "ENSMUSP00000056907.7"; transcript_support_level "5"; mgi_id "MGI:2145567"; tag "basic"; havana_gene "OTTMUSG00000068739.1";
chr14	ENSEMBL	CDS	20428468	20428591	.	+	.	gene_id "ENSMUSG00000039599.17"; transcript_id "ENSMUST00000051915.7"; exon_number "19"; exon_id "ENSMUSE00000564498.2"; gene_type "protein_coding"; gene_name "Fam149b"; transcript_type "protein_coding"; transcript_name "Fam149b-202"; protein_id "ENSMUSP00000056907.7"; transcript_support_level "5"; mgi_id "MGI:2145567"; tag "basic"; havana_gene "OTTMUSG00000068739.1";
chr14	ENSEMBL	exon	20428468	20428591	.	+	.	gene_id "ENSMUSG00000039599.17"; transcript_id "ENSMUST00000051915.7"; exon_number "20"; exon_id "ENSMUSE00000564498.2"; gene_type "protein_coding"; gene_name "Fam149b"; transcript_type "protein_coding"; transcript_name "Fam149b-202"; protein_id "ENSMUSP00000056907.7"; transcript_support_level "5"; mgi_id "MGI:2145567"; tag "basic"; havana_gene "OTTMUSG00000068739.1";
chr14	ENSEMBL	CDS	20428832	20428951	.	+	.	gene_id "ENSMUSG00000039599.17"; transcript_id "ENSMUST00000051915.7"; exon_number "21"; exon_id "ENSMUSE00001422855.2"; gene_type "protein_coding"; gene_name "Fam149b"; transcript_type "protein_coding"; transcript_name "Fam149b-202"; protein_id "ENSMUSP00000056907.7"; transcript_support_level "5"; mgi_id "MGI:2145567"; tag "basic"; havana_gene "OTTMUSG00000068739.1";
chr14	ENSEMBL	exon	20428832	20428951	.	+	.	gene_id "ENSMUSG00000039599.17"; transcript_id "ENSMUST00000051915.7"; exon_number "22"; exon_id "ENSMUSE00001422855.2"; gene_type "protein_coding"; gene_name "Fam149b"; transcript_type "protein_coding"; transcript_name "Fam149b-202"; protein_id "ENSMUSP00000056907.7"; transcript_support_level "5"; mgi_id "MGI:2145567"; tag "basic"; havana_gene "OTTMUSG00000068739.1";
chr14	ENSEMBL	CDS	20431817	20431889	.	+	.	gene_id "ENSMUSG00000039599.17"; transcript_id "ENSMUST00000051915.7"; exon_number "23"; exon_id "ENSMUSE00001423915.2"; gene_type "protein_coding"; gene_name "Fam149b"; transcript_type "protein_coding"; transcript_name "Fam149b-202"; protein_id "ENSMUSP00000056907.7"; transcript_support_level "5"; mgi_id "MGI:2145567"; tag "basic"; havana_gene "OTTMUSG00000068739.1";
chr14	ENSEMBL	exon	20431817	20431889	.	+	.	gene_id "ENSMUSG00000039599.17"; transcript_id "ENSMUST00000051915.7"; exon_number "24"; exon_id "ENSMUSE00001423915.2"; gene_type "protein_coding"; gene_name "Fam149b"; transcript_type "protein_coding"; transcript_name "Fam149b-202"; protein_id "ENSMUSP00000056907.7"; transcript_support_level "5"; mgi_id "MGI:2145567"; tag "basic"; havana_gene "OTTMUSG00000068739.1";
chr14	ENSEMBL	CDS	20432985	20433049	.	+	.	gene_id "ENSMUSG00000039599.17"; transcript_id "ENSMUST00000051915.7"; exon_number "25"; exon_id "ENSMUSE00001425891.2"; gene_type "protein_coding"; gene_name "Fam149b"; transcript_type "protein_coding"; transcript_name "Fam149b-202"; protein_id "ENSMUSP00000056907.7"; transcript_support_level "5"; mgi_id "MGI:2145567"; tag "basic"; havana_gene "OTTMUSG00000068739.1";
chr14	ENSEMBL	exon	20432985	20433557	.	+	.	gene_id "ENSMUSG00000039599.17"; transcript_id "ENSMUST00000051915.7"; exon_number "26"; exon_id "ENSMUSE00001428606.2"; gene_type "protein_coding"; gene_name "Fam149b"; transcript_type "protein_coding"; transcript_name "Fam149b-202"; protein_id "ENSMUSP00000056907.7"; transcript_support_level "5"; mgi_id "MGI:2145567"; tag "basic"; havana_gene "OTTMUSG00000068739.1";
chr14	ENSEMBL	stop_codon	20433050	20433052	.	+	.	gene_id "ENSMUSG00000039599.17"; transcript_id "ENSMUST00000051915.7"; exon_number "27"; exon_id "chr14.460";
chr14	ENSEMBL	UTR	20433050	20433557	.	+	.	gene_id "ENSMUSG00000039599.17"; transcript_id "ENSMUST00000051915.7"; exon_number "28"; exon_id "462";
chr14	IsoQuant	transcript	20406897	20410917	.	+	.	gene_id "ENSMUSG00000039599.17"; transcript_id "transcript883.chr14.nnic"; exons "1";
chr14	IsoQuant	exon	20406897	20410917	.	+	.	gene_id "ENSMUSG00000039599.17"; transcript_id "transcript883.chr14.nnic"; exon_number "1"; exon_id "463";
chr14	IsoQuant	gene	20414097	20416653	.	+	.	gene_id "novel_gene_chr14_886"; transcripts "1";
chr14	IsoQuant	transcript	20414097	20416653	.	+	.	gene_id "novel_gene_chr14_886"; transcript_id "transcript885.chr14.nnic"; exons "1";
chr14	IsoQuant	exon	20414097	20416653	.	+	.	gene_id "novel_gene_chr14_886"; transcript_id "transcript885.chr14.nnic"; exon_number "1"; exon_id "464";
chr14	HAVANA	gene	20434706	20438978	.	-	.	gene_id "ENSMUSG00000021811.8"; transcripts "2"; gene_type "protein_coding"; gene_name "Dnajc9"; mgi_id "MGI:1915326"; havana_gene "OTTMUSG00000068741.1";
chr14	HAVANA	transcript	20434706	20438978	.	-	.	gene_id "ENSMUSG00000021811.8"; transcript_id "ENSMUST00000022345.7"; exons "5"; gene_type "protein_coding"; gene_name "Dnajc9"; transcript_type "protein_coding"; transcript_name "Dnajc9-201"; protein_id "ENSMUSP00000022345.7"; transcript_support_level "1"; mgi_id "MGI:1915326"; tag "basic"; ccdsid "CCDS26844.1"; havana_gene "OTTMUSG00000068741.1"; havana_transcript "OTTMUST00000166163.1";
chr14	HAVANA	UTR	20438852	20438978	.	-	.	gene_id "ENSMUSG00000021811.8"; transcript_id "ENSMUST00000022345.7"; exon_number "1"; exon_id "465";
chr14	HAVANA	start_codon	20438849	20438851	.	-	.	gene_id "ENSMUSG00000021811.8"; transcript_id "ENSMUST00000022345.7"; exon_number "2"; exon_id "466";
chr14	HAVANA	exon	20438672	20438978	.	-	.	gene_id "ENSMUSG00000021811.8"; transcript_id "ENSMUST00000022345.7"; exon_number "3"; exon_id "ENSMUSE00000392835.8"; gene_type "protein_coding"; gene_name "Dnajc9"; transcript_type "protein_coding"; transcript_name "Dnajc9-201"; protein_id "ENSMUSP00000022345.7"; transcript_support_level "1"; mgi_id "MGI:1915326"; tag "basic"; ccdsid "CCDS26844.1"; havana_gene "OTTMUSG00000068741.1"; havana_transcript "OTTMUST00000166163.1";
chr14	HAVANA	CDS	20438672	20438851	.	-	.	gene_id "ENSMUSG00000021811.8"; transcript_id "ENSMUST00000022345.7"; exon_number "4"; exon_id "467";
chr14	HAVANA	exon	20438368	20438508	.	-	.	gene_id "ENSMUSG00000021811.8"; transcript_id "ENSMUST00000022345.7"; exon_number "5"; exon_id "ENSMUSE00001426681.2"; gene_type "protein_coding"; gene_name "Dnajc9"; transcript_type "protein_coding"; transcript_name "Dnajc9-201"; protein_id "ENSMUSP00000022345.7"; transcript_support_level "1"; mgi_id "MGI:1915326"; tag "basic"; ccdsid "CCDS26844.1"; havana_gene "OTTMUSG00000068741.1"; havana_transcript "OTTMUST00000166163.1";
chr14	HAVANA	CDS	20438368	20438508	.	-	.	gene_id "ENSMUSG00000021811.8"; transcript_id "ENSMUST00000022345.7"; exon_number "6"; exon_id "ENSMUSE00001426681.2"; gene_type "protein_coding"; gene_name "Dnajc9"; transcript_type "protein_coding"; transcript_name "Dnajc9-201"; protein_id "ENSMUSP00000022345.7"; transcript_support_level "1"; mgi_id "MGI:1915326"; tag "basic"; ccdsid "CCDS26844.1"; havana_gene "OTTMUSG00000068741.1"; havana_transcript "OTTMUST00000166163.1";
chr14	HAVANA	exon	20438025	20438279	.	-	.	gene_id "ENSMUSG00000021811.8"; transcript_id "ENSMUST00000022345.7"; exon_number "7"; exon_id "ENSMUSE00000121079.2"; gene_type "protein_coding"; gene_name "Dnajc9"; transcript_type "protein_coding"; transcript_name "Dnajc9-201"; protein_id "ENSMUSP00000022345.7"; transcript_support_level "1"; mgi_id "MGI:1915326"; tag "basic"; ccdsid "CCDS26844.1"; havana_gene "OTTMUSG00000068741.1"; havana_transcript "OTTMUST00000166163.1";
chr14	HAVANA	CDS	20438025	20438279	.	-	.	gene_id "ENSMUSG00000021811.8"; transcript_id "ENSMUST00000022345.7"; exon_number "8"; exon_id "ENSMUSE00000121079.2"; gene_type "protein_coding"; gene_name "Dnajc9"; transcript_type "protein_coding"; transcript_name "Dnajc9-201"; protein_id "ENSMUSP00000022345.7"; transcript_support_level "1"; mgi_id "MGI:1915326"; tag "basic"; ccdsid "CCDS26844.1"; havana_gene "OTTMUSG00000068741.1"; havana_transcript "OTTMUST00000166163.1";
chr14	HAVANA	exon	20435868	20435954	.	-	.	gene_id "ENSMUSG00000021811.8"; transcript_id "ENSMUST00000022345.7"; exon_number "9"; exon_id "ENSMUSE00001427921.2"; gene_type "protein_coding"; gene_name "Dnajc9"; transcript_type "protein_coding"; transcript_name "Dnajc9-201"; protein_id "ENSMUSP00000022345.7"; transcript_support_level "1"; mgi_id "MGI:1915326"; tag "basic"; ccdsid "CCDS26844.1"; havana_gene "OTTMUSG00000068741.1"; havana_transcript "OTTMUST00000166163.1";
chr14	HAVANA	CDS	20435868	20435954	.	-	.	gene_id "ENSMUSG00000021811.8"; transcript_id "ENSMUST00000022345.7"; exon_number "10"; exon_id "ENSMUSE00001427921.2"; gene_type "protein_coding"; gene_name "Dnajc9"; transcript_type "protein_coding"; transcript_name "Dnajc9-201"; protein_id "ENSMUSP00000022345.7"; transcript_support_level "1"; mgi_id "MGI:1915326"; tag "basic"; ccdsid "CCDS26844.1"; havana_gene "OTTMUSG00000068741.1"; havana_transcript "OTTMUST00000166163.1";
chr14	HAVANA	CDS	20435433	20435546	.	-	.	gene_id "ENSMUSG00000021811.8"; transcript_id "ENSMUST00000022345.7"; exon_number "11"; exon_id "468";
chr14	HAVANA	stop_codon	20435430	20435432	.	-	.	gene_id "ENSMUSG00000021811.8"; transcript_id "ENSMUST00000022345.7"; exon_number "12"; exon_id "469";
chr14	HAVANA	exon	20434706	20435546	.	-	.	gene_id "ENSMUSG00000021811.8"; transcript_id "ENSMUST00000022345.7"; exon_number "13"; exon_id "ENSMUSE00000376595.6"; gene_type "protein_coding"; gene_name "Dnajc9"; transcript_type "protein_coding"; transcript_name "Dnajc9-201"; protein_id "ENSMUSP00000022345.7"; transcript_support_level "1"; mgi_id "MGI:1915326"; tag "basic"; ccdsid "CCDS26844.1"; havana_gene "OTTMUSG00000068741.1"; havana_transcript "OTTMUST00000166163.1";
chr14	HAVANA	UTR	20434706	20435432	.	-	.	gene_id "ENSMUSG00000021811.8"; transcript_id "ENSMUST00000022345.7"; exon_number "14"; exon_id "470";
chr14	IsoQuant	transcript	20434929	20438943	.	-	.	gene_id "ENSMUSG00000021811.8"; transcript_id "transcript887.chr14.nnic"; exons "1";
chr14	IsoQuant	exon	20434929	20438943	.	-	.	gene_id "ENSMUSG00000021811.8"; transcript_id "transcript887.chr14.nnic"; exon_number "1"; exon_id "471";
chr14	HAVANA	gene	20439372	20443702	.	-	.	gene_id "ENSMUSG00000049960.5"; transcripts "2"; gene_type "protein_coding"; gene_name "Mrps16"; mgi_id "MGI:1913492"; havana_gene "OTTMUSG00000068742.1";
chr14	HAVANA	transcript	20441295	20443551	.	-	.	gene_id "ENSMUSG00000049960.5"; transcript_id "ENSMUST00000224286.2"; exons "3"; gene_type "protein_coding"; gene_name "Mrps16"; transcript_type "protein_coding_CDS_not_defined"; transcript_name "Mrps16-202"; mgi_id "MGI:1913492"; havana_gene "OTTMUSG00000068742.1"; havana_transcript "OTTMUST00000166168.1";
chr14	HAVANA	exon	20443246	20443551	.	-	.	gene_id "ENSMUSG00000049960.5"; transcript_id "ENSMUST00000224286.2"; exon_number "1"; exon_id "ENSMUSE00001428263.2"; gene_type "protein_coding"; gene_name "Mrps16"; transcript_type "protein_coding_CDS_not_defined"; transcript_name "Mrps16-202"; mgi_id "MGI:1913492"; havana_gene "OTTMUSG00000068742.1"; havana_transcript "OTTMUST00000166168.1";
chr14	HAVANA	exon	20441961	20442221	.	-	.	gene_id "ENSMUSG00000049960.5"; transcript_id "ENSMUST00000224286.2"; exon_number "2"; exon_id "ENSMUSE00001427118.2"; gene_type "protein_coding"; gene_name "Mrps16"; transcript_type "protein_coding_CDS_not_defined"; transcript_name "Mrps16-202"; mgi_id "MGI:1913492"; havana_gene "OTTMUSG00000068742.1"; havana_transcript "OTTMUST00000166168.1";
chr14	HAVANA	exon	20441295	20441528	.	-	.	gene_id "ENSMUSG00000049960.5"; transcript_id "ENSMUST00000224286.2"; exon_number "3"; exon_id "ENSMUSE00000369740.6"; gene_type "protein_coding"; gene_name "Mrps16"; transcript_type "protein_coding_CDS_not_defined"; transcript_name "Mrps16-202"; mgi_id "MGI:1913492"; havana_gene "OTTMUSG00000068742.1"; havana_transcript "OTTMUST00000166168.1";
chr14	HAVANA	transcript	20439372	20443702	.	-	.	gene_id "ENSMUSG00000049960.5"; transcript_id "ENSMUST00000061444.5"; exons "3"; gene_type "protein_coding"; gene_name "Mrps16"; transcript_type "protein_coding"; transcript_name "Mrps16-201"; protein_id "ENSMUSP00000055619.4"; transcript_support_level "1"; mgi_id "MGI:1913492"; tag "basic"; ccdsid "CCDS36817.1"; havana_gene "OTTMUSG00000068742.1"; havana_transcript "OTTMUST00000166167.1";
chr14	HAVANA	UTR	20443562	20443702	.	-	.	gene_id "ENSMUSG00000049960.5"; transcript_id "ENSMUST00000061444.5"; exon_number "1"; exon_id "472";
chr14	HAVANA	start_codon	20443559	20443561	.	-	.	gene_id "ENSMUSG00000049960.5"; transcript_id "ENSMUST00000061444.5"; exon_number "2"; exon_id "473";
chr14	HAVANA	exon	20443549	20443702	.	-	.	gene_id "ENSMUSG00000049960.5"; transcript_id "ENSMUST00000061444.5"; exon_number "3"; exon_id "ENSMUSE00000692221.3"; gene_type "protein_coding"; gene_name "Mrps16"; transcript_type "protein_coding"; transcript_name "Mrps16-201"; protein_id "ENSMUSP00000055619.4"; transcript_support_level "1"; mgi_id "MGI:1913492"; tag "basic"; ccdsid "CCDS36817.1"; havana_gene "OTTMUSG00000068742.1"; havana_transcript "OTTMUST00000166167.1";
chr14	HAVANA	CDS	20443549	20443561	.	-	.	gene_id "ENSMUSG00000049960.5"; transcript_id "ENSMUST00000061444.5"; exon_number "4"; exon_id "474";
chr14	HAVANA	exon	20441961	20442221	.	-	.	gene_id "ENSMUSG00000049960.5"; transcript_id "ENSMUST00000061444.5"; exon_number "5"; exon_id "ENSMUSE00001427118.2"; gene_type "protein_coding"; gene_name "Mrps16"; transcript_type "protein_coding"; transcript_name "Mrps16-201"; protein_id "ENSMUSP00000055619.4"; transcript_support_level "1"; mgi_id "MGI:1913492"; tag "basic"; ccdsid "CCDS36817.1"; havana_gene "OTTMUSG00000068742.1"; havana_transcript "OTTMUST00000166167.1";
chr14	HAVANA	CDS	20441961	20442221	.	-	.	gene_id "ENSMUSG00000049960.5"; transcript_id "ENSMUST00000061444.5"; exon_number "6"; exon_id "ENSMUSE00001427118.2"; gene_type "protein_coding"; gene_name "Mrps16"; transcript_type "protein_coding"; transcript_name "Mrps16-201"; protein_id "ENSMUSP00000055619.4"; transcript_support_level "1"; mgi_id "MGI:1913492"; tag "basic"; ccdsid "CCDS36817.1"; havana_gene "OTTMUSG00000068742.1"; havana_transcript "OTTMUST00000166167.1";
chr14	HAVANA	CDS	20441398	20441528	.	-	.	gene_id "ENSMUSG00000049960.5"; transcript_id "ENSMUST00000061444.5"; exon_number "7"; exon_id "475";
chr14	HAVANA	stop_codon	20441395	20441397	.	-	.	gene_id "ENSMUSG00000049960.5"; transcript_id "ENSMUST00000061444.5"; exon_number "8"; exon_id "476";
chr14	HAVANA	exon	20439372	20441528	.	-	.	gene_id "ENSMUSG00000049960.5"; transcript_id "ENSMUST00000061444.5"; exon_number "9"; exon_id "ENSMUSE00001421868.2"; gene_type "protein_coding"; gene_name "Mrps16"; transcript_type "protein_coding"; transcript_name "Mrps16-201"; protein_id "ENSMUSP00000055619.4"; transcript_support_level "1"; mgi_id "MGI:1913492"; tag "basic"; ccdsid "CCDS36817.1"; havana_gene "OTTMUSG00000068742.1"; havana_transcript "OTTMUST00000166167.1";
chr14	HAVANA	UTR	20439372	20441397	.	-	.	gene_id "ENSMUSG00000049960.5"; transcript_id "ENSMUST00000061444.5"; exon_number "10"; exon_id "477";
chr14	IsoQuant	gene	20441295	20443593	.	-	.	gene_id "novel_gene_chr14_896"; transcripts "1";
chr14	IsoQuant	transcript	20441295	20443593	.	-	.	gene_id "novel_gene_chr14_896"; transcript_id "transcript895.chr14.nnic"; exons "1";
chr14	IsoQuant	exon	20441295	20443593	.	-	.	gene_id "novel_gene_chr14_896"; transcript_id "transcript895.chr14.nnic"; exon_number "1"; exon_id "478";
chr14	HAVANA	gene	20505328	20530201	.	-	.	gene_id "ENSMUSG00000021814.18"; transcripts "3"; gene_type "protein_coding"; gene_name "Anxa7"; mgi_id "MGI:88031"; havana_gene "OTTMUSG00000068743.1";
chr14	HAVANA	transcript	20505329	20530189	.	-	.	gene_id "ENSMUSG00000021814.18"; transcript_id "ENSMUST00000100844.6"; exons "14"; gene_type "protein_coding"; gene_name "Anxa7"; transcript_type "protein_coding"; transcript_name "Anxa7-202"; protein_id "ENSMUSP00000098405.6"; transcript_support_level "1"; mgi_id "MGI:88031"; tag "basic"; havana_gene "OTTMUSG00000068743.1"; havana_transcript "OTTMUST00000166171.1";
chr14	HAVANA	exon	20529963	20530189	.	-	.	gene_id "ENSMUSG00000021814.18"; transcript_id "ENSMUST00000100844.6"; exon_number "1"; exon_id "ENSMUSE00000901772.3"; gene_type "protein_coding"; gene_name "Anxa7"; transcript_type "protein_coding"; transcript_name "Anxa7-202"; protein_id "ENSMUSP00000098405.6"; transcript_support_level "1"; mgi_id "MGI:88031"; tag "basic"; havana_gene "OTTMUSG00000068743.1"; havana_transcript "OTTMUST00000166171.1";
chr14	HAVANA	UTR	20529963	20530189	.	-	.	gene_id "ENSMUSG00000021814.18"; transcript_id "ENSMUST00000100844.6"; exon_number "2"; exon_id "ENSMUSE00000901772.3"; gene_type "protein_coding"; gene_name "Anxa7"; transcript_type "protein_coding"; transcript_name "Anxa7-202"; protein_id "ENSMUSP00000098405.6"; transcript_support_level "1"; mgi_id "MGI:88031"; tag "basic"; havana_gene "OTTMUSG00000068743.1"; havana_transcript "OTTMUST00000166171.1";
chr14	HAVANA	UTR	20523397	20523397	.	-	.	gene_id "ENSMUSG00000021814.18"; transcript_id "ENSMUST00000100844.6"; exon_number "3"; exon_id "479";
chr14	HAVANA	start_codon	20523394	20523396	.	-	.	gene_id "ENSMUSG00000021814.18"; transcript_id "ENSMUST00000100844.6"; exon_number "4"; exon_id "480";
chr14	HAVANA	exon	20523343	20523397	.	-	.	gene_id "ENSMUSG00000021814.18"; transcript_id "ENSMUST00000100844.6"; exon_number "5"; exon_id "ENSMUSE00000236763.2"; gene_type "protein_coding"; gene_name "Anxa7"; transcript_type "protein_coding"; transcript_name "Anxa7-202"; protein_id "ENSMUSP00000098405.6"; transcript_support_level "1"; mgi_id "MGI:88031"; tag "basic"; havana_gene "OTTMUSG00000068743.1"; havana_transcript "OTTMUST00000166171.1";
chr14	HAVANA	CDS	20523343	20523396	.	-	.	gene_id "ENSMUSG00000021814.18"; transcript_id "ENSMUST00000100844.6"; exon_number "6"; exon_id "481";
chr14	HAVANA	exon	20521436	20521640	.	-	.	gene_id "ENSMUSG00000021814.18"; transcript_id "ENSMUST00000100844.6"; exon_number "7"; exon_id "ENSMUSE00000236758.2"; gene_type "protein_coding"; gene_name "Anxa7"; transcript_type "protein_coding"; transcript_name "Anxa7-202"; protein_id "ENSMUSP00000098405.6"; transcript_support_level "1"; mgi_id "MGI:88031"; tag "basic"; havana_gene "OTTMUSG00000068743.1"; havana_transcript "OTTMUST00000166171.1";
chr14	HAVANA	CDS	20521436	20521640	.	-	.	gene_id "ENSMUSG00000021814.18"; transcript_id "ENSMUST00000100844.6"; exon_number "8"; exon_id "ENSMUSE00000236758.2"; gene_type "protein_coding"; gene_name "Anxa7"; transcript_type "protein_coding"; transcript_name "Anxa7-202"; protein_id "ENSMUSP00000098405.6"; transcript_support_level "1"; mgi_id "MGI:88031"; tag "basic"; havana_gene "OTTMUSG00000068743.1"; havana_transcript "OTTMUST00000166171.1";
chr14	HAVANA	exon	20519456	20519557	.	-	.	gene_id "ENSMUSG00000021814.18"; transcript_id "ENSMUST00000100844.6"; exon_number "9"; exon_id "ENSMUSE00001423541.2"; gene_type "protein_coding"; gene_name "Anxa7"; transcript_type "protein_coding"; transcript_name "Anxa7-202"; protein_id "ENSMUSP00000098405.6"; transcript_support_level "1"; mgi_id "MGI:88031"; tag "basic"; havana_gene "OTTMUSG00000068743.1"; havana_transcript "OTTMUST00000166171.1";
chr14	HAVANA	CDS	20519456	20519557	.	-	.	gene_id "ENSMUSG00000021814.18"; transcript_id "ENSMUST00000100844.6"; exon_number "10"; exon_id "ENSMUSE00001423541.2"; gene_type "protein_coding"; gene_name "Anxa7"; transcript_type "protein_coding"; transcript_name "Anxa7-202"; protein_id "ENSMUSP00000098405.6"; transcript_support_level "1"; mgi_id "MGI:88031"; tag "basic"; havana_gene "OTTMUSG00000068743.1"; havana_transcript "OTTMUST00000166171.1";
chr14	HAVANA	exon	20517939	20518003	.	-	.	gene_id "ENSMUSG00000021814.18"; transcript_id "ENSMUST00000100844.6"; exon_number "11"; exon_id "ENSMUSE00001428476.2"; gene_type "protein_coding"; gene_name "Anxa7"; transcript_type "protein_coding"; transcript_name "Anxa7-202"; protein_id "ENSMUSP00000098405.6"; transcript_support_level "1"; mgi_id "MGI:88031"; tag "basic"; havana_gene "OTTMUSG00000068743.1"; havana_transcript "OTTMUST00000166171.1";
chr14	HAVANA	CDS	20517939	20518003	.	-	.	gene_id "ENSMUSG00000021814.18"; transcript_id "ENSMUST00000100844.6"; exon_number "12"; exon_id "ENSMUSE00001428476.2"; gene_type "protein_coding"; gene_name "Anxa7"; transcript_type "protein_coding"; transcript_name "Anxa7-202"; protein_id "ENSMUSP00000098405.6"; transcript_support_level "1"; mgi_id "MGI:88031"; tag "basic"; havana_gene "OTTMUSG00000068743.1"; havana_transcript "OTTMUST00000166171.1";
chr14	HAVANA	exon	20517526	20517591	.	-	.	gene_id "ENSMUSG00000021814.18"; transcript_id "ENSMUST00000100844.6"; exon_number "13"; exon_id "ENSMUSE00001423050.2"; gene_type "protein_coding"; gene_name "Anxa7"; transcript_type "protein_coding"; transcript_name "Anxa7-202"; protein_id "ENSMUSP00000098405.6"; transcript_support_level "1"; mgi_id "MGI:88031"; tag "basic"; havana_gene "OTTMUSG00000068743.1"; havana_transcript "OTTMUST00000166171.1";
chr14	HAVANA	CDS	20517526	20517591	.	-	.	gene_id "ENSMUSG00000021814.18"; transcript_id "ENSMUST00000100844.6"; exon_number "14"; exon_id "ENSMUSE00001423050.2"; gene_type "protein_coding"; gene_name "Anxa7"; transcript_type "protein_coding"; transcript_name "Anxa7-202"; protein_id "ENSMUSP00000098405.6"; transcript_support_level "1"; mgi_id "MGI:88031"; tag "basic"; havana_gene "OTTMUSG00000068743.1"; havana_transcript "OTTMUST00000166171.1";
chr14	HAVANA	exon	20514912	20515014	.	-	.	gene_id "ENSMUSG00000021814.18"; transcript_id "ENSMUST00000100844.6"; exon_number "15"; exon_id "ENSMUSE00001428818.2"; gene_type "protein_coding"; gene_name "Anxa7"; transcript_type "protein_coding"; transcript_name "Anxa7-202"; protein_id "ENSMUSP00000098405.6"; transcript_support_level "1"; mgi_id "MGI:88031"; tag "basic"; havana_gene "OTTMUSG00000068743.1"; havana_transcript "OTTMUST00000166171.1";
chr14	HAVANA	CDS	20514912	20515014	.	-	.	gene_id "ENSMUSG00000021814.18"; transcript_id "ENSMUST00000100844.6"; exon_number "16"; exon_id "ENSMUSE00001428818.2"; gene_type "protein_coding"; gene_name "Anxa7"; transcript_type "protein_coding"; transcript_name "Anxa7-202"; protein_id "ENSMUSP00000098405.6"; transcript_support_level "1"; mgi_id "MGI:88031"; tag "basic"; havana_gene "OTTMUSG00000068743.1"; havana_transcript "OTTMUST00000166171.1";
chr14	HAVANA	exon	20514677	20514771	.	-	.	gene_id "ENSMUSG00000021814.18"; transcript_id "ENSMUST00000100844.6"; exon_number "17"; exon_id "ENSMUSE00001423181.2"; gene_type "protein_coding"; gene_name "Anxa7"; transcript_type "protein_coding"; transcript_name "Anxa7-202"; protein_id "ENSMUSP00000098405.6"; transcript_support_level "1"; mgi_id "MGI:88031"; tag "basic"; havana_gene "OTTMUSG00000068743.1"; havana_transcript "OTTMUST00000166171.1";
chr14	HAVANA	CDS	20514677	20514771	.	-	.	gene_id "ENSMUSG00000021814.18"; transcript_id "ENSMUST00000100844.6"; exon_number "18"; exon_id "ENSMUSE00001423181.2"; gene_type "protein_coding"; gene_name "Anxa7"; transcript_type "protein_coding"; transcript_name "Anxa7-202"; protein_id "ENSMUSP00000098405.6"; transcript_support_level "1"; mgi_id "MGI:88031"; tag "basic"; havana_gene "OTTMUSG00000068743.1"; havana_transcript "OTTMUST00000166171.1";
chr14	HAVANA	exon	20512975	20513088	.	-	.	gene_id "ENSMUSG00000021814.18"; transcript_id "ENSMUST00000100844.6"; exon_number "19"; exon_id "ENSMUSE00001423894.2"; gene_type "protein_coding"; gene_name "Anxa7"; transcript_type "protein_coding"; transcript_name "Anxa7-202"; protein_id "ENSMUSP00000098405.6"; transcript_support_level "1"; mgi_id "MGI:88031"; tag "basic"; havana_gene "OTTMUSG00000068743.1"; havana_transcript "OTTMUST00000166171.1";
chr14	HAVANA	CDS	20512975	20513088	.	-	.	gene_id "ENSMUSG00000021814.18"; transcript_id "ENSMUST00000100844.6"; exon_number "20"; exon_id "ENSMUSE00001423894.2"; gene_type "protein_coding"; gene_name "Anxa7"; transcript_type "protein_coding"; transcript_name "Anxa7-202"; protein_id "ENSMUSP00000098405.6"; transcript_support_level "1"; mgi_id "MGI:88031"; tag "basic"; havana_gene "OTTMUSG00000068743.1"; havana_transcript "OTTMUST00000166171.1";
chr14	HAVANA	exon	20512623	20512793	.	-	.	gene_id "ENSMUSG00000021814.18"; transcript_id "ENSMUST00000100844.6"; exon_number "21"; exon_id "ENSMUSE00001423796.2"; gene_type "protein_coding"; gene_name "Anxa7"; transcript_type "protein_coding"; transcript_name "Anxa7-202"; protein_id "ENSMUSP00000098405.6"; transcript_support_level "1"; mgi_id "MGI:88031"; tag "basic"; havana_gene "OTTMUSG00000068743.1"; havana_transcript "OTTMUST00000166171.1";
chr14	HAVANA	CDS	20512623	20512793	.	-	.	gene_id "ENSMUSG00000021814.18"; transcript_id "ENSMUST00000100844.6"; exon_number "22"; exon_id "ENSMUSE00001423796.2"; gene_type "protein_coding"; gene_name "Anxa7"; transcript_type "protein_coding"; transcript_name "Anxa7-202"; protein_id "ENSMUSP00000098405.6"; transcript_support_level "1"; mgi_id "MGI:88031"; tag "basic"; havana_gene "OTTMUSG00000068743.1"; havana_transcript "OTTMUST00000166171.1";
chr14	HAVANA	exon	20510381	20510551	.	-	.	gene_id "ENSMUSG00000021814.18"; transcript_id "ENSMUST00000100844.6"; exon_number "23"; exon_id "ENSMUSE00001426722.2"; gene_type "protein_coding"; gene_name "Anxa7"; transcript_type "protein_coding"; transcript_name "Anxa7-202"; protein_id "ENSMUSP00000098405.6"; transcript_support_level "1"; mgi_id "MGI:88031"; tag "basic"; havana_gene "OTTMUSG00000068743.1"; havana_transcript "OTTMUST00000166171.1";
chr14	HAVANA	CDS	20510381	20510551	.	-	.	gene_id "ENSMUSG00000021814.18"; transcript_id "ENSMUST00000100844.6"; exon_number "24"; exon_id "ENSMUSE00001426722.2"; gene_type "protein_coding"; gene_name "Anxa7"; transcript_type "protein_coding"; transcript_name "Anxa7-202"; protein_id "ENSMUSP00000098405.6"; transcript_support_level "1"; mgi_id "MGI:88031"; tag "basic"; havana_gene "OTTMUSG00000068743.1"; havana_transcript "OTTMUST00000166171.1";
chr14	HAVANA	exon	20510227	20510302	.	-	.	gene_id "ENSMUSG00000021814.18"; transcript_id "ENSMUST00000100844.6"; exon_number "25"; exon_id "ENSMUSE00000493519.2"; gene_type "protein_coding"; gene_name "Anxa7"; transcript_type "protein_coding"; transcript_name "Anxa7-202"; protein_id "ENSMUSP00000098405.6"; transcript_support_level "1"; mgi_id "MGI:88031"; tag "basic"; havana_gene "OTTMUSG00000068743.1"; havana_transcript "OTTMUST00000166171.1";
chr14	HAVANA	CDS	20510227	20510302	.	-	.	gene_id "ENSMUSG00000021814.18"; transcript_id "ENSMUST00000100844.6"; exon_number "26"; exon_id "ENSMUSE00000493519.2"; gene_type "protein_coding"; gene_name "Anxa7"; transcript_type "protein_coding"; transcript_name "Anxa7-202"; protein_id "ENSMUSP00000098405.6"; transcript_support_level "1"; mgi_id "MGI:88031"; tag "basic"; havana_gene "OTTMUSG00000068743.1"; havana_transcript "OTTMUST00000166171.1";
chr14	HAVANA	exon	20508638	20508750	.	-	.	gene_id "ENSMUSG00000021814.18"; transcript_id "ENSMUST00000100844.6"; exon_number "27"; exon_id "ENSMUSE00000121127.2"; gene_type "protein_coding"; gene_name "Anxa7"; transcript_type "protein_coding"; transcript_name "Anxa7-202"; protein_id "ENSMUSP00000098405.6"; transcript_support_level "1"; mgi_id "MGI:88031"; tag "basic"; havana_gene "OTTMUSG00000068743.1"; havana_transcript "OTTMUST00000166171.1";
chr14	HAVANA	CDS	20508638	20508750	.	-	.	gene_id "ENSMUSG00000021814.18"; transcript_id "ENSMUST00000100844.6"; exon_number "28"; exon_id "ENSMUSE00000121127.2"; gene_type "protein_coding"; gene_name "Anxa7"; transcript_type "protein_coding"; transcript_name "Anxa7-202"; protein_id "ENSMUSP00000098405.6"; transcript_support_level "1"; mgi_id "MGI:88031"; tag "basic"; havana_gene "OTTMUSG00000068743.1"; havana_transcript "OTTMUST00000166171.1";
chr14	HAVANA	CDS	20506550	20506669	.	-	.	gene_id "ENSMUSG00000021814.18"; transcript_id "ENSMUST00000100844.6"; exon_number "29"; exon_id "482";
chr14	HAVANA	stop_codon	20506547	20506549	.	-	.	gene_id "ENSMUSG00000021814.18"; transcript_id "ENSMUST00000100844.6"; exon_number "30"; exon_id "483";
chr14	HAVANA	exon	20505329	20506669	.	-	.	gene_id "ENSMUSG00000021814.18"; transcript_id "ENSMUST00000100844.6"; exon_number "31"; exon_id "ENSMUSE00000564348.6"; gene_type "protein_coding"; gene_name "Anxa7"; transcript_type "protein_coding"; transcript_name "Anxa7-202"; protein_id "ENSMUSP00000098405.6"; transcript_support_level "1"; mgi_id "MGI:88031"; tag "basic"; havana_gene "OTTMUSG00000068743.1"; havana_transcript "OTTMUST00000166171.1";
chr14	HAVANA	UTR	20505329	20506549	.	-	.	gene_id "ENSMUSG00000021814.18"; transcript_id "ENSMUST00000100844.6"; exon_number "32"; exon_id "484";
chr14	HAVANA	transcript	20505328	20530201	.	-	.	gene_id "ENSMUSG00000021814.18"; transcript_id "ENSMUST00000065504.17"; exons "13"; gene_type "protein_coding"; gene_name "Anxa7"; transcript_type "protein_coding"; transcript_name "Anxa7-201"; protein_id "ENSMUSP00000066035.10"; transcript_support_level "1"; mgi_id "MGI:88031"; tag "basic"; ccdsid "CCDS26845.1"; havana_gene "OTTMUSG00000068743.1"; havana_transcript "OTTMUST00000166170.1";
chr14	HAVANA	exon	20529963	20530201	.	-	.	gene_id "ENSMUSG00000021814.18"; transcript_id "ENSMUST00000065504.17"; exon_number "1"; exon_id "ENSMUSE00001079231.2"; gene_type "protein_coding"; gene_name "Anxa7"; transcript_type "protein_coding"; transcript_name "Anxa7-201"; protein_id "ENSMUSP00000066035.10"; transcript_support_level "1"; mgi_id "MGI:88031"; tag "basic"; ccdsid "CCDS26845.1"; havana_gene "OTTMUSG00000068743.1"; havana_transcript "OTTMUST00000166170.1";
chr14	HAVANA	UTR	20529963	20530201	.	-	.	gene_id "ENSMUSG00000021814.18"; transcript_id "ENSMUST00000065504.17"; exon_number "2"; exon_id "ENSMUSE00001079231.2"; gene_type "protein_coding"; gene_name "Anxa7"; transcript_type "protein_coding"; transcript_name "Anxa7-201"; protein_id "ENSMUSP00000066035.10"; transcript_support_level "1"; mgi_id "MGI:88031"; tag "basic"; ccdsid "CCDS26845.1"; havana_gene "OTTMUSG00000068743.1"; havana_transcript "OTTMUST00000166170.1";
chr14	HAVANA	UTR	20523397	20523397	.	-	.	gene_id "ENSMUSG00000021814.18"; transcript_id "ENSMUST00000065504.17"; exon_number "3"; exon_id "chr14.479";
chr14	HAVANA	start_codon	20523394	20523396	.	-	.	gene_id "ENSMUSG00000021814.18"; transcript_id "ENSMUST00000065504.17"; exon_number "4"; exon_id "chr14.480";
chr14	HAVANA	exon	20523343	20523397	.	-	.	gene_id "ENSMUSG00000021814.18"; transcript_id "ENSMUST00000065504.17"; exon_number "5"; exon_id "ENSMUSE00000236763.2"; gene_type "protein_coding"; gene_name "Anxa7"; transcript_type "protein_coding"; transcript_name "Anxa7-201"; protein_id "ENSMUSP00000066035.10"; transcript_support_level "1"; mgi_id "MGI:88031"; tag "basic"; ccdsid "CCDS26845.1"; havana_gene "OTTMUSG00000068743.1"; havana_transcript "OTTMUST00000166170.1";
chr14	HAVANA	CDS	20523343	20523396	.	-	.	gene_id "ENSMUSG00000021814.18"; transcript_id "ENSMUST00000065504.17"; exon_number "6"; exon_id "chr14.481";
chr14	HAVANA	exon	20521436	20521640	.	-	.	gene_id "ENSMUSG00000021814.18"; transcript_id "ENSMUST00000065504.17"; exon_number "7"; exon_id "ENSMUSE00000236758.2"; gene_type "protein_coding"; gene_name "Anxa7"; transcript_type "protein_coding"; transcript_name "Anxa7-201"; protein_id "ENSMUSP00000066035.10"; transcript_support_level "1"; mgi_id "MGI:88031"; tag "basic"; ccdsid "CCDS26845.1"; havana_gene "OTTMUSG00000068743.1"; havana_transcript "OTTMUST00000166170.1";
chr14	HAVANA	CDS	20521436	20521640	.	-	.	gene_id "ENSMUSG00000021814.18"; transcript_id "ENSMUST00000065504.17"; exon_number "8"; exon_id "ENSMUSE00000236758.2"; gene_type "protein_coding"; gene_name "Anxa7"; transcript_type "protein_coding"; transcript_name "Anxa7-201"; protein_id "ENSMUSP00000066035.10"; transcript_support_level "1"; mgi_id "MGI:88031"; tag "basic"; ccdsid "CCDS26845.1"; havana_gene "OTTMUSG00000068743.1"; havana_transcript "OTTMUST00000166170.1";
chr14	HAVANA	exon	20519456	20519557	.	-	.	gene_id "ENSMUSG00000021814.18"; transcript_id "ENSMUST00000065504.17"; exon_number "9"; exon_id "ENSMUSE00001423541.2"; gene_type "protein_coding"; gene_name "Anxa7"; transcript_type "protein_coding"; transcript_name "Anxa7-201"; protein_id "ENSMUSP00000066035.10"; transcript_support_level "1"; mgi_id "MGI:88031"; tag "basic"; ccdsid "CCDS26845.1"; havana_gene "OTTMUSG00000068743.1"; havana_transcript "OTTMUST00000166170.1";
chr14	HAVANA	CDS	20519456	20519557	.	-	.	gene_id "ENSMUSG00000021814.18"; transcript_id "ENSMUST00000065504.17"; exon_number "10"; exon_id "ENSMUSE00001423541.2"; gene_type "protein_coding"; gene_name "Anxa7"; transcript_type "protein_coding"; transcript_name "Anxa7-201"; protein_id "ENSMUSP00000066035.10"; transcript_support_level "1"; mgi_id "MGI:88031"; tag "basic"; ccdsid "CCDS26845.1"; havana_gene "OTTMUSG00000068743.1"; havana_transcript "OTTMUST00000166170.1";
chr14	HAVANA	exon	20517939	20518003	.	-	.	gene_id "ENSMUSG00000021814.18"; transcript_id "ENSMUST00000065504.17"; exon_number "11"; exon_id "ENSMUSE00001428476.2"; gene_type "protein_coding"; gene_name "Anxa7"; transcript_type "protein_coding"; transcript_name "Anxa7-201"; protein_id "ENSMUSP00000066035.10"; transcript_support_level "1"; mgi_id "MGI:88031"; tag "basic"; ccdsid "CCDS26845.1"; havana_gene "OTTMUSG00000068743.1"; havana_transcript "OTTMUST00000166170.1";
chr14	HAVANA	CDS	20517939	20518003	.	-	.	gene_id "ENSMUSG00000021814.18"; transcript_id "ENSMUST00000065504.17"; exon_number "12"; exon_id "ENSMUSE00001428476.2"; gene_type "protein_coding"; gene_name "Anxa7"; transcript_type "protein_coding"; transcript_name "Anxa7-201"; protein_id "ENSMUSP00000066035.10"; transcript_support_level "1"; mgi_id "MGI:88031"; tag "basic"; ccdsid "CCDS26845.1"; havana_gene "OTTMUSG00000068743.1"; havana_transcript "OTTMUST00000166170.1";
chr14	HAVANA	exon	20514912	20515014	.	-	.	gene_id "ENSMUSG00000021814.18"; transcript_id "ENSMUST00000065504.17"; exon_number "13"; exon_id "ENSMUSE00001428818.2"; gene_type "protein_coding"; gene_name "Anxa7"; transcript_type "protein_coding"; transcript_name "Anxa7-201"; protein_id "ENSMUSP00000066035.10"; transcript_support_level "1"; mgi_id "MGI:88031"; tag "basic"; ccdsid "CCDS26845.1"; havana_gene "OTTMUSG00000068743.1"; havana_transcript "OTTMUST00000166170.1";
chr14	HAVANA	CDS	20514912	20515014	.	-	.	gene_id "ENSMUSG00000021814.18"; transcript_id "ENSMUST00000065504.17"; exon_number "14"; exon_id "ENSMUSE00001428818.2"; gene_type "protein_coding"; gene_name "Anxa7"; transcript_type "protein_coding"; transcript_name "Anxa7-201"; protein_id "ENSMUSP00000066035.10"; transcript_support_level "1"; mgi_id "MGI:88031"; tag "basic"; ccdsid "CCDS26845.1"; havana_gene "OTTMUSG00000068743.1"; havana_transcript "OTTMUST00000166170.1";
chr14	HAVANA	exon	20514677	20514771	.	-	.	gene_id "ENSMUSG00000021814.18"; transcript_id "ENSMUST00000065504.17"; exon_number "15"; exon_id "ENSMUSE00001423181.2"; gene_type "protein_coding"; gene_name "Anxa7"; transcript_type "protein_coding"; transcript_name "Anxa7-201"; protein_id "ENSMUSP00000066035.10"; transcript_support_level "1"; mgi_id "MGI:88031"; tag "basic"; ccdsid "CCDS26845.1"; havana_gene "OTTMUSG00000068743.1"; havana_transcript "OTTMUST00000166170.1";
chr14	HAVANA	CDS	20514677	20514771	.	-	.	gene_id "ENSMUSG00000021814.18"; transcript_id "ENSMUST00000065504.17"; exon_number "16"; exon_id "ENSMUSE00001423181.2"; gene_type "protein_coding"; gene_name "Anxa7"; transcript_type "protein_coding"; transcript_name "Anxa7-201"; protein_id "ENSMUSP00000066035.10"; transcript_support_level "1"; mgi_id "MGI:88031"; tag "basic"; ccdsid "CCDS26845.1"; havana_gene "OTTMUSG00000068743.1"; havana_transcript "OTTMUST00000166170.1";
chr14	HAVANA	exon	20512975	20513088	.	-	.	gene_id "ENSMUSG00000021814.18"; transcript_id "ENSMUST00000065504.17"; exon_number "17"; exon_id "ENSMUSE00001423894.2"; gene_type "protein_coding"; gene_name "Anxa7"; transcript_type "protein_coding"; transcript_name "Anxa7-201"; protein_id "ENSMUSP00000066035.10"; transcript_support_level "1"; mgi_id "MGI:88031"; tag "basic"; ccdsid "CCDS26845.1"; havana_gene "OTTMUSG00000068743.1"; havana_transcript "OTTMUST00000166170.1";
chr14	HAVANA	CDS	20512975	20513088	.	-	.	gene_id "ENSMUSG00000021814.18"; transcript_id "ENSMUST00000065504.17"; exon_number "18"; exon_id "ENSMUSE00001423894.2"; gene_type "protein_coding"; gene_name "Anxa7"; transcript_type "protein_coding"; transcript_name "Anxa7-201"; protein_id "ENSMUSP00000066035.10"; transcript_support_level "1"; mgi_id "MGI:88031"; tag "basic"; ccdsid "CCDS26845.1"; havana_gene "OTTMUSG00000068743.1"; havana_transcript "OTTMUST00000166170.1";
chr14	HAVANA	exon	20512623	20512793	.	-	.	gene_id "ENSMUSG00000021814.18"; transcript_id "ENSMUST00000065504.17"; exon_number "19"; exon_id "ENSMUSE00001423796.2"; gene_type "protein_coding"; gene_name "Anxa7"; transcript_type "protein_coding"; transcript_name "Anxa7-201"; protein_id "ENSMUSP00000066035.10"; transcript_support_level "1"; mgi_id "MGI:88031"; tag "basic"; ccdsid "CCDS26845.1"; havana_gene "OTTMUSG00000068743.1"; havana_transcript "OTTMUST00000166170.1";
chr14	HAVANA	CDS	20512623	20512793	.	-	.	gene_id "ENSMUSG00000021814.18"; transcript_id "ENSMUST00000065504.17"; exon_number "20"; exon_id "ENSMUSE00001423796.2"; gene_type "protein_coding"; gene_name "Anxa7"; transcript_type "protein_coding"; transcript_name "Anxa7-201"; protein_id "ENSMUSP00000066035.10"; transcript_support_level "1"; mgi_id "MGI:88031"; tag "basic"; ccdsid "CCDS26845.1"; havana_gene "OTTMUSG00000068743.1"; havana_transcript "OTTMUST00000166170.1";
chr14	HAVANA	exon	20510381	20510551	.	-	.	gene_id "ENSMUSG00000021814.18"; transcript_id "ENSMUST00000065504.17"; exon_number "21"; exon_id "ENSMUSE00001426722.2"; gene_type "protein_coding"; gene_name "Anxa7"; transcript_type "protein_coding"; transcript_name "Anxa7-201"; protein_id "ENSMUSP00000066035.10"; transcript_support_level "1"; mgi_id "MGI:88031"; tag "basic"; ccdsid "CCDS26845.1"; havana_gene "OTTMUSG00000068743.1"; havana_transcript "OTTMUST00000166170.1";
chr14	HAVANA	CDS	20510381	20510551	.	-	.	gene_id "ENSMUSG00000021814.18"; transcript_id "ENSMUST00000065504.17"; exon_number "22"; exon_id "ENSMUSE00001426722.2"; gene_type "protein_coding"; gene_name "Anxa7"; transcript_type "protein_coding"; transcript_name "Anxa7-201"; protein_id "ENSMUSP00000066035.10"; transcript_support_level "1"; mgi_id "MGI:88031"; tag "basic"; ccdsid "CCDS26845.1"; havana_gene "OTTMUSG00000068743.1"; havana_transcript "OTTMUST00000166170.1";
chr14	HAVANA	exon	20510227	20510302	.	-	.	gene_id "ENSMUSG00000021814.18"; transcript_id "ENSMUST00000065504.17"; exon_number "23"; exon_id "ENSMUSE00000493519.2"; gene_type "protein_coding"; gene_name "Anxa7"; transcript_type "protein_coding"; transcript_name "Anxa7-201"; protein_id "ENSMUSP00000066035.10"; transcript_support_level "1"; mgi_id "MGI:88031"; tag "basic"; ccdsid "CCDS26845.1"; havana_gene "OTTMUSG00000068743.1"; havana_transcript "OTTMUST00000166170.1";
chr14	HAVANA	CDS	20510227	20510302	.	-	.	gene_id "ENSMUSG00000021814.18"; transcript_id "ENSMUST00000065504.17"; exon_number "24"; exon_id "ENSMUSE00000493519.2"; gene_type "protein_coding"; gene_name "Anxa7"; transcript_type "protein_coding"; transcript_name "Anxa7-201"; protein_id "ENSMUSP00000066035.10"; transcript_support_level "1"; mgi_id "MGI:88031"; tag "basic"; ccdsid "CCDS26845.1"; havana_gene "OTTMUSG00000068743.1"; havana_transcript "OTTMUST00000166170.1";
chr14	HAVANA	exon	20508638	20508750	.	-	.	gene_id "ENSMUSG00000021814.18"; transcript_id "ENSMUST00000065504.17"; exon_number "25"; exon_id "ENSMUSE00000121127.2"; gene_type "protein_coding"; gene_name "Anxa7"; transcript_type "protein_coding"; transcript_name "Anxa7-201"; protein_id "ENSMUSP00000066035.10"; transcript_support_level "1"; mgi_id "MGI:88031"; tag "basic"; ccdsid "CCDS26845.1"; havana_gene "OTTMUSG00000068743.1"; havana_transcript "OTTMUST00000166170.1";
chr14	HAVANA	CDS	20508638	20508750	.	-	.	gene_id "ENSMUSG00000021814.18"; transcript_id "ENSMUST00000065504.17"; exon_number "26"; exon_id "ENSMUSE00000121127.2"; gene_type "protein_coding"; gene_name "Anxa7"; transcript_type "protein_coding"; transcript_name "Anxa7-201"; protein_id "ENSMUSP00000066035.10"; transcript_support_level "1"; mgi_id "MGI:88031"; tag "basic"; ccdsid "CCDS26845.1"; havana_gene "OTTMUSG00000068743.1"; havana_transcript "OTTMUST00000166170.1";
chr14	HAVANA	CDS	20506550	20506669	.	-	.	gene_id "ENSMUSG00000021814.18"; transcript_id "ENSMUST00000065504.17"; exon_number "27"; exon_id "chr14.482";
chr14	HAVANA	stop_codon	20506547	20506549	.	-	.	gene_id "ENSMUSG00000021814.18"; transcript_id "ENSMUST00000065504.17"; exon_number "28"; exon_id "chr14.483";
chr14	HAVANA	exon	20505328	20506669	.	-	.	gene_id "ENSMUSG00000021814.18"; transcript_id "ENSMUST00000065504.17"; exon_number "29"; exon_id "ENSMUSE00001427170.2"; gene_type "protein_coding"; gene_name "Anxa7"; transcript_type "protein_coding"; transcript_name "Anxa7-201"; protein_id "ENSMUSP00000066035.10"; transcript_support_level "1"; mgi_id "MGI:88031"; tag "basic"; ccdsid "CCDS26845.1"; havana_gene "OTTMUSG00000068743.1"; havana_transcript "OTTMUST00000166170.1";
chr14	HAVANA	UTR	20505328	20506549	.	-	.	gene_id "ENSMUSG00000021814.18"; transcript_id "ENSMUST00000065504.17"; exon_number "30"; exon_id "485";
chr14	HAVANA	transcript	20505345	20529979	.	-	.	gene_id "ENSMUSG00000021814.18"; transcript_id "ENSMUST00000224975.2"; exons "13"; gene_type "protein_coding"; gene_name "Anxa7"; transcript_type "protein_coding"; transcript_name "Anxa7-207"; protein_id "ENSMUSP00000153669.2"; mgi_id "MGI:88031"; tag "alternative_5_UTR"; ccdsid "CCDS26845.1"; havana_gene "OTTMUSG00000068743.1"; havana_transcript "OTTMUST00000166172.1";
chr14	HAVANA	exon	20529848	20529979	.	-	.	gene_id "ENSMUSG00000021814.18"; transcript_id "ENSMUST00000224975.2"; exon_number "1"; exon_id "ENSMUSE00001425839.2"; gene_type "protein_coding"; gene_name "Anxa7"; transcript_type "protein_coding"; transcript_name "Anxa7-207"; protein_id "ENSMUSP00000153669.2"; mgi_id "MGI:88031"; tag "alternative_5_UTR"; ccdsid "CCDS26845.1"; havana_gene "OTTMUSG00000068743.1"; havana_transcript "OTTMUST00000166172.1";
chr14	HAVANA	UTR	20529848	20529979	.	-	.	gene_id "ENSMUSG00000021814.18"; transcript_id "ENSMUST00000224975.2"; exon_number "2"; exon_id "ENSMUSE00001425839.2"; gene_type "protein_coding"; gene_name "Anxa7"; transcript_type "protein_coding"; transcript_name "Anxa7-207"; protein_id "ENSMUSP00000153669.2"; mgi_id "MGI:88031"; tag "alternative_5_UTR"; ccdsid "CCDS26845.1"; havana_gene "OTTMUSG00000068743.1"; havana_transcript "OTTMUST00000166172.1";
chr14	HAVANA	UTR	20523397	20523397	.	-	.	gene_id "ENSMUSG00000021814.18"; transcript_id "ENSMUST00000224975.2"; exon_number "3"; exon_id "chr14.479";
chr14	HAVANA	start_codon	20523394	20523396	.	-	.	gene_id "ENSMUSG00000021814.18"; transcript_id "ENSMUST00000224975.2"; exon_number "4"; exon_id "chr14.480";
chr14	HAVANA	exon	20523343	20523397	.	-	.	gene_id "ENSMUSG00000021814.18"; transcript_id "ENSMUST00000224975.2"; exon_number "5"; exon_id "ENSMUSE00000236763.2"; gene_type "protein_coding"; gene_name "Anxa7"; transcript_type "protein_coding"; transcript_name "Anxa7-207"; protein_id "ENSMUSP00000153669.2"; mgi_id "MGI:88031"; tag "alternative_5_UTR"; ccdsid "CCDS26845.1"; havana_gene "OTTMUSG00000068743.1"; havana_transcript "OTTMUST00000166172.1";
chr14	HAVANA	CDS	20523343	20523396	.	-	.	gene_id "ENSMUSG00000021814.18"; transcript_id "ENSMUST00000224975.2"; exon_number "6"; exon_id "chr14.481";
chr14	HAVANA	exon	20521436	20521640	.	-	.	gene_id "ENSMUSG00000021814.18"; transcript_id "ENSMUST00000224975.2"; exon_number "7"; exon_id "ENSMUSE00000236758.2"; gene_type "protein_coding"; gene_name "Anxa7"; transcript_type "protein_coding"; transcript_name "Anxa7-207"; protein_id "ENSMUSP00000153669.2"; mgi_id "MGI:88031"; tag "alternative_5_UTR"; ccdsid "CCDS26845.1"; havana_gene "OTTMUSG00000068743.1"; havana_transcript "OTTMUST00000166172.1";
chr14	HAVANA	CDS	20521436	20521640	.	-	.	gene_id "ENSMUSG00000021814.18"; transcript_id "ENSMUST00000224975.2"; exon_number "8"; exon_id "ENSMUSE00000236758.2"; gene_type "protein_coding"; gene_name "Anxa7"; transcript_type "protein_coding"; transcript_name "Anxa7-207"; protein_id "ENSMUSP00000153669.2"; mgi_id "MGI:88031"; tag "alternative_5_UTR"; ccdsid "CCDS26845.1"; havana_gene "OTTMUSG00000068743.1"; havana_transcript "OTTMUST00000166172.1";
chr14	HAVANA	exon	20519456	20519557	.	-	.	gene_id "ENSMUSG00000021814.18"; transcript_id "ENSMUST00000224975.2"; exon_number "9"; exon_id "ENSMUSE00001423541.2"; gene_type "protein_coding"; gene_name "Anxa7"; transcript_type "protein_coding"; transcript_name "Anxa7-207"; protein_id "ENSMUSP00000153669.2"; mgi_id "MGI:88031"; tag "alternative_5_UTR"; ccdsid "CCDS26845.1"; havana_gene "OTTMUSG00000068743.1"; havana_transcript "OTTMUST00000166172.1";
chr14	HAVANA	CDS	20519456	20519557	.	-	.	gene_id "ENSMUSG00000021814.18"; transcript_id "ENSMUST00000224975.2"; exon_number "10"; exon_id "ENSMUSE00001423541.2"; gene_type "protein_coding"; gene_name "Anxa7"; transcript_type "protein_coding"; transcript_name "Anxa7-207"; protein_id "ENSMUSP00000153669.2"; mgi_id "MGI:88031"; tag "alternative_5_UTR"; ccdsid "CCDS26845.1"; havana_gene "OTTMUSG00000068743.1"; havana_transcript "OTTMUST00000166172.1";
chr14	HAVANA	exon	20517939	20518003	.	-	.	gene_id "ENSMUSG00000021814.18"; transcript_id "ENSMUST00000224975.2"; exon_number "11"; exon_id "ENSMUSE00001428476.2"; gene_type "protein_coding"; gene_name "Anxa7"; transcript_type "protein_coding"; transcript_name "Anxa7-207"; protein_id "ENSMUSP00000153669.2"; mgi_id "MGI:88031"; tag "alternative_5_UTR"; ccdsid "CCDS26845.1"; havana_gene "OTTMUSG00000068743.1"; havana_transcript "OTTMUST00000166172.1";
chr14	HAVANA	CDS	20517939	20518003	.	-	.	gene_id "ENSMUSG00000021814.18"; transcript_id "ENSMUST00000224975.2"; exon_number "12"; exon_id "ENSMUSE00001428476.2"; gene_type "protein_coding"; gene_name "Anxa7"; transcript_type "protein_coding"; transcript_name "Anxa7-207"; protein_id "ENSMUSP00000153669.2"; mgi_id "MGI:88031"; tag "alternative_5_UTR"; ccdsid "CCDS26845.1"; havana_gene "OTTMUSG00000068743.1"; havana_transcript "OTTMUST00000166172.1";
chr14	HAVANA	exon	20514912	20515014	.	-	.	gene_id "ENSMUSG00000021814.18"; transcript_id "ENSMUST00000224975.2"; exon_number "13"; exon_id "ENSMUSE00001428818.2"; gene_type "protein_coding"; gene_name "Anxa7"; transcript_type "protein_coding"; transcript_name "Anxa7-207"; protein_id "ENSMUSP00000153669.2"; mgi_id "MGI:88031"; tag "alternative_5_UTR"; ccdsid "CCDS26845.1"; havana_gene "OTTMUSG00000068743.1"; havana_transcript "OTTMUST00000166172.1";
chr14	HAVANA	CDS	20514912	20515014	.	-	.	gene_id "ENSMUSG00000021814.18"; transcript_id "ENSMUST00000224975.2"; exon_number "14"; exon_id "ENSMUSE00001428818.2"; gene_type "protein_coding"; gene_name "Anxa7"; transcript_type "protein_coding"; transcript_name "Anxa7-207"; protein_id "ENSMUSP00000153669.2"; mgi_id "MGI:88031"; tag "alternative_5_UTR"; ccdsid "CCDS26845.1"; havana_gene "OTTMUSG00000068743.1"; havana_transcript "OTTMUST00000166172.1";
chr14	HAVANA	exon	20514677	20514771	.	-	.	gene_id "ENSMUSG00000021814.18"; transcript_id "ENSMUST00000224975.2"; exon_number "15"; exon_id "ENSMUSE00001423181.2"; gene_type "protein_coding"; gene_name "Anxa7"; transcript_type "protein_coding"; transcript_name "Anxa7-207"; protein_id "ENSMUSP00000153669.2"; mgi_id "MGI:88031"; tag "alternative_5_UTR"; ccdsid "CCDS26845.1"; havana_gene "OTTMUSG00000068743.1"; havana_transcript "OTTMUST00000166172.1";
chr14	HAVANA	CDS	20514677	20514771	.	-	.	gene_id "ENSMUSG00000021814.18"; transcript_id "ENSMUST00000224975.2"; exon_number "16"; exon_id "ENSMUSE00001423181.2"; gene_type "protein_coding"; gene_name "Anxa7"; transcript_type "protein_coding"; transcript_name "Anxa7-207"; protein_id "ENSMUSP00000153669.2"; mgi_id "MGI:88031"; tag "alternative_5_UTR"; ccdsid "CCDS26845.1"; havana_gene "OTTMUSG00000068743.1"; havana_transcript "OTTMUST00000166172.1";
chr14	HAVANA	exon	20512975	20513088	.	-	.	gene_id "ENSMUSG00000021814.18"; transcript_id "ENSMUST00000224975.2"; exon_number "17"; exon_id "ENSMUSE00001423894.2"; gene_type "protein_coding"; gene_name "Anxa7"; transcript_type "protein_coding"; transcript_name "Anxa7-207"; protein_id "ENSMUSP00000153669.2"; mgi_id "MGI:88031"; tag "alternative_5_UTR"; ccdsid "CCDS26845.1"; havana_gene "OTTMUSG00000068743.1"; havana_transcript "OTTMUST00000166172.1";
chr14	HAVANA	CDS	20512975	20513088	.	-	.	gene_id "ENSMUSG00000021814.18"; transcript_id "ENSMUST00000224975.2"; exon_number "18"; exon_id "ENSMUSE00001423894.2"; gene_type "protein_coding"; gene_name "Anxa7"; transcript_type "protein_coding"; transcript_name "Anxa7-207"; protein_id "ENSMUSP00000153669.2"; mgi_id "MGI:88031"; tag "alternative_5_UTR"; ccdsid "CCDS26845.1"; havana_gene "OTTMUSG00000068743.1"; havana_transcript "OTTMUST00000166172.1";
chr14	HAVANA	exon	20512623	20512793	.	-	.	gene_id "ENSMUSG00000021814.18"; transcript_id "ENSMUST00000224975.2"; exon_number "19"; exon_id "ENSMUSE00001423796.2"; gene_type "protein_coding"; gene_name "Anxa7"; transcript_type "protein_coding"; transcript_name "Anxa7-207"; protein_id "ENSMUSP00000153669.2"; mgi_id "MGI:88031"; tag "alternative_5_UTR"; ccdsid "CCDS26845.1"; havana_gene "OTTMUSG00000068743.1"; havana_transcript "OTTMUST00000166172.1";
chr14	HAVANA	CDS	20512623	20512793	.	-	.	gene_id "ENSMUSG00000021814.18"; transcript_id "ENSMUST00000224975.2"; exon_number "20"; exon_id "ENSMUSE00001423796.2"; gene_type "protein_coding"; gene_name "Anxa7"; transcript_type "protein_coding"; transcript_name "Anxa7-207"; protein_id "ENSMUSP00000153669.2"; mgi_id "MGI:88031"; tag "alternative_5_UTR"; ccdsid "CCDS26845.1"; havana_gene "OTTMUSG00000068743.1"; havana_transcript "OTTMUST00000166172.1";
chr14	HAVANA	exon	20510381	20510551	.	-	.	gene_id "ENSMUSG00000021814.18"; transcript_id "ENSMUST00000224975.2"; exon_number "21"; exon_id "ENSMUSE00001426722.2"; gene_type "protein_coding"; gene_name "Anxa7"; transcript_type "protein_coding"; transcript_name "Anxa7-207"; protein_id "ENSMUSP00000153669.2"; mgi_id "MGI:88031"; tag "alternative_5_UTR"; ccdsid "CCDS26845.1"; havana_gene "OTTMUSG00000068743.1"; havana_transcript "OTTMUST00000166172.1";
chr14	HAVANA	CDS	20510381	20510551	.	-	.	gene_id "ENSMUSG00000021814.18"; transcript_id "ENSMUST00000224975.2"; exon_number "22"; exon_id "ENSMUSE00001426722.2"; gene_type "protein_coding"; gene_name "Anxa7"; transcript_type "protein_coding"; transcript_name "Anxa7-207"; protein_id "ENSMUSP00000153669.2"; mgi_id "MGI:88031"; tag "alternative_5_UTR"; ccdsid "CCDS26845.1"; havana_gene "OTTMUSG00000068743.1"; havana_transcript "OTTMUST00000166172.1";
chr14	HAVANA	exon	20510227	20510302	.	-	.	gene_id "ENSMUSG00000021814.18"; transcript_id "ENSMUST00000224975.2"; exon_number "23"; exon_id "ENSMUSE00000493519.2"; gene_type "protein_coding"; gene_name "Anxa7"; transcript_type "protein_coding"; transcript_name "Anxa7-207"; protein_id "ENSMUSP00000153669.2"; mgi_id "MGI:88031"; tag "alternative_5_UTR"; ccdsid "CCDS26845.1"; havana_gene "OTTMUSG00000068743.1"; havana_transcript "OTTMUST00000166172.1";
chr14	HAVANA	CDS	20510227	20510302	.	-	.	gene_id "ENSMUSG00000021814.18"; transcript_id "ENSMUST00000224975.2"; exon_number "24"; exon_id "ENSMUSE00000493519.2"; gene_type "protein_coding"; gene_name "Anxa7"; transcript_type "protein_coding"; transcript_name "Anxa7-207"; protein_id "ENSMUSP00000153669.2"; mgi_id "MGI:88031"; tag "alternative_5_UTR"; ccdsid "CCDS26845.1"; havana_gene "OTTMUSG00000068743.1"; havana_transcript "OTTMUST00000166172.1";
chr14	HAVANA	exon	20508638	20508750	.	-	.	gene_id "ENSMUSG00000021814.18"; transcript_id "ENSMUST00000224975.2"; exon_number "25"; exon_id "ENSMUSE00000121127.2"; gene_type "protein_coding"; gene_name "Anxa7"; transcript_type "protein_coding"; transcript_name "Anxa7-207"; protein_id "ENSMUSP00000153669.2"; mgi_id "MGI:88031"; tag "alternative_5_UTR"; ccdsid "CCDS26845.1"; havana_gene "OTTMUSG00000068743.1"; havana_transcript "OTTMUST00000166172.1";
chr14	HAVANA	CDS	20508638	20508750	.	-	.	gene_id "ENSMUSG00000021814.18"; transcript_id "ENSMUST00000224975.2"; exon_number "26"; exon_id "ENSMUSE00000121127.2"; gene_type "protein_coding"; gene_name "Anxa7"; transcript_type "protein_coding"; transcript_name "Anxa7-207"; protein_id "ENSMUSP00000153669.2"; mgi_id "MGI:88031"; tag "alternative_5_UTR"; ccdsid "CCDS26845.1"; havana_gene "OTTMUSG00000068743.1"; havana_transcript "OTTMUST00000166172.1";
chr14	HAVANA	CDS	20506550	20506669	.	-	.	gene_id "ENSMUSG00000021814.18"; transcript_id "ENSMUST00000224975.2"; exon_number "27"; exon_id "chr14.482";
chr14	HAVANA	stop_codon	20506547	20506549	.	-	.	gene_id "ENSMUSG00000021814.18"; transcript_id "ENSMUST00000224975.2"; exon_number "28"; exon_id "chr14.483";
chr14	HAVANA	exon	20505345	20506669	.	-	.	gene_id "ENSMUSG00000021814.18"; transcript_id "ENSMUST00000224975.2"; exon_number "29"; exon_id "ENSMUSE00001425110.2"; gene_type "protein_coding"; gene_name "Anxa7"; transcript_type "protein_coding"; transcript_name "Anxa7-207"; protein_id "ENSMUSP00000153669.2"; mgi_id "MGI:88031"; tag "alternative_5_UTR"; ccdsid "CCDS26845.1"; havana_gene "OTTMUSG00000068743.1"; havana_transcript "OTTMUST00000166172.1";
chr14	HAVANA	UTR	20505345	20506549	.	-	.	gene_id "ENSMUSG00000021814.18"; transcript_id "ENSMUST00000224975.2"; exon_number "30"; exon_id "486";
chr14	HAVANA	gene	20532935	20546969	.	-	.	gene_id "ENSMUSG00000021815.5"; transcripts "2"; gene_type "protein_coding"; gene_name "Mss51"; mgi_id "MGI:1922093"; havana_gene "OTTMUSG00000068744.1";
chr14	HAVANA	transcript	20532935	20546969	.	-	.	gene_id "ENSMUSG00000021815.5"; transcript_id "ENSMUST00000022353.5"; exons "7"; gene_type "protein_coding"; gene_name "Mss51"; transcript_type "protein_coding"; transcript_name "Mss51-201"; protein_id "ENSMUSP00000022353.4"; transcript_support_level "1"; mgi_id "MGI:1922093"; tag "basic"; ccdsid "CCDS49414.1"; havana_gene "OTTMUSG00000068744.1"; havana_transcript "OTTMUST00000166181.1";
chr14	HAVANA	exon	20546703	20546969	.	-	.	gene_id "ENSMUSG00000021815.5"; transcript_id "ENSMUST00000022353.5"; exon_number "1"; exon_id "ENSMUSE00000121140.4"; gene_type "protein_coding"; gene_name "Mss51"; transcript_type "protein_coding"; transcript_name "Mss51-201"; protein_id "ENSMUSP00000022353.4"; transcript_support_level "1"; mgi_id "MGI:1922093"; tag "basic"; ccdsid "CCDS49414.1"; havana_gene "OTTMUSG00000068744.1"; havana_transcript "OTTMUST00000166181.1";
chr14	HAVANA	UTR	20546703	20546969	.	-	.	gene_id "ENSMUSG00000021815.5"; transcript_id "ENSMUST00000022353.5"; exon_number "2"; exon_id "ENSMUSE00000121140.4"; gene_type "protein_coding"; gene_name "Mss51"; transcript_type "protein_coding"; transcript_name "Mss51-201"; protein_id "ENSMUSP00000022353.4"; transcript_support_level "1"; mgi_id "MGI:1922093"; tag "basic"; ccdsid "CCDS49414.1"; havana_gene "OTTMUSG00000068744.1"; havana_transcript "OTTMUST00000166181.1";
chr14	HAVANA	UTR	20537730	20537753	.	-	.	gene_id "ENSMUSG00000021815.5"; transcript_id "ENSMUST00000022353.5"; exon_number "3"; exon_id "487";
chr14	HAVANA	start_codon	20537727	20537729	.	-	.	gene_id "ENSMUSG00000021815.5"; transcript_id "ENSMUST00000022353.5"; exon_number "4"; exon_id "488";
chr14	HAVANA	exon	20537512	20537753	.	-	.	gene_id "ENSMUSG00000021815.5"; transcript_id "ENSMUST00000022353.5"; exon_number "5"; exon_id "ENSMUSE00000121139.2"; gene_type "protein_coding"; gene_name "Mss51"; transcript_type "protein_coding"; transcript_name "Mss51-201"; protein_id "ENSMUSP00000022353.4"; transcript_support_level "1"; mgi_id "MGI:1922093"; tag "basic"; ccdsid "CCDS49414.1"; havana_gene "OTTMUSG00000068744.1"; havana_transcript "OTTMUST00000166181.1";
chr14	HAVANA	CDS	20537512	20537729	.	-	.	gene_id "ENSMUSG00000021815.5"; transcript_id "ENSMUST00000022353.5"; exon_number "6"; exon_id "489";
chr14	HAVANA	exon	20537093	20537248	.	-	.	gene_id "ENSMUSG00000021815.5"; transcript_id "ENSMUST00000022353.5"; exon_number "7"; exon_id "ENSMUSE00000121136.2"; gene_type "protein_coding"; gene_name "Mss51"; transcript_type "protein_coding"; transcript_name "Mss51-201"; protein_id "ENSMUSP00000022353.4"; transcript_support_level "1"; mgi_id "MGI:1922093"; tag "basic"; ccdsid "CCDS49414.1"; havana_gene "OTTMUSG00000068744.1"; havana_transcript "OTTMUST00000166181.1";
chr14	HAVANA	CDS	20537093	20537248	.	-	.	gene_id "ENSMUSG00000021815.5"; transcript_id "ENSMUST00000022353.5"; exon_number "8"; exon_id "ENSMUSE00000121136.2"; gene_type "protein_coding"; gene_name "Mss51"; transcript_type "protein_coding"; transcript_name "Mss51-201"; protein_id "ENSMUSP00000022353.4"; transcript_support_level "1"; mgi_id "MGI:1922093"; tag "basic"; ccdsid "CCDS49414.1"; havana_gene "OTTMUSG00000068744.1"; havana_transcript "OTTMUST00000166181.1";
chr14	HAVANA	exon	20536215	20536339	.	-	.	gene_id "ENSMUSG00000021815.5"; transcript_id "ENSMUST00000022353.5"; exon_number "9"; exon_id "ENSMUSE00000121135.2"; gene_type "protein_coding"; gene_name "Mss51"; transcript_type "protein_coding"; transcript_name "Mss51-201"; protein_id "ENSMUSP00000022353.4"; transcript_support_level "1"; mgi_id "MGI:1922093"; tag "basic"; ccdsid "CCDS49414.1"; havana_gene "OTTMUSG00000068744.1"; havana_transcript "OTTMUST00000166181.1";
chr14	HAVANA	CDS	20536215	20536339	.	-	.	gene_id "ENSMUSG00000021815.5"; transcript_id "ENSMUST00000022353.5"; exon_number "10"; exon_id "ENSMUSE00000121135.2"; gene_type "protein_coding"; gene_name "Mss51"; transcript_type "protein_coding"; transcript_name "Mss51-201"; protein_id "ENSMUSP00000022353.4"; transcript_support_level "1"; mgi_id "MGI:1922093"; tag "basic"; ccdsid "CCDS49414.1"; havana_gene "OTTMUSG00000068744.1"; havana_transcript "OTTMUST00000166181.1";
chr14	HAVANA	exon	20534703	20535269	.	-	.	gene_id "ENSMUSG00000021815.5"; transcript_id "ENSMUST00000022353.5"; exon_number "11"; exon_id "ENSMUSE00000121138.2"; gene_type "protein_coding"; gene_name "Mss51"; transcript_type "protein_coding"; transcript_name "Mss51-201"; protein_id "ENSMUSP00000022353.4"; transcript_support_level "1"; mgi_id "MGI:1922093"; tag "basic"; ccdsid "CCDS49414.1"; havana_gene "OTTMUSG00000068744.1"; havana_transcript "OTTMUST00000166181.1";
chr14	HAVANA	CDS	20534703	20535269	.	-	.	gene_id "ENSMUSG00000021815.5"; transcript_id "ENSMUST00000022353.5"; exon_number "12"; exon_id "ENSMUSE00000121138.2"; gene_type "protein_coding"; gene_name "Mss51"; transcript_type "protein_coding"; transcript_name "Mss51-201"; protein_id "ENSMUSP00000022353.4"; transcript_support_level "1"; mgi_id "MGI:1922093"; tag "basic"; ccdsid "CCDS49414.1"; havana_gene "OTTMUSG00000068744.1"; havana_transcript "OTTMUST00000166181.1";
chr14	HAVANA	exon	20533618	20533711	.	-	.	gene_id "ENSMUSG00000021815.5"; transcript_id "ENSMUST00000022353.5"; exon_number "13"; exon_id "ENSMUSE00000121134.2"; gene_type "protein_coding"; gene_name "Mss51"; transcript_type "protein_coding"; transcript_name "Mss51-201"; protein_id "ENSMUSP00000022353.4"; transcript_support_level "1"; mgi_id "MGI:1922093"; tag "basic"; ccdsid "CCDS49414.1"; havana_gene "OTTMUSG00000068744.1"; havana_transcript "OTTMUST00000166181.1";
chr14	HAVANA	CDS	20533618	20533711	.	-	.	gene_id "ENSMUSG00000021815.5"; transcript_id "ENSMUST00000022353.5"; exon_number "14"; exon_id "ENSMUSE00000121134.2"; gene_type "protein_coding"; gene_name "Mss51"; transcript_type "protein_coding"; transcript_name "Mss51-201"; protein_id "ENSMUSP00000022353.4"; transcript_support_level "1"; mgi_id "MGI:1922093"; tag "basic"; ccdsid "CCDS49414.1"; havana_gene "OTTMUSG00000068744.1"; havana_transcript "OTTMUST00000166181.1";
chr14	HAVANA	CDS	20533132	20533309	.	-	.	gene_id "ENSMUSG00000021815.5"; transcript_id "ENSMUST00000022353.5"; exon_number "15"; exon_id "490";
chr14	HAVANA	stop_codon	20533129	20533131	.	-	.	gene_id "ENSMUSG00000021815.5"; transcript_id "ENSMUST00000022353.5"; exon_number "16"; exon_id "491";
chr14	HAVANA	exon	20532935	20533309	.	-	.	gene_id "ENSMUSG00000021815.5"; transcript_id "ENSMUST00000022353.5"; exon_number "17"; exon_id "ENSMUSE00000121137.5"; gene_type "protein_coding"; gene_name "Mss51"; transcript_type "protein_coding"; transcript_name "Mss51-201"; protein_id "ENSMUSP00000022353.4"; transcript_support_level "1"; mgi_id "MGI:1922093"; tag "basic"; ccdsid "CCDS49414.1"; havana_gene "OTTMUSG00000068744.1"; havana_transcript "OTTMUST00000166181.1";
chr14	HAVANA	UTR	20532935	20533131	.	-	.	gene_id "ENSMUSG00000021815.5"; transcript_id "ENSMUST00000022353.5"; exon_number "18"; exon_id "492";
chr14	IsoQuant	transcript	20540729	20544057	.	-	.	gene_id "ENSMUSG00000021815.5"; transcript_id "transcript976.chr14.nnic"; exons "1";
chr14	IsoQuant	exon	20540729	20544057	.	-	.	gene_id "ENSMUSG00000021815.5"; transcript_id "transcript976.chr14.nnic"; exon_number "1"; exon_id "493";
chr14	HAVANA	gene	20549432	20596641	.	-	.	gene_id "ENSMUSG00000021816.12"; transcripts "5"; gene_type "protein_coding"; gene_name "Ppp3cb"; mgi_id "MGI:107163"; havana_gene "OTTMUSG00000034313.1";
chr14	HAVANA	transcript	20549432	20596641	.	-	.	gene_id "ENSMUSG00000021816.12"; transcript_id "ENSMUST00000159027.8"; exons "14"; gene_type "protein_coding"; gene_name "Ppp3cb"; transcript_type "protein_coding"; transcript_name "Ppp3cb-202"; protein_id "ENSMUSP00000125722.2"; transcript_support_level "1"; mgi_id "MGI:107163"; tag "basic"; ccdsid "CCDS26846.1"; havana_gene "OTTMUSG00000034313.1"; havana_transcript "OTTMUST00000087299.1";
chr14	HAVANA	UTR	20596509	20596641	.	-	.	gene_id "ENSMUSG00000021816.12"; transcript_id "ENSMUST00000159027.8"; exon_number "1"; exon_id "494";
chr14	HAVANA	start_codon	20596506	20596508	.	-	.	gene_id "ENSMUSG00000021816.12"; transcript_id "ENSMUST00000159027.8"; exon_number "2"; exon_id "495";
chr14	HAVANA	exon	20596424	20596641	.	-	.	gene_id "ENSMUSG00000021816.12"; transcript_id "ENSMUST00000159027.8"; exon_number "3"; exon_id "ENSMUSE00000863197.2"; gene_type "protein_coding"; gene_name "Ppp3cb"; transcript_type "protein_coding"; transcript_name "Ppp3cb-202"; protein_id "ENSMUSP00000125722.2"; transcript_support_level "1"; mgi_id "MGI:107163"; tag "basic"; ccdsid "CCDS26846.1"; havana_gene "OTTMUSG00000034313.1"; havana_transcript "OTTMUST00000087299.1";
chr14	HAVANA	CDS	20596424	20596508	.	-	.	gene_id "ENSMUSG00000021816.12"; transcript_id "ENSMUST00000159027.8"; exon_number "4"; exon_id "ENSMUSE00000865325.2"; gene_type "protein_coding"; gene_name "Ppp3cb"; transcript_type "protein_coding"; transcript_name "Ppp3cb-202"; protein_id "ENSMUSP00000125722.2"; transcript_support_level "1"; mgi_id "MGI:107163"; tag "basic"; ccdsid "CCDS26846.1"; havana_gene "OTTMUSG00000034313.1"; havana_transcript "OTTMUST00000087299.1";
chr14	HAVANA	exon	20581728	20581928	.	-	.	gene_id "ENSMUSG00000021816.12"; transcript_id "ENSMUST00000159027.8"; exon_number "5"; exon_id "ENSMUSE00000485551.2"; gene_type "protein_coding"; gene_name "Ppp3cb"; transcript_type "protein_coding"; transcript_name "Ppp3cb-202"; protein_id "ENSMUSP00000125722.2"; transcript_support_level "1"; mgi_id "MGI:107163"; tag "basic"; ccdsid "CCDS26846.1"; havana_gene "OTTMUSG00000034313.1"; havana_transcript "OTTMUST00000087299.1";
chr14	HAVANA	CDS	20581728	20581928	.	-	.	gene_id "ENSMUSG00000021816.12"; transcript_id "ENSMUST00000159027.8"; exon_number "6"; exon_id "ENSMUSE00000485551.2"; gene_type "protein_coding"; gene_name "Ppp3cb"; transcript_type "protein_coding"; transcript_name "Ppp3cb-202"; protein_id "ENSMUSP00000125722.2"; transcript_support_level "1"; mgi_id "MGI:107163"; tag "basic"; ccdsid "CCDS26846.1"; havana_gene "OTTMUSG00000034313.1"; havana_transcript "OTTMUST00000087299.1";
chr14	HAVANA	exon	20581012	20581136	.	-	.	gene_id "ENSMUSG00000021816.12"; transcript_id "ENSMUST00000159027.8"; exon_number "7"; exon_id "ENSMUSE00001042284.2"; gene_type "protein_coding"; gene_name "Ppp3cb"; transcript_type "protein_coding"; transcript_name "Ppp3cb-202"; protein_id "ENSMUSP00000125722.2"; transcript_support_level "1"; mgi_id "MGI:107163"; tag "basic"; ccdsid "CCDS26846.1"; havana_gene "OTTMUSG00000034313.1"; havana_transcript "OTTMUST00000087299.1";
chr14	HAVANA	CDS	20581012	20581136	.	-	.	gene_id "ENSMUSG00000021816.12"; transcript_id "ENSMUST00000159027.8"; exon_number "8"; exon_id "ENSMUSE00001042284.2"; gene_type "protein_coding"; gene_name "Ppp3cb"; transcript_type "protein_coding"; transcript_name "Ppp3cb-202"; protein_id "ENSMUSP00000125722.2"; transcript_support_level "1"; mgi_id "MGI:107163"; tag "basic"; ccdsid "CCDS26846.1"; havana_gene "OTTMUSG00000034313.1"; havana_transcript "OTTMUST00000087299.1";
chr14	HAVANA	exon	20578226	20578337	.	-	.	gene_id "ENSMUSG00000021816.12"; transcript_id "ENSMUST00000159027.8"; exon_number "9"; exon_id "ENSMUSE00000121157.2"; gene_type "protein_coding"; gene_name "Ppp3cb"; transcript_type "protein_coding"; transcript_name "Ppp3cb-202"; protein_id "ENSMUSP00000125722.2"; transcript_support_level "1"; mgi_id "MGI:107163"; tag "basic"; ccdsid "CCDS26846.1"; havana_gene "OTTMUSG00000034313.1"; havana_transcript "OTTMUST00000087299.1";
chr14	HAVANA	CDS	20578226	20578337	.	-	.	gene_id "ENSMUSG00000021816.12"; transcript_id "ENSMUST00000159027.8"; exon_number "10"; exon_id "ENSMUSE00000121157.2"; gene_type "protein_coding"; gene_name "Ppp3cb"; transcript_type "protein_coding"; transcript_name "Ppp3cb-202"; protein_id "ENSMUSP00000125722.2"; transcript_support_level "1"; mgi_id "MGI:107163"; tag "basic"; ccdsid "CCDS26846.1"; havana_gene "OTTMUSG00000034313.1"; havana_transcript "OTTMUST00000087299.1";
chr14	HAVANA	exon	20574425	20574570	.	-	.	gene_id "ENSMUSG00000021816.12"; transcript_id "ENSMUST00000159027.8"; exon_number "11"; exon_id "ENSMUSE00000121141.2"; gene_type "protein_coding"; gene_name "Ppp3cb"; transcript_type "protein_coding"; transcript_name "Ppp3cb-202"; protein_id "ENSMUSP00000125722.2"; transcript_support_level "1"; mgi_id "MGI:107163"; tag "basic"; ccdsid "CCDS26846.1"; havana_gene "OTTMUSG00000034313.1"; havana_transcript "OTTMUST00000087299.1";
chr14	HAVANA	CDS	20574425	20574570	.	-	.	gene_id "ENSMUSG00000021816.12"; transcript_id "ENSMUST00000159027.8"; exon_number "12"; exon_id "ENSMUSE00000121141.2"; gene_type "protein_coding"; gene_name "Ppp3cb"; transcript_type "protein_coding"; transcript_name "Ppp3cb-202"; protein_id "ENSMUSP00000125722.2"; transcript_support_level "1"; mgi_id "MGI:107163"; tag "basic"; ccdsid "CCDS26846.1"; havana_gene "OTTMUSG00000034313.1"; havana_transcript "OTTMUST00000087299.1";
chr14	HAVANA	exon	20574028	20574167	.	-	.	gene_id "ENSMUSG00000021816.12"; transcript_id "ENSMUST00000159027.8"; exon_number "13"; exon_id "ENSMUSE00000121158.2"; gene_type "protein_coding"; gene_name "Ppp3cb"; transcript_type "protein_coding"; transcript_name "Ppp3cb-202"; protein_id "ENSMUSP00000125722.2"; transcript_support_level "1"; mgi_id "MGI:107163"; tag "basic"; ccdsid "CCDS26846.1"; havana_gene "OTTMUSG00000034313.1"; havana_transcript "OTTMUST00000087299.1";
chr14	HAVANA	CDS	20574028	20574167	.	-	.	gene_id "ENSMUSG00000021816.12"; transcript_id "ENSMUST00000159027.8"; exon_number "14"; exon_id "ENSMUSE00000121158.2"; gene_type "protein_coding"; gene_name "Ppp3cb"; transcript_type "protein_coding"; transcript_name "Ppp3cb-202"; protein_id "ENSMUSP00000125722.2"; transcript_support_level "1"; mgi_id "MGI:107163"; tag "basic"; ccdsid "CCDS26846.1"; havana_gene "OTTMUSG00000034313.1"; havana_transcript "OTTMUST00000087299.1";
chr14	HAVANA	exon	20573847	20573924	.	-	.	gene_id "ENSMUSG00000021816.12"; transcript_id "ENSMUST00000159027.8"; exon_number "15"; exon_id "ENSMUSE00000121147.2"; gene_type "protein_coding"; gene_name "Ppp3cb"; transcript_type "protein_coding"; transcript_name "Ppp3cb-202"; protein_id "ENSMUSP00000125722.2"; transcript_support_level "1"; mgi_id "MGI:107163"; tag "basic"; ccdsid "CCDS26846.1"; havana_gene "OTTMUSG00000034313.1"; havana_transcript "OTTMUST00000087299.1";
chr14	HAVANA	CDS	20573847	20573924	.	-	.	gene_id "ENSMUSG00000021816.12"; transcript_id "ENSMUST00000159027.8"; exon_number "16"; exon_id "ENSMUSE00000121147.2"; gene_type "protein_coding"; gene_name "Ppp3cb"; transcript_type "protein_coding"; transcript_name "Ppp3cb-202"; protein_id "ENSMUSP00000125722.2"; transcript_support_level "1"; mgi_id "MGI:107163"; tag "basic"; ccdsid "CCDS26846.1"; havana_gene "OTTMUSG00000034313.1"; havana_transcript "OTTMUST00000087299.1";
chr14	HAVANA	exon	20573648	20573742	.	-	.	gene_id "ENSMUSG00000021816.12"; transcript_id "ENSMUST00000159027.8"; exon_number "17"; exon_id "ENSMUSE00000121146.2"; gene_type "protein_coding"; gene_name "Ppp3cb"; transcript_type "protein_coding"; transcript_name "Ppp3cb-202"; protein_id "ENSMUSP00000125722.2"; transcript_support_level "1"; mgi_id "MGI:107163"; tag "basic"; ccdsid "CCDS26846.1"; havana_gene "OTTMUSG00000034313.1"; havana_transcript "OTTMUST00000087299.1";
chr14	HAVANA	CDS	20573648	20573742	.	-	.	gene_id "ENSMUSG00000021816.12"; transcript_id "ENSMUST00000159027.8"; exon_number "18"; exon_id "ENSMUSE00000121146.2"; gene_type "protein_coding"; gene_name "Ppp3cb"; transcript_type "protein_coding"; transcript_name "Ppp3cb-202"; protein_id "ENSMUSP00000125722.2"; transcript_support_level "1"; mgi_id "MGI:107163"; tag "basic"; ccdsid "CCDS26846.1"; havana_gene "OTTMUSG00000034313.1"; havana_transcript "OTTMUST00000087299.1";
chr14	HAVANA	exon	20570622	20570747	.	-	.	gene_id "ENSMUSG00000021816.12"; transcript_id "ENSMUST00000159027.8"; exon_number "19"; exon_id "ENSMUSE00000472733.2"; gene_type "protein_coding"; gene_name "Ppp3cb"; transcript_type "protein_coding"; transcript_name "Ppp3cb-202"; protein_id "ENSMUSP00000125722.2"; transcript_support_level "1"; mgi_id "MGI:107163"; tag "basic"; ccdsid "CCDS26846.1"; havana_gene "OTTMUSG00000034313.1"; havana_transcript "OTTMUST00000087299.1";
chr14	HAVANA	CDS	20570622	20570747	.	-	.	gene_id "ENSMUSG00000021816.12"; transcript_id "ENSMUST00000159027.8"; exon_number "20"; exon_id "ENSMUSE00000472733.2"; gene_type "protein_coding"; gene_name "Ppp3cb"; transcript_type "protein_coding"; transcript_name "Ppp3cb-202"; protein_id "ENSMUSP00000125722.2"; transcript_support_level "1"; mgi_id "MGI:107163"; tag "basic"; ccdsid "CCDS26846.1"; havana_gene "OTTMUSG00000034313.1"; havana_transcript "OTTMUST00000087299.1";
chr14	HAVANA	exon	20565591	20565668	.	-	.	gene_id "ENSMUSG00000021816.12"; transcript_id "ENSMUST00000159027.8"; exon_number "21"; exon_id "ENSMUSE00000121144.2"; gene_type "protein_coding"; gene_name "Ppp3cb"; transcript_type "protein_coding"; transcript_name "Ppp3cb-202"; protein_id "ENSMUSP00000125722.2"; transcript_support_level "1"; mgi_id "MGI:107163"; tag "basic"; ccdsid "CCDS26846.1"; havana_gene "OTTMUSG00000034313.1"; havana_transcript "OTTMUST00000087299.1";
chr14	HAVANA	CDS	20565591	20565668	.	-	.	gene_id "ENSMUSG00000021816.12"; transcript_id "ENSMUST00000159027.8"; exon_number "22"; exon_id "ENSMUSE00000121144.2"; gene_type "protein_coding"; gene_name "Ppp3cb"; transcript_type "protein_coding"; transcript_name "Ppp3cb-202"; protein_id "ENSMUSP00000125722.2"; transcript_support_level "1"; mgi_id "MGI:107163"; tag "basic"; ccdsid "CCDS26846.1"; havana_gene "OTTMUSG00000034313.1"; havana_transcript "OTTMUST00000087299.1";
chr14	HAVANA	exon	20559484	20559568	.	-	.	gene_id "ENSMUSG00000021816.12"; transcript_id "ENSMUST00000159027.8"; exon_number "23"; exon_id "ENSMUSE00000236042.2"; gene_type "protein_coding"; gene_name "Ppp3cb"; transcript_type "protein_coding"; transcript_name "Ppp3cb-202"; protein_id "ENSMUSP00000125722.2"; transcript_support_level "1"; mgi_id "MGI:107163"; tag "basic"; ccdsid "CCDS26846.1"; havana_gene "OTTMUSG00000034313.1"; havana_transcript "OTTMUST00000087299.1";
chr14	HAVANA	CDS	20559484	20559568	.	-	.	gene_id "ENSMUSG00000021816.12"; transcript_id "ENSMUST00000159027.8"; exon_number "24"; exon_id "ENSMUSE00000236042.2"; gene_type "protein_coding"; gene_name "Ppp3cb"; transcript_type "protein_coding"; transcript_name "Ppp3cb-202"; protein_id "ENSMUSP00000125722.2"; transcript_support_level "1"; mgi_id "MGI:107163"; tag "basic"; ccdsid "CCDS26846.1"; havana_gene "OTTMUSG00000034313.1"; havana_transcript "OTTMUST00000087299.1";
chr14	HAVANA	exon	20558692	20558789	.	-	.	gene_id "ENSMUSG00000021816.12"; transcript_id "ENSMUST00000159027.8"; exon_number "25"; exon_id "ENSMUSE00000121149.2"; gene_type "protein_coding"; gene_name "Ppp3cb"; transcript_type "protein_coding"; transcript_name "Ppp3cb-202"; protein_id "ENSMUSP00000125722.2"; transcript_support_level "1"; mgi_id "MGI:107163"; tag "basic"; ccdsid "CCDS26846.1"; havana_gene "OTTMUSG00000034313.1"; havana_transcript "OTTMUST00000087299.1";
chr14	HAVANA	CDS	20558692	20558789	.	-	.	gene_id "ENSMUSG00000021816.12"; transcript_id "ENSMUST00000159027.8"; exon_number "26"; exon_id "ENSMUSE00000121149.2"; gene_type "protein_coding"; gene_name "Ppp3cb"; transcript_type "protein_coding"; transcript_name "Ppp3cb-202"; protein_id "ENSMUSP00000125722.2"; transcript_support_level "1"; mgi_id "MGI:107163"; tag "basic"; ccdsid "CCDS26846.1"; havana_gene "OTTMUSG00000034313.1"; havana_transcript "OTTMUST00000087299.1";
chr14	HAVANA	exon	20553315	20553344	.	-	.	gene_id "ENSMUSG00000021816.12"; transcript_id "ENSMUST00000159027.8"; exon_number "27"; exon_id "ENSMUSE00000121153.2"; gene_type "protein_coding"; gene_name "Ppp3cb"; transcript_type "protein_coding"; transcript_name "Ppp3cb-202"; protein_id "ENSMUSP00000125722.2"; transcript_support_level "1"; mgi_id "MGI:107163"; tag "basic"; ccdsid "CCDS26846.1"; havana_gene "OTTMUSG00000034313.1"; havana_transcript "OTTMUST00000087299.1";
chr14	HAVANA	CDS	20553315	20553344	.	-	.	gene_id "ENSMUSG00000021816.12"; transcript_id "ENSMUST00000159027.8"; exon_number "28"; exon_id "ENSMUSE00000121153.2"; gene_type "protein_coding"; gene_name "Ppp3cb"; transcript_type "protein_coding"; transcript_name "Ppp3cb-202"; protein_id "ENSMUSP00000125722.2"; transcript_support_level "1"; mgi_id "MGI:107163"; tag "basic"; ccdsid "CCDS26846.1"; havana_gene "OTTMUSG00000034313.1"; havana_transcript "OTTMUST00000087299.1";
chr14	HAVANA	CDS	20551555	20551730	.	-	.	gene_id "ENSMUSG00000021816.12"; transcript_id "ENSMUST00000159027.8"; exon_number "29"; exon_id "496";
chr14	HAVANA	stop_codon	20551552	20551554	.	-	.	gene_id "ENSMUSG00000021816.12"; transcript_id "ENSMUST00000159027.8"; exon_number "30"; exon_id "497";
chr14	HAVANA	exon	20549432	20551730	.	-	.	gene_id "ENSMUSG00000021816.12"; transcript_id "ENSMUST00000159027.8"; exon_number "31"; exon_id "ENSMUSE00000869200.2"; gene_type "protein_coding"; gene_name "Ppp3cb"; transcript_type "protein_coding"; transcript_name "Ppp3cb-202"; protein_id "ENSMUSP00000125722.2"; transcript_support_level "1"; mgi_id "MGI:107163"; tag "basic"; ccdsid "CCDS26846.1"; havana_gene "OTTMUSG00000034313.1"; havana_transcript "OTTMUST00000087299.1";
chr14	HAVANA	UTR	20549432	20551554	.	-	.	gene_id "ENSMUSG00000021816.12"; transcript_id "ENSMUST00000159027.8"; exon_number "32"; exon_id "498";
chr14	HAVANA	transcript	20565516	20568875	.	-	.	gene_id "ENSMUSG00000021816.12"; transcript_id "ENSMUST00000223854.2"; exons "1"; gene_type "protein_coding"; gene_name "Ppp3cb"; transcript_type "retained_intron"; transcript_name "Ppp3cb-209"; mgi_id "MGI:107163"; havana_gene "OTTMUSG00000034313.1"; havana_transcript "OTTMUST00000166238.1";
chr14	HAVANA	exon	20565516	20568875	.	-	.	gene_id "ENSMUSG00000021816.12"; transcript_id "ENSMUST00000223854.2"; exon_number "1"; exon_id "ENSMUSE00001427002.2"; gene_type "protein_coding"; gene_name "Ppp3cb"; transcript_type "retained_intron"; transcript_name "Ppp3cb-209"; mgi_id "MGI:107163"; havana_gene "OTTMUSG00000034313.1"; havana_transcript "OTTMUST00000166238.1";
chr14	HAVANA	transcript	20549936	20596615	.	-	.	gene_id "ENSMUSG00000021816.12"; transcript_id "ENSMUST00000161445.8"; exons "14"; gene_type "protein_coding"; gene_name "Ppp3cb"; transcript_type "protein_coding"; transcript_name "Ppp3cb-205"; protein_id "ENSMUSP00000125630.2"; transcript_support_level "1"; mgi_id "MGI:107163"; tag "NAGNAG_splice_site"; ccdsid "CCDS79266.1"; havana_gene "OTTMUSG00000034313.1"; havana_transcript "OTTMUST00000087305.1";
chr14	HAVANA	UTR	20596509	20596615	.	-	.	gene_id "ENSMUSG00000021816.12"; transcript_id "ENSMUST00000161445.8"; exon_number "1"; exon_id "499";
chr14	HAVANA	start_codon	20596506	20596508	.	-	.	gene_id "ENSMUSG00000021816.12"; transcript_id "ENSMUST00000161445.8"; exon_number "2"; exon_id "chr14.495";
chr14	HAVANA	exon	20596424	20596615	.	-	.	gene_id "ENSMUSG00000021816.12"; transcript_id "ENSMUST00000161445.8"; exon_number "3"; exon_id "ENSMUSE00000480777.3"; gene_type "protein_coding"; gene_name "Ppp3cb"; transcript_type "protein_coding"; transcript_name "Ppp3cb-205"; protein_id "ENSMUSP00000125630.2"; transcript_support_level "1"; mgi_id "MGI:107163"; tag "NAGNAG_splice_site"; ccdsid "CCDS79266.1"; havana_gene "OTTMUSG00000034313.1"; havana_transcript "OTTMUST00000087305.1";
chr14	HAVANA	CDS	20596424	20596508	.	-	.	gene_id "ENSMUSG00000021816.12"; transcript_id "ENSMUST00000161445.8"; exon_number "4"; exon_id "ENSMUSE00000865325.2"; gene_type "protein_coding"; gene_name "Ppp3cb"; transcript_type "protein_coding"; transcript_name "Ppp3cb-205"; protein_id "ENSMUSP00000125630.2"; transcript_support_level "1"; mgi_id "MGI:107163"; tag "NAGNAG_splice_site"; ccdsid "CCDS79266.1"; havana_gene "OTTMUSG00000034313.1"; havana_transcript "OTTMUST00000087305.1";
chr14	HAVANA	exon	20581728	20581928	.	-	.	gene_id "ENSMUSG00000021816.12"; transcript_id "ENSMUST00000161445.8"; exon_number "5"; exon_id "ENSMUSE00000485551.2"; gene_type "protein_coding"; gene_name "Ppp3cb"; transcript_type "protein_coding"; transcript_name "Ppp3cb-205"; protein_id "ENSMUSP00000125630.2"; transcript_support_level "1"; mgi_id "MGI:107163"; tag "NAGNAG_splice_site"; ccdsid "CCDS79266.1"; havana_gene "OTTMUSG00000034313.1"; havana_transcript "OTTMUST00000087305.1";
chr14	HAVANA	CDS	20581728	20581928	.	-	.	gene_id "ENSMUSG00000021816.12"; transcript_id "ENSMUST00000161445.8"; exon_number "6"; exon_id "ENSMUSE00000485551.2"; gene_type "protein_coding"; gene_name "Ppp3cb"; transcript_type "protein_coding"; transcript_name "Ppp3cb-205"; protein_id "ENSMUSP00000125630.2"; transcript_support_level "1"; mgi_id "MGI:107163"; tag "NAGNAG_splice_site"; ccdsid "CCDS79266.1"; havana_gene "OTTMUSG00000034313.1"; havana_transcript "OTTMUST00000087305.1";
chr14	HAVANA	exon	20581012	20581136	.	-	.	gene_id "ENSMUSG00000021816.12"; transcript_id "ENSMUST00000161445.8"; exon_number "7"; exon_id "ENSMUSE00001042284.2"; gene_type "protein_coding"; gene_name "Ppp3cb"; transcript_type "protein_coding"; transcript_name "Ppp3cb-205"; protein_id "ENSMUSP00000125630.2"; transcript_support_level "1"; mgi_id "MGI:107163"; tag "NAGNAG_splice_site"; ccdsid "CCDS79266.1"; havana_gene "OTTMUSG00000034313.1"; havana_transcript "OTTMUST00000087305.1";
chr14	HAVANA	CDS	20581012	20581136	.	-	.	gene_id "ENSMUSG00000021816.12"; transcript_id "ENSMUST00000161445.8"; exon_number "8"; exon_id "ENSMUSE00001042284.2"; gene_type "protein_coding"; gene_name "Ppp3cb"; transcript_type "protein_coding"; transcript_name "Ppp3cb-205"; protein_id "ENSMUSP00000125630.2"; transcript_support_level "1"; mgi_id "MGI:107163"; tag "NAGNAG_splice_site"; ccdsid "CCDS79266.1"; havana_gene "OTTMUSG00000034313.1"; havana_transcript "OTTMUST00000087305.1";
chr14	HAVANA	exon	20578226	20578337	.	-	.	gene_id "ENSMUSG00000021816.12"; transcript_id "ENSMUST00000161445.8"; exon_number "9"; exon_id "ENSMUSE00000121157.2"; gene_type "protein_coding"; gene_name "Ppp3cb"; transcript_type "protein_coding"; transcript_name "Ppp3cb-205"; protein_id "ENSMUSP00000125630.2"; transcript_support_level "1"; mgi_id "MGI:107163"; tag "NAGNAG_splice_site"; ccdsid "CCDS79266.1"; havana_gene "OTTMUSG00000034313.1"; havana_transcript "OTTMUST00000087305.1";
chr14	HAVANA	CDS	20578226	20578337	.	-	.	gene_id "ENSMUSG00000021816.12"; transcript_id "ENSMUST00000161445.8"; exon_number "10"; exon_id "ENSMUSE00000121157.2"; gene_type "protein_coding"; gene_name "Ppp3cb"; transcript_type "protein_coding"; transcript_name "Ppp3cb-205"; protein_id "ENSMUSP00000125630.2"; transcript_support_level "1"; mgi_id "MGI:107163"; tag "NAGNAG_splice_site"; ccdsid "CCDS79266.1"; havana_gene "OTTMUSG00000034313.1"; havana_transcript "OTTMUST00000087305.1";
chr14	HAVANA	exon	20574425	20574570	.	-	.	gene_id "ENSMUSG00000021816.12"; transcript_id "ENSMUST00000161445.8"; exon_number "11"; exon_id "ENSMUSE00000121141.2"; gene_type "protein_coding"; gene_name "Ppp3cb"; transcript_type "protein_coding"; transcript_name "Ppp3cb-205"; protein_id "ENSMUSP00000125630.2"; transcript_support_level "1"; mgi_id "MGI:107163"; tag "NAGNAG_splice_site"; ccdsid "CCDS79266.1"; havana_gene "OTTMUSG00000034313.1"; havana_transcript "OTTMUST00000087305.1";
chr14	HAVANA	CDS	20574425	20574570	.	-	.	gene_id "ENSMUSG00000021816.12"; transcript_id "ENSMUST00000161445.8"; exon_number "12"; exon_id "ENSMUSE00000121141.2"; gene_type "protein_coding"; gene_name "Ppp3cb"; transcript_type "protein_coding"; transcript_name "Ppp3cb-205"; protein_id "ENSMUSP00000125630.2"; transcript_support_level "1"; mgi_id "MGI:107163"; tag "NAGNAG_splice_site"; ccdsid "CCDS79266.1"; havana_gene "OTTMUSG00000034313.1"; havana_transcript "OTTMUST00000087305.1";
chr14	HAVANA	exon	20574028	20574167	.	-	.	gene_id "ENSMUSG00000021816.12"; transcript_id "ENSMUST00000161445.8"; exon_number "13"; exon_id "ENSMUSE00000121158.2"; gene_type "protein_coding"; gene_name "Ppp3cb"; transcript_type "protein_coding"; transcript_name "Ppp3cb-205"; protein_id "ENSMUSP00000125630.2"; transcript_support_level "1"; mgi_id "MGI:107163"; tag "NAGNAG_splice_site"; ccdsid "CCDS79266.1"; havana_gene "OTTMUSG00000034313.1"; havana_transcript "OTTMUST00000087305.1";
chr14	HAVANA	CDS	20574028	20574167	.	-	.	gene_id "ENSMUSG00000021816.12"; transcript_id "ENSMUST00000161445.8"; exon_number "14"; exon_id "ENSMUSE00000121158.2"; gene_type "protein_coding"; gene_name "Ppp3cb"; transcript_type "protein_coding"; transcript_name "Ppp3cb-205"; protein_id "ENSMUSP00000125630.2"; transcript_support_level "1"; mgi_id "MGI:107163"; tag "NAGNAG_splice_site"; ccdsid "CCDS79266.1"; havana_gene "OTTMUSG00000034313.1"; havana_transcript "OTTMUST00000087305.1";
chr14	HAVANA	exon	20573847	20573924	.	-	.	gene_id "ENSMUSG00000021816.12"; transcript_id "ENSMUST00000161445.8"; exon_number "15"; exon_id "ENSMUSE00000121147.2"; gene_type "protein_coding"; gene_name "Ppp3cb"; transcript_type "protein_coding"; transcript_name "Ppp3cb-205"; protein_id "ENSMUSP00000125630.2"; transcript_support_level "1"; mgi_id "MGI:107163"; tag "NAGNAG_splice_site"; ccdsid "CCDS79266.1"; havana_gene "OTTMUSG00000034313.1"; havana_transcript "OTTMUST00000087305.1";
chr14	HAVANA	CDS	20573847	20573924	.	-	.	gene_id "ENSMUSG00000021816.12"; transcript_id "ENSMUST00000161445.8"; exon_number "16"; exon_id "ENSMUSE00000121147.2"; gene_type "protein_coding"; gene_name "Ppp3cb"; transcript_type "protein_coding"; transcript_name "Ppp3cb-205"; protein_id "ENSMUSP00000125630.2"; transcript_support_level "1"; mgi_id "MGI:107163"; tag "NAGNAG_splice_site"; ccdsid "CCDS79266.1"; havana_gene "OTTMUSG00000034313.1"; havana_transcript "OTTMUST00000087305.1";
chr14	HAVANA	exon	20573648	20573742	.	-	.	gene_id "ENSMUSG00000021816.12"; transcript_id "ENSMUST00000161445.8"; exon_number "17"; exon_id "ENSMUSE00000121146.2"; gene_type "protein_coding"; gene_name "Ppp3cb"; transcript_type "protein_coding"; transcript_name "Ppp3cb-205"; protein_id "ENSMUSP00000125630.2"; transcript_support_level "1"; mgi_id "MGI:107163"; tag "NAGNAG_splice_site"; ccdsid "CCDS79266.1"; havana_gene "OTTMUSG00000034313.1"; havana_transcript "OTTMUST00000087305.1";
chr14	HAVANA	CDS	20573648	20573742	.	-	.	gene_id "ENSMUSG00000021816.12"; transcript_id "ENSMUST00000161445.8"; exon_number "18"; exon_id "ENSMUSE00000121146.2"; gene_type "protein_coding"; gene_name "Ppp3cb"; transcript_type "protein_coding"; transcript_name "Ppp3cb-205"; protein_id "ENSMUSP00000125630.2"; transcript_support_level "1"; mgi_id "MGI:107163"; tag "NAGNAG_splice_site"; ccdsid "CCDS79266.1"; havana_gene "OTTMUSG00000034313.1"; havana_transcript "OTTMUST00000087305.1";
chr14	HAVANA	exon	20570622	20570747	.	-	.	gene_id "ENSMUSG00000021816.12"; transcript_id "ENSMUST00000161445.8"; exon_number "19"; exon_id "ENSMUSE00000472733.2"; gene_type "protein_coding"; gene_name "Ppp3cb"; transcript_type "protein_coding"; transcript_name "Ppp3cb-205"; protein_id "ENSMUSP00000125630.2"; transcript_support_level "1"; mgi_id "MGI:107163"; tag "NAGNAG_splice_site"; ccdsid "CCDS79266.1"; havana_gene "OTTMUSG00000034313.1"; havana_transcript "OTTMUST00000087305.1";
chr14	HAVANA	CDS	20570622	20570747	.	-	.	gene_id "ENSMUSG00000021816.12"; transcript_id "ENSMUST00000161445.8"; exon_number "20"; exon_id "ENSMUSE00000472733.2"; gene_type "protein_coding"; gene_name "Ppp3cb"; transcript_type "protein_coding"; transcript_name "Ppp3cb-205"; protein_id "ENSMUSP00000125630.2"; transcript_support_level "1"; mgi_id "MGI:107163"; tag "NAGNAG_splice_site"; ccdsid "CCDS79266.1"; havana_gene "OTTMUSG00000034313.1"; havana_transcript "OTTMUST00000087305.1";
chr14	HAVANA	exon	20565591	20565668	.	-	.	gene_id "ENSMUSG00000021816.12"; transcript_id "ENSMUST00000161445.8"; exon_number "21"; exon_id "ENSMUSE00000121144.2"; gene_type "protein_coding"; gene_name "Ppp3cb"; transcript_type "protein_coding"; transcript_name "Ppp3cb-205"; protein_id "ENSMUSP00000125630.2"; transcript_support_level "1"; mgi_id "MGI:107163"; tag "NAGNAG_splice_site"; ccdsid "CCDS79266.1"; havana_gene "OTTMUSG00000034313.1"; havana_transcript "OTTMUST00000087305.1";
chr14	HAVANA	CDS	20565591	20565668	.	-	.	gene_id "ENSMUSG00000021816.12"; transcript_id "ENSMUST00000161445.8"; exon_number "22"; exon_id "ENSMUSE00000121144.2"; gene_type "protein_coding"; gene_name "Ppp3cb"; transcript_type "protein_coding"; transcript_name "Ppp3cb-205"; protein_id "ENSMUSP00000125630.2"; transcript_support_level "1"; mgi_id "MGI:107163"; tag "NAGNAG_splice_site"; ccdsid "CCDS79266.1"; havana_gene "OTTMUSG00000034313.1"; havana_transcript "OTTMUST00000087305.1";
chr14	HAVANA	exon	20559484	20559565	.	-	.	gene_id "ENSMUSG00000021816.12"; transcript_id "ENSMUST00000161445.8"; exon_number "23"; exon_id "ENSMUSE00000869580.2"; gene_type "protein_coding"; gene_name "Ppp3cb"; transcript_type "protein_coding"; transcript_name "Ppp3cb-205"; protein_id "ENSMUSP00000125630.2"; transcript_support_level "1"; mgi_id "MGI:107163"; tag "NAGNAG_splice_site"; ccdsid "CCDS79266.1"; havana_gene "OTTMUSG00000034313.1"; havana_transcript "OTTMUST00000087305.1";
chr14	HAVANA	CDS	20559484	20559565	.	-	.	gene_id "ENSMUSG00000021816.12"; transcript_id "ENSMUST00000161445.8"; exon_number "24"; exon_id "ENSMUSE00000869580.2"; gene_type "protein_coding"; gene_name "Ppp3cb"; transcript_type "protein_coding"; transcript_name "Ppp3cb-205"; protein_id "ENSMUSP00000125630.2"; transcript_support_level "1"; mgi_id "MGI:107163"; tag "NAGNAG_splice_site"; ccdsid "CCDS79266.1"; havana_gene "OTTMUSG00000034313.1"; havana_transcript "OTTMUST00000087305.1";
chr14	HAVANA	exon	20558692	20558789	.	-	.	gene_id "ENSMUSG00000021816.12"; transcript_id "ENSMUST00000161445.8"; exon_number "25"; exon_id "ENSMUSE00000121149.2"; gene_type "protein_coding"; gene_name "Ppp3cb"; transcript_type "protein_coding"; transcript_name "Ppp3cb-205"; protein_id "ENSMUSP00000125630.2"; transcript_support_level "1"; mgi_id "MGI:107163"; tag "NAGNAG_splice_site"; ccdsid "CCDS79266.1"; havana_gene "OTTMUSG00000034313.1"; havana_transcript "OTTMUST00000087305.1";
chr14	HAVANA	CDS	20558692	20558789	.	-	.	gene_id "ENSMUSG00000021816.12"; transcript_id "ENSMUST00000161445.8"; exon_number "26"; exon_id "ENSMUSE00000121149.2"; gene_type "protein_coding"; gene_name "Ppp3cb"; transcript_type "protein_coding"; transcript_name "Ppp3cb-205"; protein_id "ENSMUSP00000125630.2"; transcript_support_level "1"; mgi_id "MGI:107163"; tag "NAGNAG_splice_site"; ccdsid "CCDS79266.1"; havana_gene "OTTMUSG00000034313.1"; havana_transcript "OTTMUST00000087305.1";
chr14	HAVANA	exon	20553315	20553344	.	-	.	gene_id "ENSMUSG00000021816.12"; transcript_id "ENSMUST00000161445.8"; exon_number "27"; exon_id "ENSMUSE00000121153.2"; gene_type "protein_coding"; gene_name "Ppp3cb"; transcript_type "protein_coding"; transcript_name "Ppp3cb-205"; protein_id "ENSMUSP00000125630.2"; transcript_support_level "1"; mgi_id "MGI:107163"; tag "NAGNAG_splice_site"; ccdsid "CCDS79266.1"; havana_gene "OTTMUSG00000034313.1"; havana_transcript "OTTMUST00000087305.1";
chr14	HAVANA	CDS	20553315	20553344	.	-	.	gene_id "ENSMUSG00000021816.12"; transcript_id "ENSMUST00000161445.8"; exon_number "28"; exon_id "ENSMUSE00000121153.2"; gene_type "protein_coding"; gene_name "Ppp3cb"; transcript_type "protein_coding"; transcript_name "Ppp3cb-205"; protein_id "ENSMUSP00000125630.2"; transcript_support_level "1"; mgi_id "MGI:107163"; tag "NAGNAG_splice_site"; ccdsid "CCDS79266.1"; havana_gene "OTTMUSG00000034313.1"; havana_transcript "OTTMUST00000087305.1";
chr14	HAVANA	CDS	20551555	20551730	.	-	.	gene_id "ENSMUSG00000021816.12"; transcript_id "ENSMUST00000161445.8"; exon_number "29"; exon_id "chr14.496";
chr14	HAVANA	stop_codon	20551552	20551554	.	-	.	gene_id "ENSMUSG00000021816.12"; transcript_id "ENSMUST00000161445.8"; exon_number "30"; exon_id "chr14.497";
chr14	HAVANA	exon	20549936	20551730	.	-	.	gene_id "ENSMUSG00000021816.12"; transcript_id "ENSMUST00000161445.8"; exon_number "31"; exon_id "ENSMUSE00000855410.2"; gene_type "protein_coding"; gene_name "Ppp3cb"; transcript_type "protein_coding"; transcript_name "Ppp3cb-205"; protein_id "ENSMUSP00000125630.2"; transcript_support_level "1"; mgi_id "MGI:107163"; tag "NAGNAG_splice_site"; ccdsid "CCDS79266.1"; havana_gene "OTTMUSG00000034313.1"; havana_transcript "OTTMUST00000087305.1";
chr14	HAVANA	UTR	20549936	20551554	.	-	.	gene_id "ENSMUSG00000021816.12"; transcript_id "ENSMUST00000161445.8"; exon_number "32"; exon_id "500";
chr14	HAVANA	transcript	20550098	20596580	.	-	.	gene_id "ENSMUSG00000021816.12"; transcript_id "ENSMUST00000022355.11"; exons "13"; gene_type "protein_coding"; gene_name "Ppp3cb"; transcript_type "protein_coding"; transcript_name "Ppp3cb-201"; protein_id "ENSMUSP00000022355.5"; transcript_support_level "5"; mgi_id "MGI:107163"; tag "basic"; ccdsid "CCDS79267.1"; havana_gene "OTTMUSG00000034313.1"; havana_transcript "OTTMUST00000087306.1";
chr14	HAVANA	UTR	20596509	20596580	.	-	.	gene_id "ENSMUSG00000021816.12"; transcript_id "ENSMUST00000022355.11"; exon_number "1"; exon_id "501";
chr14	HAVANA	start_codon	20596506	20596508	.	-	.	gene_id "ENSMUSG00000021816.12"; transcript_id "ENSMUST00000022355.11"; exon_number "2"; exon_id "chr14.495";
chr14	HAVANA	exon	20596424	20596580	.	-	.	gene_id "ENSMUSG00000021816.12"; transcript_id "ENSMUST00000022355.11"; exon_number "3"; exon_id "ENSMUSE00000870546.2"; gene_type "protein_coding"; gene_name "Ppp3cb"; transcript_type "protein_coding"; transcript_name "Ppp3cb-201"; protein_id "ENSMUSP00000022355.5"; transcript_support_level "5"; mgi_id "MGI:107163"; tag "basic"; ccdsid "CCDS79267.1"; havana_gene "OTTMUSG00000034313.1"; havana_transcript "OTTMUST00000087306.1";
chr14	HAVANA	CDS	20596424	20596508	.	-	.	gene_id "ENSMUSG00000021816.12"; transcript_id "ENSMUST00000022355.11"; exon_number "4"; exon_id "ENSMUSE00000865325.2"; gene_type "protein_coding"; gene_name "Ppp3cb"; transcript_type "protein_coding"; transcript_name "Ppp3cb-201"; protein_id "ENSMUSP00000022355.5"; transcript_support_level "5"; mgi_id "MGI:107163"; tag "basic"; ccdsid "CCDS79267.1"; havana_gene "OTTMUSG00000034313.1"; havana_transcript "OTTMUST00000087306.1";
chr14	HAVANA	exon	20581728	20581928	.	-	.	gene_id "ENSMUSG00000021816.12"; transcript_id "ENSMUST00000022355.11"; exon_number "5"; exon_id "ENSMUSE00000485551.2"; gene_type "protein_coding"; gene_name "Ppp3cb"; transcript_type "protein_coding"; transcript_name "Ppp3cb-201"; protein_id "ENSMUSP00000022355.5"; transcript_support_level "5"; mgi_id "MGI:107163"; tag "basic"; ccdsid "CCDS79267.1"; havana_gene "OTTMUSG00000034313.1"; havana_transcript "OTTMUST00000087306.1";
chr14	HAVANA	CDS	20581728	20581928	.	-	.	gene_id "ENSMUSG00000021816.12"; transcript_id "ENSMUST00000022355.11"; exon_number "6"; exon_id "ENSMUSE00000485551.2"; gene_type "protein_coding"; gene_name "Ppp3cb"; transcript_type "protein_coding"; transcript_name "Ppp3cb-201"; protein_id "ENSMUSP00000022355.5"; transcript_support_level "5"; mgi_id "MGI:107163"; tag "basic"; ccdsid "CCDS79267.1"; havana_gene "OTTMUSG00000034313.1"; havana_transcript "OTTMUST00000087306.1";
chr14	HAVANA	exon	20581012	20581136	.	-	.	gene_id "ENSMUSG00000021816.12"; transcript_id "ENSMUST00000022355.11"; exon_number "7"; exon_id "ENSMUSE00001042284.2"; gene_type "protein_coding"; gene_name "Ppp3cb"; transcript_type "protein_coding"; transcript_name "Ppp3cb-201"; protein_id "ENSMUSP00000022355.5"; transcript_support_level "5"; mgi_id "MGI:107163"; tag "basic"; ccdsid "CCDS79267.1"; havana_gene "OTTMUSG00000034313.1"; havana_transcript "OTTMUST00000087306.1";
chr14	HAVANA	CDS	20581012	20581136	.	-	.	gene_id "ENSMUSG00000021816.12"; transcript_id "ENSMUST00000022355.11"; exon_number "8"; exon_id "ENSMUSE00001042284.2"; gene_type "protein_coding"; gene_name "Ppp3cb"; transcript_type "protein_coding"; transcript_name "Ppp3cb-201"; protein_id "ENSMUSP00000022355.5"; transcript_support_level "5"; mgi_id "MGI:107163"; tag "basic"; ccdsid "CCDS79267.1"; havana_gene "OTTMUSG00000034313.1"; havana_transcript "OTTMUST00000087306.1";
chr14	HAVANA	exon	20578226	20578337	.	-	.	gene_id "ENSMUSG00000021816.12"; transcript_id "ENSMUST00000022355.11"; exon_number "9"; exon_id "ENSMUSE00000121157.2"; gene_type "protein_coding"; gene_name "Ppp3cb"; transcript_type "protein_coding"; transcript_name "Ppp3cb-201"; protein_id "ENSMUSP00000022355.5"; transcript_support_level "5"; mgi_id "MGI:107163"; tag "basic"; ccdsid "CCDS79267.1"; havana_gene "OTTMUSG00000034313.1"; havana_transcript "OTTMUST00000087306.1";
chr14	HAVANA	CDS	20578226	20578337	.	-	.	gene_id "ENSMUSG00000021816.12"; transcript_id "ENSMUST00000022355.11"; exon_number "10"; exon_id "ENSMUSE00000121157.2"; gene_type "protein_coding"; gene_name "Ppp3cb"; transcript_type "protein_coding"; transcript_name "Ppp3cb-201"; protein_id "ENSMUSP00000022355.5"; transcript_support_level "5"; mgi_id "MGI:107163"; tag "basic"; ccdsid "CCDS79267.1"; havana_gene "OTTMUSG00000034313.1"; havana_transcript "OTTMUST00000087306.1";
chr14	HAVANA	exon	20574425	20574570	.	-	.	gene_id "ENSMUSG00000021816.12"; transcript_id "ENSMUST00000022355.11"; exon_number "11"; exon_id "ENSMUSE00000121141.2"; gene_type "protein_coding"; gene_name "Ppp3cb"; transcript_type "protein_coding"; transcript_name "Ppp3cb-201"; protein_id "ENSMUSP00000022355.5"; transcript_support_level "5"; mgi_id "MGI:107163"; tag "basic"; ccdsid "CCDS79267.1"; havana_gene "OTTMUSG00000034313.1"; havana_transcript "OTTMUST00000087306.1";
chr14	HAVANA	CDS	20574425	20574570	.	-	.	gene_id "ENSMUSG00000021816.12"; transcript_id "ENSMUST00000022355.11"; exon_number "12"; exon_id "ENSMUSE00000121141.2"; gene_type "protein_coding"; gene_name "Ppp3cb"; transcript_type "protein_coding"; transcript_name "Ppp3cb-201"; protein_id "ENSMUSP00000022355.5"; transcript_support_level "5"; mgi_id "MGI:107163"; tag "basic"; ccdsid "CCDS79267.1"; havana_gene "OTTMUSG00000034313.1"; havana_transcript "OTTMUST00000087306.1";
chr14	HAVANA	exon	20574028	20574167	.	-	.	gene_id "ENSMUSG00000021816.12"; transcript_id "ENSMUST00000022355.11"; exon_number "13"; exon_id "ENSMUSE00000121158.2"; gene_type "protein_coding"; gene_name "Ppp3cb"; transcript_type "protein_coding"; transcript_name "Ppp3cb-201"; protein_id "ENSMUSP00000022355.5"; transcript_support_level "5"; mgi_id "MGI:107163"; tag "basic"; ccdsid "CCDS79267.1"; havana_gene "OTTMUSG00000034313.1"; havana_transcript "OTTMUST00000087306.1";
chr14	HAVANA	CDS	20574028	20574167	.	-	.	gene_id "ENSMUSG00000021816.12"; transcript_id "ENSMUST00000022355.11"; exon_number "14"; exon_id "ENSMUSE00000121158.2"; gene_type "protein_coding"; gene_name "Ppp3cb"; transcript_type "protein_coding"; transcript_name "Ppp3cb-201"; protein_id "ENSMUSP00000022355.5"; transcript_support_level "5"; mgi_id "MGI:107163"; tag "basic"; ccdsid "CCDS79267.1"; havana_gene "OTTMUSG00000034313.1"; havana_transcript "OTTMUST00000087306.1";
chr14	HAVANA	exon	20573847	20573924	.	-	.	gene_id "ENSMUSG00000021816.12"; transcript_id "ENSMUST00000022355.11"; exon_number "15"; exon_id "ENSMUSE00000121147.2"; gene_type "protein_coding"; gene_name "Ppp3cb"; transcript_type "protein_coding"; transcript_name "Ppp3cb-201"; protein_id "ENSMUSP00000022355.5"; transcript_support_level "5"; mgi_id "MGI:107163"; tag "basic"; ccdsid "CCDS79267.1"; havana_gene "OTTMUSG00000034313.1"; havana_transcript "OTTMUST00000087306.1";
chr14	HAVANA	CDS	20573847	20573924	.	-	.	gene_id "ENSMUSG00000021816.12"; transcript_id "ENSMUST00000022355.11"; exon_number "16"; exon_id "ENSMUSE00000121147.2"; gene_type "protein_coding"; gene_name "Ppp3cb"; transcript_type "protein_coding"; transcript_name "Ppp3cb-201"; protein_id "ENSMUSP00000022355.5"; transcript_support_level "5"; mgi_id "MGI:107163"; tag "basic"; ccdsid "CCDS79267.1"; havana_gene "OTTMUSG00000034313.1"; havana_transcript "OTTMUST00000087306.1";
chr14	HAVANA	exon	20573648	20573742	.	-	.	gene_id "ENSMUSG00000021816.12"; transcript_id "ENSMUST00000022355.11"; exon_number "17"; exon_id "ENSMUSE00000121146.2"; gene_type "protein_coding"; gene_name "Ppp3cb"; transcript_type "protein_coding"; transcript_name "Ppp3cb-201"; protein_id "ENSMUSP00000022355.5"; transcript_support_level "5"; mgi_id "MGI:107163"; tag "basic"; ccdsid "CCDS79267.1"; havana_gene "OTTMUSG00000034313.1"; havana_transcript "OTTMUST00000087306.1";
chr14	HAVANA	CDS	20573648	20573742	.	-	.	gene_id "ENSMUSG00000021816.12"; transcript_id "ENSMUST00000022355.11"; exon_number "18"; exon_id "ENSMUSE00000121146.2"; gene_type "protein_coding"; gene_name "Ppp3cb"; transcript_type "protein_coding"; transcript_name "Ppp3cb-201"; protein_id "ENSMUSP00000022355.5"; transcript_support_level "5"; mgi_id "MGI:107163"; tag "basic"; ccdsid "CCDS79267.1"; havana_gene "OTTMUSG00000034313.1"; havana_transcript "OTTMUST00000087306.1";
chr14	HAVANA	exon	20570622	20570747	.	-	.	gene_id "ENSMUSG00000021816.12"; transcript_id "ENSMUST00000022355.11"; exon_number "19"; exon_id "ENSMUSE00000472733.2"; gene_type "protein_coding"; gene_name "Ppp3cb"; transcript_type "protein_coding"; transcript_name "Ppp3cb-201"; protein_id "ENSMUSP00000022355.5"; transcript_support_level "5"; mgi_id "MGI:107163"; tag "basic"; ccdsid "CCDS79267.1"; havana_gene "OTTMUSG00000034313.1"; havana_transcript "OTTMUST00000087306.1";
chr14	HAVANA	CDS	20570622	20570747	.	-	.	gene_id "ENSMUSG00000021816.12"; transcript_id "ENSMUST00000022355.11"; exon_number "20"; exon_id "ENSMUSE00000472733.2"; gene_type "protein_coding"; gene_name "Ppp3cb"; transcript_type "protein_coding"; transcript_name "Ppp3cb-201"; protein_id "ENSMUSP00000022355.5"; transcript_support_level "5"; mgi_id "MGI:107163"; tag "basic"; ccdsid "CCDS79267.1"; havana_gene "OTTMUSG00000034313.1"; havana_transcript "OTTMUST00000087306.1";
chr14	HAVANA	exon	20565591	20565668	.	-	.	gene_id "ENSMUSG00000021816.12"; transcript_id "ENSMUST00000022355.11"; exon_number "21"; exon_id "ENSMUSE00000121144.2"; gene_type "protein_coding"; gene_name "Ppp3cb"; transcript_type "protein_coding"; transcript_name "Ppp3cb-201"; protein_id "ENSMUSP00000022355.5"; transcript_support_level "5"; mgi_id "MGI:107163"; tag "basic"; ccdsid "CCDS79267.1"; havana_gene "OTTMUSG00000034313.1"; havana_transcript "OTTMUST00000087306.1";
chr14	HAVANA	CDS	20565591	20565668	.	-	.	gene_id "ENSMUSG00000021816.12"; transcript_id "ENSMUST00000022355.11"; exon_number "22"; exon_id "ENSMUSE00000121144.2"; gene_type "protein_coding"; gene_name "Ppp3cb"; transcript_type "protein_coding"; transcript_name "Ppp3cb-201"; protein_id "ENSMUSP00000022355.5"; transcript_support_level "5"; mgi_id "MGI:107163"; tag "basic"; ccdsid "CCDS79267.1"; havana_gene "OTTMUSG00000034313.1"; havana_transcript "OTTMUST00000087306.1";
chr14	HAVANA	exon	20559484	20559568	.	-	.	gene_id "ENSMUSG00000021816.12"; transcript_id "ENSMUST00000022355.11"; exon_number "23"; exon_id "ENSMUSE00000236042.2"; gene_type "protein_coding"; gene_name "Ppp3cb"; transcript_type "protein_coding"; transcript_name "Ppp3cb-201"; protein_id "ENSMUSP00000022355.5"; transcript_support_level "5"; mgi_id "MGI:107163"; tag "basic"; ccdsid "CCDS79267.1"; havana_gene "OTTMUSG00000034313.1"; havana_transcript "OTTMUST00000087306.1";
chr14	HAVANA	CDS	20559484	20559568	.	-	.	gene_id "ENSMUSG00000021816.12"; transcript_id "ENSMUST00000022355.11"; exon_number "24"; exon_id "ENSMUSE00000236042.2"; gene_type "protein_coding"; gene_name "Ppp3cb"; transcript_type "protein_coding"; transcript_name "Ppp3cb-201"; protein_id "ENSMUSP00000022355.5"; transcript_support_level "5"; mgi_id "MGI:107163"; tag "basic"; ccdsid "CCDS79267.1"; havana_gene "OTTMUSG00000034313.1"; havana_transcript "OTTMUST00000087306.1";
chr14	HAVANA	exon	20558692	20558789	.	-	.	gene_id "ENSMUSG00000021816.12"; transcript_id "ENSMUST00000022355.11"; exon_number "25"; exon_id "ENSMUSE00000121149.2"; gene_type "protein_coding"; gene_name "Ppp3cb"; transcript_type "protein_coding"; transcript_name "Ppp3cb-201"; protein_id "ENSMUSP00000022355.5"; transcript_support_level "5"; mgi_id "MGI:107163"; tag "basic"; ccdsid "CCDS79267.1"; havana_gene "OTTMUSG00000034313.1"; havana_transcript "OTTMUST00000087306.1";
chr14	HAVANA	CDS	20558692	20558789	.	-	.	gene_id "ENSMUSG00000021816.12"; transcript_id "ENSMUST00000022355.11"; exon_number "26"; exon_id "ENSMUSE00000121149.2"; gene_type "protein_coding"; gene_name "Ppp3cb"; transcript_type "protein_coding"; transcript_name "Ppp3cb-201"; protein_id "ENSMUSP00000022355.5"; transcript_support_level "5"; mgi_id "MGI:107163"; tag "basic"; ccdsid "CCDS79267.1"; havana_gene "OTTMUSG00000034313.1"; havana_transcript "OTTMUST00000087306.1";
chr14	HAVANA	CDS	20551555	20551730	.	-	.	gene_id "ENSMUSG00000021816.12"; transcript_id "ENSMUST00000022355.11"; exon_number "27"; exon_id "chr14.496";
chr14	HAVANA	stop_codon	20551552	20551554	.	-	.	gene_id "ENSMUSG00000021816.12"; transcript_id "ENSMUST00000022355.11"; exon_number "28"; exon_id "chr14.497";
chr14	HAVANA	exon	20550098	20551730	.	-	.	gene_id "ENSMUSG00000021816.12"; transcript_id "ENSMUST00000022355.11"; exon_number "29"; exon_id "ENSMUSE00000474134.3"; gene_type "protein_coding"; gene_name "Ppp3cb"; transcript_type "protein_coding"; transcript_name "Ppp3cb-201"; protein_id "ENSMUSP00000022355.5"; transcript_support_level "5"; mgi_id "MGI:107163"; tag "basic"; ccdsid "CCDS79267.1"; havana_gene "OTTMUSG00000034313.1"; havana_transcript "OTTMUST00000087306.1";
chr14	HAVANA	UTR	20550098	20551554	.	-	.	gene_id "ENSMUSG00000021816.12"; transcript_id "ENSMUST00000022355.11"; exon_number "30"; exon_id "502";
chr14	HAVANA	transcript	20557739	20596508	.	-	.	gene_id "ENSMUSG00000021816.12"; transcript_id "ENSMUST00000161989.2"; exons "12"; gene_type "protein_coding"; gene_name "Ppp3cb"; transcript_type "protein_coding"; transcript_name "Ppp3cb-206"; protein_id "ENSMUSP00000125582.2"; transcript_support_level "1"; mgi_id "MGI:107163"; tag "basic"; havana_gene "OTTMUSG00000034313.1"; havana_transcript "OTTMUST00000087300.1";
chr14	HAVANA	start_codon	20596506	20596508	.	-	.	gene_id "ENSMUSG00000021816.12"; transcript_id "ENSMUST00000161989.2"; exon_number "1"; exon_id "chr14.495";
chr14	HAVANA	exon	20596424	20596508	.	-	.	gene_id "ENSMUSG00000021816.12"; transcript_id "ENSMUST00000161989.2"; exon_number "2"; exon_id "ENSMUSE00000865325.2"; gene_type "protein_coding"; gene_name "Ppp3cb"; transcript_type "protein_coding"; transcript_name "Ppp3cb-206"; protein_id "ENSMUSP00000125582.2"; transcript_support_level "1"; mgi_id "MGI:107163"; tag "basic"; havana_gene "OTTMUSG00000034313.1"; havana_transcript "OTTMUST00000087300.1";
chr14	HAVANA	CDS	20596424	20596508	.	-	.	gene_id "ENSMUSG00000021816.12"; transcript_id "ENSMUST00000161989.2"; exon_number "3"; exon_id "ENSMUSE00000865325.2"; gene_type "protein_coding"; gene_name "Ppp3cb"; transcript_type "protein_coding"; transcript_name "Ppp3cb-206"; protein_id "ENSMUSP00000125582.2"; transcript_support_level "1"; mgi_id "MGI:107163"; tag "basic"; havana_gene "OTTMUSG00000034313.1"; havana_transcript "OTTMUST00000087300.1";
chr14	HAVANA	exon	20581728	20581928	.	-	.	gene_id "ENSMUSG00000021816.12"; transcript_id "ENSMUST00000161989.2"; exon_number "4"; exon_id "ENSMUSE00000485551.2"; gene_type "protein_coding"; gene_name "Ppp3cb"; transcript_type "protein_coding"; transcript_name "Ppp3cb-206"; protein_id "ENSMUSP00000125582.2"; transcript_support_level "1"; mgi_id "MGI:107163"; tag "basic"; havana_gene "OTTMUSG00000034313.1"; havana_transcript "OTTMUST00000087300.1";
chr14	HAVANA	CDS	20581728	20581928	.	-	.	gene_id "ENSMUSG00000021816.12"; transcript_id "ENSMUST00000161989.2"; exon_number "5"; exon_id "ENSMUSE00000485551.2"; gene_type "protein_coding"; gene_name "Ppp3cb"; transcript_type "protein_coding"; transcript_name "Ppp3cb-206"; protein_id "ENSMUSP00000125582.2"; transcript_support_level "1"; mgi_id "MGI:107163"; tag "basic"; havana_gene "OTTMUSG00000034313.1"; havana_transcript "OTTMUST00000087300.1";
chr14	HAVANA	exon	20581012	20581136	.	-	.	gene_id "ENSMUSG00000021816.12"; transcript_id "ENSMUST00000161989.2"; exon_number "6"; exon_id "ENSMUSE00001042284.2"; gene_type "protein_coding"; gene_name "Ppp3cb"; transcript_type "protein_coding"; transcript_name "Ppp3cb-206"; protein_id "ENSMUSP00000125582.2"; transcript_support_level "1"; mgi_id "MGI:107163"; tag "basic"; havana_gene "OTTMUSG00000034313.1"; havana_transcript "OTTMUST00000087300.1";
chr14	HAVANA	CDS	20581012	20581136	.	-	.	gene_id "ENSMUSG00000021816.12"; transcript_id "ENSMUST00000161989.2"; exon_number "7"; exon_id "ENSMUSE00001042284.2"; gene_type "protein_coding"; gene_name "Ppp3cb"; transcript_type "protein_coding"; transcript_name "Ppp3cb-206"; protein_id "ENSMUSP00000125582.2"; transcript_support_level "1"; mgi_id "MGI:107163"; tag "basic"; havana_gene "OTTMUSG00000034313.1"; havana_transcript "OTTMUST00000087300.1";
chr14	HAVANA	exon	20578226	20578337	.	-	.	gene_id "ENSMUSG00000021816.12"; transcript_id "ENSMUST00000161989.2"; exon_number "8"; exon_id "ENSMUSE00000121157.2"; gene_type "protein_coding"; gene_name "Ppp3cb"; transcript_type "protein_coding"; transcript_name "Ppp3cb-206"; protein_id "ENSMUSP00000125582.2"; transcript_support_level "1"; mgi_id "MGI:107163"; tag "basic"; havana_gene "OTTMUSG00000034313.1"; havana_transcript "OTTMUST00000087300.1";
chr14	HAVANA	CDS	20578226	20578337	.	-	.	gene_id "ENSMUSG00000021816.12"; transcript_id "ENSMUST00000161989.2"; exon_number "9"; exon_id "ENSMUSE00000121157.2"; gene_type "protein_coding"; gene_name "Ppp3cb"; transcript_type "protein_coding"; transcript_name "Ppp3cb-206"; protein_id "ENSMUSP00000125582.2"; transcript_support_level "1"; mgi_id "MGI:107163"; tag "basic"; havana_gene "OTTMUSG00000034313.1"; havana_transcript "OTTMUST00000087300.1";
chr14	HAVANA	exon	20574425	20574570	.	-	.	gene_id "ENSMUSG00000021816.12"; transcript_id "ENSMUST00000161989.2"; exon_number "10"; exon_id "ENSMUSE00000121141.2"; gene_type "protein_coding"; gene_name "Ppp3cb"; transcript_type "protein_coding"; transcript_name "Ppp3cb-206"; protein_id "ENSMUSP00000125582.2"; transcript_support_level "1"; mgi_id "MGI:107163"; tag "basic"; havana_gene "OTTMUSG00000034313.1"; havana_transcript "OTTMUST00000087300.1";
chr14	HAVANA	CDS	20574425	20574570	.	-	.	gene_id "ENSMUSG00000021816.12"; transcript_id "ENSMUST00000161989.2"; exon_number "11"; exon_id "ENSMUSE00000121141.2"; gene_type "protein_coding"; gene_name "Ppp3cb"; transcript_type "protein_coding"; transcript_name "Ppp3cb-206"; protein_id "ENSMUSP00000125582.2"; transcript_support_level "1"; mgi_id "MGI:107163"; tag "basic"; havana_gene "OTTMUSG00000034313.1"; havana_transcript "OTTMUST00000087300.1";
chr14	HAVANA	exon	20574028	20574167	.	-	.	gene_id "ENSMUSG00000021816.12"; transcript_id "ENSMUST00000161989.2"; exon_number "12"; exon_id "ENSMUSE00000121158.2"; gene_type "protein_coding"; gene_name "Ppp3cb"; transcript_type "protein_coding"; transcript_name "Ppp3cb-206"; protein_id "ENSMUSP00000125582.2"; transcript_support_level "1"; mgi_id "MGI:107163"; tag "basic"; havana_gene "OTTMUSG00000034313.1"; havana_transcript "OTTMUST00000087300.1";
chr14	HAVANA	CDS	20574028	20574167	.	-	.	gene_id "ENSMUSG00000021816.12"; transcript_id "ENSMUST00000161989.2"; exon_number "13"; exon_id "ENSMUSE00000121158.2"; gene_type "protein_coding"; gene_name "Ppp3cb"; transcript_type "protein_coding"; transcript_name "Ppp3cb-206"; protein_id "ENSMUSP00000125582.2"; transcript_support_level "1"; mgi_id "MGI:107163"; tag "basic"; havana_gene "OTTMUSG00000034313.1"; havana_transcript "OTTMUST00000087300.1";
chr14	HAVANA	exon	20573847	20573924	.	-	.	gene_id "ENSMUSG00000021816.12"; transcript_id "ENSMUST00000161989.2"; exon_number "14"; exon_id "ENSMUSE00000121147.2"; gene_type "protein_coding"; gene_name "Ppp3cb"; transcript_type "protein_coding"; transcript_name "Ppp3cb-206"; protein_id "ENSMUSP00000125582.2"; transcript_support_level "1"; mgi_id "MGI:107163"; tag "basic"; havana_gene "OTTMUSG00000034313.1"; havana_transcript "OTTMUST00000087300.1";
chr14	HAVANA	CDS	20573847	20573924	.	-	.	gene_id "ENSMUSG00000021816.12"; transcript_id "ENSMUST00000161989.2"; exon_number "15"; exon_id "ENSMUSE00000121147.2"; gene_type "protein_coding"; gene_name "Ppp3cb"; transcript_type "protein_coding"; transcript_name "Ppp3cb-206"; protein_id "ENSMUSP00000125582.2"; transcript_support_level "1"; mgi_id "MGI:107163"; tag "basic"; havana_gene "OTTMUSG00000034313.1"; havana_transcript "OTTMUST00000087300.1";
chr14	HAVANA	exon	20573648	20573742	.	-	.	gene_id "ENSMUSG00000021816.12"; transcript_id "ENSMUST00000161989.2"; exon_number "16"; exon_id "ENSMUSE00000121146.2"; gene_type "protein_coding"; gene_name "Ppp3cb"; transcript_type "protein_coding"; transcript_name "Ppp3cb-206"; protein_id "ENSMUSP00000125582.2"; transcript_support_level "1"; mgi_id "MGI:107163"; tag "basic"; havana_gene "OTTMUSG00000034313.1"; havana_transcript "OTTMUST00000087300.1";
chr14	HAVANA	CDS	20573648	20573742	.	-	.	gene_id "ENSMUSG00000021816.12"; transcript_id "ENSMUST00000161989.2"; exon_number "17"; exon_id "ENSMUSE00000121146.2"; gene_type "protein_coding"; gene_name "Ppp3cb"; transcript_type "protein_coding"; transcript_name "Ppp3cb-206"; protein_id "ENSMUSP00000125582.2"; transcript_support_level "1"; mgi_id "MGI:107163"; tag "basic"; havana_gene "OTTMUSG00000034313.1"; havana_transcript "OTTMUST00000087300.1";
chr14	HAVANA	exon	20570622	20570747	.	-	.	gene_id "ENSMUSG00000021816.12"; transcript_id "ENSMUST00000161989.2"; exon_number "18"; exon_id "ENSMUSE00000472733.2"; gene_type "protein_coding"; gene_name "Ppp3cb"; transcript_type "protein_coding"; transcript_name "Ppp3cb-206"; protein_id "ENSMUSP00000125582.2"; transcript_support_level "1"; mgi_id "MGI:107163"; tag "basic"; havana_gene "OTTMUSG00000034313.1"; havana_transcript "OTTMUST00000087300.1";
chr14	HAVANA	CDS	20570622	20570747	.	-	.	gene_id "ENSMUSG00000021816.12"; transcript_id "ENSMUST00000161989.2"; exon_number "19"; exon_id "ENSMUSE00000472733.2"; gene_type "protein_coding"; gene_name "Ppp3cb"; transcript_type "protein_coding"; transcript_name "Ppp3cb-206"; protein_id "ENSMUSP00000125582.2"; transcript_support_level "1"; mgi_id "MGI:107163"; tag "basic"; havana_gene "OTTMUSG00000034313.1"; havana_transcript "OTTMUST00000087300.1";
chr14	HAVANA	exon	20565591	20565668	.	-	.	gene_id "ENSMUSG00000021816.12"; transcript_id "ENSMUST00000161989.2"; exon_number "20"; exon_id "ENSMUSE00000121144.2"; gene_type "protein_coding"; gene_name "Ppp3cb"; transcript_type "protein_coding"; transcript_name "Ppp3cb-206"; protein_id "ENSMUSP00000125582.2"; transcript_support_level "1"; mgi_id "MGI:107163"; tag "basic"; havana_gene "OTTMUSG00000034313.1"; havana_transcript "OTTMUST00000087300.1";
chr14	HAVANA	CDS	20565591	20565668	.	-	.	gene_id "ENSMUSG00000021816.12"; transcript_id "ENSMUST00000161989.2"; exon_number "21"; exon_id "ENSMUSE00000121144.2"; gene_type "protein_coding"; gene_name "Ppp3cb"; transcript_type "protein_coding"; transcript_name "Ppp3cb-206"; protein_id "ENSMUSP00000125582.2"; transcript_support_level "1"; mgi_id "MGI:107163"; tag "basic"; havana_gene "OTTMUSG00000034313.1"; havana_transcript "OTTMUST00000087300.1";
chr14	HAVANA	exon	20559484	20559568	.	-	.	gene_id "ENSMUSG00000021816.12"; transcript_id "ENSMUST00000161989.2"; exon_number "22"; exon_id "ENSMUSE00000236042.2"; gene_type "protein_coding"; gene_name "Ppp3cb"; transcript_type "protein_coding"; transcript_name "Ppp3cb-206"; protein_id "ENSMUSP00000125582.2"; transcript_support_level "1"; mgi_id "MGI:107163"; tag "basic"; havana_gene "OTTMUSG00000034313.1"; havana_transcript "OTTMUST00000087300.1";
chr14	HAVANA	CDS	20559484	20559568	.	-	.	gene_id "ENSMUSG00000021816.12"; transcript_id "ENSMUST00000161989.2"; exon_number "23"; exon_id "ENSMUSE00000236042.2"; gene_type "protein_coding"; gene_name "Ppp3cb"; transcript_type "protein_coding"; transcript_name "Ppp3cb-206"; protein_id "ENSMUSP00000125582.2"; transcript_support_level "1"; mgi_id "MGI:107163"; tag "basic"; havana_gene "OTTMUSG00000034313.1"; havana_transcript "OTTMUST00000087300.1";
chr14	HAVANA	CDS	20558570	20558789	.	-	.	gene_id "ENSMUSG00000021816.12"; transcript_id "ENSMUST00000161989.2"; exon_number "24"; exon_id "503";
chr14	HAVANA	stop_codon	20558567	20558569	.	-	.	gene_id "ENSMUSG00000021816.12"; transcript_id "ENSMUST00000161989.2"; exon_number "25"; exon_id "504";
chr14	HAVANA	exon	20557739	20558789	.	-	.	gene_id "ENSMUSG00000021816.12"; transcript_id "ENSMUST00000161989.2"; exon_number "26"; exon_id "ENSMUSE00000859009.2"; gene_type "protein_coding"; gene_name "Ppp3cb"; transcript_type "protein_coding"; transcript_name "Ppp3cb-206"; protein_id "ENSMUSP00000125582.2"; transcript_support_level "1"; mgi_id "MGI:107163"; tag "basic"; havana_gene "OTTMUSG00000034313.1"; havana_transcript "OTTMUST00000087300.1";
chr14	HAVANA	UTR	20557739	20558569	.	-	.	gene_id "ENSMUSG00000021816.12"; transcript_id "ENSMUST00000161989.2"; exon_number "27"; exon_id "505";
chr14	IsoQuant	gene	20556832	20561016	.	-	.	gene_id "novel_gene_chr14_981"; transcripts "1";
chr14	IsoQuant	transcript	20556832	20561016	.	-	.	gene_id "novel_gene_chr14_981"; transcript_id "transcript980.chr14.nnic"; exons "1";
chr14	IsoQuant	exon	20556832	20561016	.	-	.	gene_id "novel_gene_chr14_981"; transcript_id "transcript980.chr14.nnic"; exon_number "1"; exon_id "506";
chr14	IsoQuant	gene	20585284	20588275	.	-	.	gene_id "novel_gene_chr14_983"; transcripts "1";
chr14	IsoQuant	transcript	20585284	20588275	.	-	.	gene_id "novel_gene_chr14_983"; transcript_id "transcript982.chr14.nnic"; exons "1";
chr14	IsoQuant	exon	20585284	20588275	.	-	.	gene_id "novel_gene_chr14_983"; transcript_id "transcript982.chr14.nnic"; exon_number "1"; exon_id "507";
chr14	IsoQuant	gene	20589233	20593859	.	-	.	gene_id "novel_gene_chr14_985"; transcripts "1";
chr14	IsoQuant	transcript	20589233	20593859	.	-	.	gene_id "novel_gene_chr14_985"; transcript_id "transcript984.chr14.nnic"; exons "1";
chr14	IsoQuant	exon	20589233	20593859	.	-	.	gene_id "novel_gene_chr14_985"; transcript_id "transcript984.chr14.nnic"; exon_number "1"; exon_id "508";
chr14	HAVANA	gene	20596119	20620755	.	+	.	gene_id "ENSMUSG00000084925.10"; transcripts "1"; gene_type "lncRNA"; gene_name "1810062O18Rik"; mgi_id "MGI:1922852"; havana_gene "OTTMUSG00000025217.1";
chr14	IsoQuant	transcript	20596119	20620706	.	+	.	gene_id "ENSMUSG00000084925.10"; transcript_id "transcript963.chr14.nic"; exons "4";
chr14	IsoQuant	exon	20596119	20596412	.	+	.	gene_id "ENSMUSG00000084925.10"; transcript_id "transcript963.chr14.nic"; exon_number "1"; exon_id "509";
chr14	IsoQuant	exon	20612054	20612164	.	+	.	gene_id "ENSMUSG00000084925.10"; transcript_id "transcript963.chr14.nic"; exon_number "2"; exon_id "ENSMUSE00000738593.2";
chr14	IsoQuant	exon	20614849	20615115	.	+	.	gene_id "ENSMUSG00000084925.10"; transcript_id "transcript963.chr14.nic"; exon_number "3"; exon_id "510";
chr14	IsoQuant	exon	20620410	20620706	.	+	.	gene_id "ENSMUSG00000084925.10"; transcript_id "transcript963.chr14.nic"; exon_number "4"; exon_id "ENSMUSE00001422097.2";
chr14	HAVANA	gene	20598980	20691498	.	-	.	gene_id "ENSMUSG00000034235.18"; transcripts "2"; gene_type "protein_coding"; gene_name "Usp54"; mgi_id "MGI:1926037"; havana_gene "OTTMUSG00000025216.1";
chr14	IsoQuant	transcript	20598980	20691498	.	-	.	gene_id "ENSMUSG00000034235.18"; transcript_id "transcript897.chr14.nnic"; exons "23";
chr14	IsoQuant	exon	20690985	20691498	.	-	.	gene_id "ENSMUSG00000034235.18"; transcript_id "transcript897.chr14.nnic"; exon_number "1"; exon_id "511";
chr14	IsoQuant	exon	20657150	20657973	.	-	.	gene_id "ENSMUSG00000034235.18"; transcript_id "transcript897.chr14.nnic"; exon_number "2"; exon_id "ENSMUSE00001293007.2";
chr14	IsoQuant	exon	20654120	20654212	.	-	.	gene_id "ENSMUSG00000034235.18"; transcript_id "transcript897.chr14.nnic"; exon_number "3"; exon_id "ENSMUSE00001290783.2";
chr14	IsoQuant	exon	20641547	20641681	.	-	.	gene_id "ENSMUSG00000034235.18"; transcript_id "transcript897.chr14.nnic"; exon_number "4"; exon_id "ENSMUSE00001205417.2";
chr14	IsoQuant	exon	20639442	20639555	.	-	.	gene_id "ENSMUSG00000034235.18"; transcript_id "transcript897.chr14.nnic"; exon_number "5"; exon_id "ENSMUSE00001205285.2";
chr14	IsoQuant	exon	20639252	20639334	.	-	.	gene_id "ENSMUSG00000034235.18"; transcript_id "transcript897.chr14.nnic"; exon_number "6"; exon_id "ENSMUSE00001312365.2";
chr14	IsoQuant	exon	20638401	20638506	.	-	.	gene_id "ENSMUSG00000034235.18"; transcript_id "transcript897.chr14.nnic"; exon_number "7"; exon_id "ENSMUSE00001273262.2";
chr14	IsoQuant	exon	20638143	20638289	.	-	.	gene_id "ENSMUSG00000034235.18"; transcript_id "transcript897.chr14.nnic"; exon_number "8"; exon_id "ENSMUSE00001218297.2";
chr14	IsoQuant	exon	20636068	20636217	.	-	.	gene_id "ENSMUSG00000034235.18"; transcript_id "transcript897.chr14.nnic"; exon_number "9"; exon_id "ENSMUSE00001252695.2";
chr14	IsoQuant	exon	20633390	20633558	.	-	.	gene_id "ENSMUSG00000034235.18"; transcript_id "transcript897.chr14.nnic"; exon_number "10"; exon_id "ENSMUSE00000347313.4";
chr14	IsoQuant	exon	20631904	20631961	.	-	.	gene_id "ENSMUSG00000034235.18"; transcript_id "transcript897.chr14.nnic"; exon_number "11"; exon_id "512";
chr14	IsoQuant	exon	20631525	20631695	.	-	.	gene_id "ENSMUSG00000034235.18"; transcript_id "transcript897.chr14.nnic"; exon_number "12"; exon_id "ENSMUSE00000768544.2";
chr14	IsoQuant	exon	20627523	20627654	.	-	.	gene_id "ENSMUSG00000034235.18"; transcript_id "transcript897.chr14.nnic"; exon_number "13"; exon_id "ENSMUSE00000692011.2";
chr14	IsoQuant	exon	20627003	20627380	.	-	.	gene_id "ENSMUSG00000034235.18"; transcript_id "transcript897.chr14.nnic"; exon_number "14"; exon_id "ENSMUSE00000692010.2";
chr14	IsoQuant	exon	20626541	20626772	.	-	.	gene_id "ENSMUSG00000034235.18"; transcript_id "transcript897.chr14.nnic"; exon_number "15"; exon_id "ENSMUSE00000692009.2";
chr14	IsoQuant	exon	20623836	20623969	.	-	.	gene_id "ENSMUSG00000034235.18"; transcript_id "transcript897.chr14.nnic"; exon_number "16"; exon_id "ENSMUSE00000692008.2";
chr14	IsoQuant	exon	20620316	20620483	.	-	.	gene_id "ENSMUSG00000034235.18"; transcript_id "transcript897.chr14.nnic"; exon_number "17"; exon_id "ENSMUSE00000692007.2";
chr14	IsoQuant	exon	20616011	20616130	.	-	.	gene_id "ENSMUSG00000034235.18"; transcript_id "transcript897.chr14.nnic"; exon_number "18"; exon_id "ENSMUSE00000692005.2";
chr14	IsoQuant	exon	20614936	20615131	.	-	.	gene_id "ENSMUSG00000034235.18"; transcript_id "transcript897.chr14.nnic"; exon_number "19"; exon_id "ENSMUSE00000692004.2";
chr14	IsoQuant	exon	20610914	20612310	.	-	.	gene_id "ENSMUSG00000034235.18"; transcript_id "transcript897.chr14.nnic"; exon_number "20"; exon_id "ENSMUSE00000235857.4";
chr14	IsoQuant	exon	20606315	20606433	.	-	.	gene_id "ENSMUSG00000034235.18"; transcript_id "transcript897.chr14.nnic"; exon_number "21"; exon_id "ENSMUSE00000121161.2";
chr14	IsoQuant	exon	20602142	20602328	.	-	.	gene_id "ENSMUSG00000034235.18"; transcript_id "transcript897.chr14.nnic"; exon_number "22"; exon_id "ENSMUSE00000235842.3";
chr14	IsoQuant	exon	20598980	20600528	.	-	.	gene_id "ENSMUSG00000034235.18"; transcript_id "transcript897.chr14.nnic"; exon_number "23"; exon_id "ENSMUSE00000235812.3";
chr14	IsoQuant	transcript	20598980	20691498	.	-	.	gene_id "ENSMUSG00000034235.18"; transcript_id "transcript899.chr14.nic"; exons "22";
chr14	IsoQuant	exon	20690985	20691498	.	-	.	gene_id "ENSMUSG00000034235.18"; transcript_id "transcript899.chr14.nic"; exon_number "1"; exon_id "chr14.511";
chr14	IsoQuant	exon	20657150	20657973	.	-	.	gene_id "ENSMUSG00000034235.18"; transcript_id "transcript899.chr14.nic"; exon_number "2"; exon_id "ENSMUSE00001293007.2";
chr14	IsoQuant	exon	20654120	20654212	.	-	.	gene_id "ENSMUSG00000034235.18"; transcript_id "transcript899.chr14.nic"; exon_number "3"; exon_id "ENSMUSE00001290783.2";
chr14	IsoQuant	exon	20641547	20641681	.	-	.	gene_id "ENSMUSG00000034235.18"; transcript_id "transcript899.chr14.nic"; exon_number "4"; exon_id "ENSMUSE00001205417.2";
chr14	IsoQuant	exon	20639442	20639555	.	-	.	gene_id "ENSMUSG00000034235.18"; transcript_id "transcript899.chr14.nic"; exon_number "5"; exon_id "ENSMUSE00001205285.2";
chr14	IsoQuant	exon	20639252	20639334	.	-	.	gene_id "ENSMUSG00000034235.18"; transcript_id "transcript899.chr14.nic"; exon_number "6"; exon_id "ENSMUSE00001312365.2";
chr14	IsoQuant	exon	20638401	20638506	.	-	.	gene_id "ENSMUSG00000034235.18"; transcript_id "transcript899.chr14.nic"; exon_number "7"; exon_id "ENSMUSE00001273262.2";
chr14	IsoQuant	exon	20638143	20638289	.	-	.	gene_id "ENSMUSG00000034235.18"; transcript_id "transcript899.chr14.nic"; exon_number "8"; exon_id "ENSMUSE00001218297.2";
chr14	IsoQuant	exon	20636068	20636217	.	-	.	gene_id "ENSMUSG00000034235.18"; transcript_id "transcript899.chr14.nic"; exon_number "9"; exon_id "ENSMUSE00001252695.2";
chr14	IsoQuant	exon	20633390	20633558	.	-	.	gene_id "ENSMUSG00000034235.18"; transcript_id "transcript899.chr14.nic"; exon_number "10"; exon_id "ENSMUSE00000347313.4";
chr14	IsoQuant	exon	20631525	20631695	.	-	.	gene_id "ENSMUSG00000034235.18"; transcript_id "transcript899.chr14.nic"; exon_number "11"; exon_id "ENSMUSE00000768544.2";
chr14	IsoQuant	exon	20627523	20627654	.	-	.	gene_id "ENSMUSG00000034235.18"; transcript_id "transcript899.chr14.nic"; exon_number "12"; exon_id "ENSMUSE00000692011.2";
chr14	IsoQuant	exon	20627003	20627380	.	-	.	gene_id "ENSMUSG00000034235.18"; transcript_id "transcript899.chr14.nic"; exon_number "13"; exon_id "ENSMUSE00000692010.2";
chr14	IsoQuant	exon	20626541	20626772	.	-	.	gene_id "ENSMUSG00000034235.18"; transcript_id "transcript899.chr14.nic"; exon_number "14"; exon_id "ENSMUSE00000692009.2";
chr14	IsoQuant	exon	20623836	20623969	.	-	.	gene_id "ENSMUSG00000034235.18"; transcript_id "transcript899.chr14.nic"; exon_number "15"; exon_id "ENSMUSE00000692008.2";
chr14	IsoQuant	exon	20620316	20620483	.	-	.	gene_id "ENSMUSG00000034235.18"; transcript_id "transcript899.chr14.nic"; exon_number "16"; exon_id "ENSMUSE00000692007.2";
chr14	IsoQuant	exon	20616011	20616130	.	-	.	gene_id "ENSMUSG00000034235.18"; transcript_id "transcript899.chr14.nic"; exon_number "17"; exon_id "ENSMUSE00000692005.2";
chr14	IsoQuant	exon	20614936	20615131	.	-	.	gene_id "ENSMUSG00000034235.18"; transcript_id "transcript899.chr14.nic"; exon_number "18"; exon_id "ENSMUSE00000692004.2";
chr14	IsoQuant	exon	20610914	20612310	.	-	.	gene_id "ENSMUSG00000034235.18"; transcript_id "transcript899.chr14.nic"; exon_number "19"; exon_id "ENSMUSE00000235857.4";
chr14	IsoQuant	exon	20606315	20606433	.	-	.	gene_id "ENSMUSG00000034235.18"; transcript_id "transcript899.chr14.nic"; exon_number "20"; exon_id "ENSMUSE00000121161.2";
chr14	IsoQuant	exon	20602142	20602328	.	-	.	gene_id "ENSMUSG00000034235.18"; transcript_id "transcript899.chr14.nic"; exon_number "21"; exon_id "ENSMUSE00000235842.3";
chr14	IsoQuant	exon	20598980	20600528	.	-	.	gene_id "ENSMUSG00000034235.18"; transcript_id "transcript899.chr14.nic"; exon_number "22"; exon_id "ENSMUSE00000235812.3";
chr14	HAVANA	gene	20690945	20694116	.	+	.	gene_id "ENSMUSG00000099966.4"; transcripts "2"; gene_type "lncRNA"; gene_name "2810402E24Rik"; mgi_id "MGI:1913715"; havana_gene "OTTMUSG00000047608.1";
chr14	IsoQuant	transcript	20691068	20694093	.	+	.	gene_id "ENSMUSG00000099966.4"; transcript_id "transcript970.chr14.nnic"; exons "2";
chr14	IsoQuant	exon	20691068	20692113	.	+	.	gene_id "ENSMUSG00000099966.4"; transcript_id "transcript970.chr14.nnic"; exon_number "1"; exon_id "513";
chr14	IsoQuant	exon	20693232	20694093	.	+	.	gene_id "ENSMUSG00000099966.4"; transcript_id "transcript970.chr14.nnic"; exon_number "2"; exon_id "514";
chr14	HAVANA	transcript	20690945	20694116	.	+	.	gene_id "ENSMUSG00000099966.4"; transcript_id "ENSMUST00000190699.4"; exons "1"; gene_type "lncRNA"; gene_name "2810402E24Rik"; transcript_type "lncRNA"; transcript_name "2810402E24Rik-201"; transcript_support_level "NA"; mgi_id "MGI:1913715"; tag "RNA_Seq_supported_partial"; havana_gene "OTTMUSG00000047608.1"; havana_transcript "OTTMUST00000122748.1";
chr14	HAVANA	exon	20690945	20694116	.	+	.	gene_id "ENSMUSG00000099966.4"; transcript_id "ENSMUST00000190699.4"; exon_number "1"; exon_id "ENSMUSE00001603551.1"; gene_type "lncRNA"; gene_name "2810402E24Rik"; transcript_type "lncRNA"; transcript_name "2810402E24Rik-201"; transcript_support_level "NA"; mgi_id "MGI:1913715"; tag "RNA_Seq_supported_partial"; havana_gene "OTTMUSG00000047608.1"; havana_transcript "OTTMUST00000122748.1";
chr14	HAVANA	gene	20699175	20706608	.	-	.	gene_id "ENSMUSG00000068697.8"; transcripts "1"; gene_type "protein_coding"; gene_name "Myoz1"; mgi_id "MGI:1929471"; havana_gene "OTTMUSG00000068772.1";
chr14	HAVANA	transcript	20699175	20706608	.	-	.	gene_id "ENSMUSG00000068697.8"; transcript_id "ENSMUST00000090469.8"; exons "6"; gene_type "protein_coding"; gene_name "Myoz1"; transcript_type "protein_coding"; transcript_name "Myoz1-201"; protein_id "ENSMUSP00000087955.7"; transcript_support_level "1"; mgi_id "MGI:1929471"; tag "basic"; ccdsid "CCDS36819.1"; havana_gene "OTTMUSG00000068772.1"; havana_transcript "OTTMUST00000166245.1";
chr14	HAVANA	exon	20706500	20706608	.	-	.	gene_id "ENSMUSG00000068697.8"; transcript_id "ENSMUST00000090469.8"; exon_number "1"; exon_id "ENSMUSE00000564291.5"; gene_type "protein_coding"; gene_name "Myoz1"; transcript_type "protein_coding"; transcript_name "Myoz1-201"; protein_id "ENSMUSP00000087955.7"; transcript_support_level "1"; mgi_id "MGI:1929471"; tag "basic"; ccdsid "CCDS36819.1"; havana_gene "OTTMUSG00000068772.1"; havana_transcript "OTTMUST00000166245.1";
chr14	HAVANA	UTR	20706500	20706608	.	-	.	gene_id "ENSMUSG00000068697.8"; transcript_id "ENSMUST00000090469.8"; exon_number "2"; exon_id "ENSMUSE00000564291.5"; gene_type "protein_coding"; gene_name "Myoz1"; transcript_type "protein_coding"; transcript_name "Myoz1-201"; protein_id "ENSMUSP00000087955.7"; transcript_support_level "1"; mgi_id "MGI:1929471"; tag "basic"; ccdsid "CCDS36819.1"; havana_gene "OTTMUSG00000068772.1"; havana_transcript "OTTMUST00000166245.1";
chr14	HAVANA	UTR	20705417	20705434	.	-	.	gene_id "ENSMUSG00000068697.8"; transcript_id "ENSMUST00000090469.8"; exon_number "3"; exon_id "515";
chr14	HAVANA	start_codon	20705414	20705416	.	-	.	gene_id "ENSMUSG00000068697.8"; transcript_id "ENSMUST00000090469.8"; exon_number "4"; exon_id "516";
chr14	HAVANA	exon	20705344	20705434	.	-	.	gene_id "ENSMUSG00000068697.8"; transcript_id "ENSMUST00000090469.8"; exon_number "5"; exon_id "ENSMUSE00001425766.2"; gene_type "protein_coding"; gene_name "Myoz1"; transcript_type "protein_coding"; transcript_name "Myoz1-201"; protein_id "ENSMUSP00000087955.7"; transcript_support_level "1"; mgi_id "MGI:1929471"; tag "basic"; ccdsid "CCDS36819.1"; havana_gene "OTTMUSG00000068772.1"; havana_transcript "OTTMUST00000166245.1";
chr14	HAVANA	CDS	20705344	20705416	.	-	.	gene_id "ENSMUSG00000068697.8"; transcript_id "ENSMUST00000090469.8"; exon_number "6"; exon_id "517";
chr14	HAVANA	exon	20703692	20703870	.	-	.	gene_id "ENSMUSG00000068697.8"; transcript_id "ENSMUST00000090469.8"; exon_number "7"; exon_id "ENSMUSE00000564282.2"; gene_type "protein_coding"; gene_name "Myoz1"; transcript_type "protein_coding"; transcript_name "Myoz1-201"; protein_id "ENSMUSP00000087955.7"; transcript_support_level "1"; mgi_id "MGI:1929471"; tag "basic"; ccdsid "CCDS36819.1"; havana_gene "OTTMUSG00000068772.1"; havana_transcript "OTTMUST00000166245.1";
chr14	HAVANA	CDS	20703692	20703870	.	-	.	gene_id "ENSMUSG00000068697.8"; transcript_id "ENSMUST00000090469.8"; exon_number "8"; exon_id "ENSMUSE00000564282.2"; gene_type "protein_coding"; gene_name "Myoz1"; transcript_type "protein_coding"; transcript_name "Myoz1-201"; protein_id "ENSMUSP00000087955.7"; transcript_support_level "1"; mgi_id "MGI:1929471"; tag "basic"; ccdsid "CCDS36819.1"; havana_gene "OTTMUSG00000068772.1"; havana_transcript "OTTMUST00000166245.1";
chr14	HAVANA	exon	20701095	20701335	.	-	.	gene_id "ENSMUSG00000068697.8"; transcript_id "ENSMUST00000090469.8"; exon_number "9"; exon_id "ENSMUSE00000564278.3"; gene_type "protein_coding"; gene_name "Myoz1"; transcript_type "protein_coding"; transcript_name "Myoz1-201"; protein_id "ENSMUSP00000087955.7"; transcript_support_level "1"; mgi_id "MGI:1929471"; tag "basic"; ccdsid "CCDS36819.1"; havana_gene "OTTMUSG00000068772.1"; havana_transcript "OTTMUST00000166245.1";
chr14	HAVANA	CDS	20701095	20701335	.	-	.	gene_id "ENSMUSG00000068697.8"; transcript_id "ENSMUST00000090469.8"; exon_number "10"; exon_id "ENSMUSE00000564278.3"; gene_type "protein_coding"; gene_name "Myoz1"; transcript_type "protein_coding"; transcript_name "Myoz1-201"; protein_id "ENSMUSP00000087955.7"; transcript_support_level "1"; mgi_id "MGI:1929471"; tag "basic"; ccdsid "CCDS36819.1"; havana_gene "OTTMUSG00000068772.1"; havana_transcript "OTTMUST00000166245.1";
chr14	HAVANA	exon	20700557	20700722	.	-	.	gene_id "ENSMUSG00000068697.8"; transcript_id "ENSMUST00000090469.8"; exon_number "11"; exon_id "ENSMUSE00000564273.3"; gene_type "protein_coding"; gene_name "Myoz1"; transcript_type "protein_coding"; transcript_name "Myoz1-201"; protein_id "ENSMUSP00000087955.7"; transcript_support_level "1"; mgi_id "MGI:1929471"; tag "basic"; ccdsid "CCDS36819.1"; havana_gene "OTTMUSG00000068772.1"; havana_transcript "OTTMUST00000166245.1";
chr14	HAVANA	CDS	20700557	20700722	.	-	.	gene_id "ENSMUSG00000068697.8"; transcript_id "ENSMUST00000090469.8"; exon_number "12"; exon_id "ENSMUSE00000564273.3"; gene_type "protein_coding"; gene_name "Myoz1"; transcript_type "protein_coding"; transcript_name "Myoz1-201"; protein_id "ENSMUSP00000087955.7"; transcript_support_level "1"; mgi_id "MGI:1929471"; tag "basic"; ccdsid "CCDS36819.1"; havana_gene "OTTMUSG00000068772.1"; havana_transcript "OTTMUST00000166245.1";
chr14	HAVANA	CDS	20699449	20699677	.	-	.	gene_id "ENSMUSG00000068697.8"; transcript_id "ENSMUST00000090469.8"; exon_number "13"; exon_id "518";
chr14	HAVANA	stop_codon	20699446	20699448	.	-	.	gene_id "ENSMUSG00000068697.8"; transcript_id "ENSMUST00000090469.8"; exon_number "14"; exon_id "519";
chr14	HAVANA	exon	20699175	20699677	.	-	.	gene_id "ENSMUSG00000068697.8"; transcript_id "ENSMUST00000090469.8"; exon_number "15"; exon_id "ENSMUSE00000564271.6"; gene_type "protein_coding"; gene_name "Myoz1"; transcript_type "protein_coding"; transcript_name "Myoz1-201"; protein_id "ENSMUSP00000087955.7"; transcript_support_level "1"; mgi_id "MGI:1929471"; tag "basic"; ccdsid "CCDS36819.1"; havana_gene "OTTMUSG00000068772.1"; havana_transcript "OTTMUST00000166245.1";
chr14	HAVANA	UTR	20699175	20699448	.	-	.	gene_id "ENSMUSG00000068697.8"; transcript_id "ENSMUST00000090469.8"; exon_number "16"; exon_id "520";
chr14	HAVANA	gene	20709013	20718422	.	-	.	gene_id "ENSMUSG00000039376.14"; transcripts "3"; gene_type "protein_coding"; gene_name "Synpo2l"; mgi_id "MGI:1916010"; havana_gene "OTTMUSG00000027061.1";
chr14	HAVANA	transcript	20709014	20718374	.	-	.	gene_id "ENSMUSG00000039376.14"; transcript_id "ENSMUST00000057090.12"; exons "4"; gene_type "protein_coding"; gene_name "Synpo2l"; transcript_type "protein_coding"; transcript_name "Synpo2l-201"; protein_id "ENSMUSP00000053176.6"; transcript_support_level "1"; mgi_id "MGI:1916010"; tag "basic"; ccdsid "CCDS26849.1"; havana_gene "OTTMUSG00000027061.1"; havana_transcript "OTTMUST00000066903.1";
chr14	HAVANA	UTR	20718264	20718374	.	-	.	gene_id "ENSMUSG00000039376.14"; transcript_id "ENSMUST00000057090.12"; exon_number "1"; exon_id "521";
chr14	HAVANA	start_codon	20718261	20718263	.	-	.	gene_id "ENSMUSG00000039376.14"; transcript_id "ENSMUST00000057090.12"; exon_number "2"; exon_id "522";
chr14	HAVANA	exon	20718168	20718374	.	-	.	gene_id "ENSMUSG00000039376.14"; transcript_id "ENSMUST00000057090.12"; exon_number "3"; exon_id "ENSMUSE00000564267.3"; gene_type "protein_coding"; gene_name "Synpo2l"; transcript_type "protein_coding"; transcript_name "Synpo2l-201"; protein_id "ENSMUSP00000053176.6"; transcript_support_level "1"; mgi_id "MGI:1916010"; tag "basic"; ccdsid "CCDS26849.1"; havana_gene "OTTMUSG00000027061.1"; havana_transcript "OTTMUST00000066903.1";
chr14	HAVANA	CDS	20718168	20718263	.	-	.	gene_id "ENSMUSG00000039376.14"; transcript_id "ENSMUST00000057090.12"; exon_number "4"; exon_id "523";
chr14	HAVANA	exon	20716716	20716867	.	-	.	gene_id "ENSMUSG00000039376.14"; transcript_id "ENSMUST00000057090.12"; exon_number "5"; exon_id "ENSMUSE00000344593.2"; gene_type "protein_coding"; gene_name "Synpo2l"; transcript_type "protein_coding"; transcript_name "Synpo2l-201"; protein_id "ENSMUSP00000053176.6"; transcript_support_level "1"; mgi_id "MGI:1916010"; tag "basic"; ccdsid "CCDS26849.1"; havana_gene "OTTMUSG00000027061.1"; havana_transcript "OTTMUST00000066903.1";
chr14	HAVANA	CDS	20716716	20716867	.	-	.	gene_id "ENSMUSG00000039376.14"; transcript_id "ENSMUST00000057090.12"; exon_number "6"; exon_id "ENSMUSE00000344593.2"; gene_type "protein_coding"; gene_name "Synpo2l"; transcript_type "protein_coding"; transcript_name "Synpo2l-201"; protein_id "ENSMUSP00000053176.6"; transcript_support_level "1"; mgi_id "MGI:1916010"; tag "basic"; ccdsid "CCDS26849.1"; havana_gene "OTTMUSG00000027061.1"; havana_transcript "OTTMUST00000066903.1";
chr14	HAVANA	exon	20715812	20716326	.	-	.	gene_id "ENSMUSG00000039376.14"; transcript_id "ENSMUST00000057090.12"; exon_number "7"; exon_id "ENSMUSE00000343915.2"; gene_type "protein_coding"; gene_name "Synpo2l"; transcript_type "protein_coding"; transcript_name "Synpo2l-201"; protein_id "ENSMUSP00000053176.6"; transcript_support_level "1"; mgi_id "MGI:1916010"; tag "basic"; ccdsid "CCDS26849.1"; havana_gene "OTTMUSG00000027061.1"; havana_transcript "OTTMUST00000066903.1";
chr14	HAVANA	CDS	20715812	20716326	.	-	.	gene_id "ENSMUSG00000039376.14"; transcript_id "ENSMUST00000057090.12"; exon_number "8"; exon_id "ENSMUSE00000343915.2"; gene_type "protein_coding"; gene_name "Synpo2l"; transcript_type "protein_coding"; transcript_name "Synpo2l-201"; protein_id "ENSMUSP00000053176.6"; transcript_support_level "1"; mgi_id "MGI:1916010"; tag "basic"; ccdsid "CCDS26849.1"; havana_gene "OTTMUSG00000027061.1"; havana_transcript "OTTMUST00000066903.1";
chr14	HAVANA	CDS	20710372	20712533	.	-	.	gene_id "ENSMUSG00000039376.14"; transcript_id "ENSMUST00000057090.12"; exon_number "9"; exon_id "524";
chr14	HAVANA	stop_codon	20710369	20710371	.	-	.	gene_id "ENSMUSG00000039376.14"; transcript_id "ENSMUST00000057090.12"; exon_number "10"; exon_id "525";
chr14	HAVANA	exon	20709014	20712533	.	-	.	gene_id "ENSMUSG00000039376.14"; transcript_id "ENSMUST00000057090.12"; exon_number "11"; exon_id "ENSMUSE00000830721.2"; gene_type "protein_coding"; gene_name "Synpo2l"; transcript_type "protein_coding"; transcript_name "Synpo2l-201"; protein_id "ENSMUSP00000053176.6"; transcript_support_level "1"; mgi_id "MGI:1916010"; tag "basic"; ccdsid "CCDS26849.1"; havana_gene "OTTMUSG00000027061.1"; havana_transcript "OTTMUST00000066903.1";
chr14	HAVANA	UTR	20709014	20710371	.	-	.	gene_id "ENSMUSG00000039376.14"; transcript_id "ENSMUST00000057090.12"; exon_number "12"; exon_id "526";
chr14	IsoQuant	transcript	20709013	20713752	.	-	.	gene_id "ENSMUSG00000039376.14"; transcript_id "transcript988.chr14.nnic"; exons "2";
chr14	IsoQuant	exon	20713474	20713752	.	-	.	gene_id "ENSMUSG00000039376.14"; transcript_id "transcript988.chr14.nnic"; exon_number "1"; exon_id "527";
chr14	IsoQuant	exon	20709013	20712533	.	-	.	gene_id "ENSMUSG00000039376.14"; transcript_id "transcript988.chr14.nnic"; exon_number "2"; exon_id "528";
chr14	HAVANA	transcript	20709016	20714642	.	-	.	gene_id "ENSMUSG00000039376.14"; transcript_id "ENSMUST00000119483.2"; exons "2"; gene_type "protein_coding"; gene_name "Synpo2l"; transcript_type "protein_coding"; transcript_name "Synpo2l-203"; protein_id "ENSMUSP00000112760.2"; transcript_support_level "1"; mgi_id "MGI:1916010"; tag "basic"; ccdsid "CCDS79268.1"; havana_gene "OTTMUSG00000027061.1"; havana_transcript "OTTMUST00000066905.1";
chr14	HAVANA	UTR	20714550	20714642	.	-	.	gene_id "ENSMUSG00000039376.14"; transcript_id "ENSMUST00000119483.2"; exon_number "1"; exon_id "529";
chr14	HAVANA	start_codon	20714547	20714549	.	-	.	gene_id "ENSMUSG00000039376.14"; transcript_id "ENSMUST00000119483.2"; exon_number "2"; exon_id "530";
chr14	HAVANA	exon	20714465	20714642	.	-	.	gene_id "ENSMUSG00000039376.14"; transcript_id "ENSMUST00000119483.2"; exon_number "3"; exon_id "ENSMUSE00000710626.2"; gene_type "protein_coding"; gene_name "Synpo2l"; transcript_type "protein_coding"; transcript_name "Synpo2l-203"; protein_id "ENSMUSP00000112760.2"; transcript_support_level "1"; mgi_id "MGI:1916010"; tag "basic"; ccdsid "CCDS79268.1"; havana_gene "OTTMUSG00000027061.1"; havana_transcript "OTTMUST00000066905.1";
chr14	HAVANA	CDS	20714465	20714549	.	-	.	gene_id "ENSMUSG00000039376.14"; transcript_id "ENSMUST00000119483.2"; exon_number "4"; exon_id "531";
chr14	HAVANA	CDS	20710372	20712533	.	-	.	gene_id "ENSMUSG00000039376.14"; transcript_id "ENSMUST00000119483.2"; exon_number "5"; exon_id "chr14.524";
chr14	HAVANA	stop_codon	20710369	20710371	.	-	.	gene_id "ENSMUSG00000039376.14"; transcript_id "ENSMUST00000119483.2"; exon_number "6"; exon_id "chr14.525";
chr14	HAVANA	exon	20709016	20712533	.	-	.	gene_id "ENSMUSG00000039376.14"; transcript_id "ENSMUST00000119483.2"; exon_number "7"; exon_id "ENSMUSE00000715802.2"; gene_type "protein_coding"; gene_name "Synpo2l"; transcript_type "protein_coding"; transcript_name "Synpo2l-203"; protein_id "ENSMUSP00000112760.2"; transcript_support_level "1"; mgi_id "MGI:1916010"; tag "basic"; ccdsid "CCDS79268.1"; havana_gene "OTTMUSG00000027061.1"; havana_transcript "OTTMUST00000066905.1";
chr14	HAVANA	UTR	20709016	20710371	.	-	.	gene_id "ENSMUSG00000039376.14"; transcript_id "ENSMUST00000119483.2"; exon_number "8"; exon_id "532";
chr14	HAVANA	gene	20724341	20744920	.	+	.	gene_id "ENSMUSG00000039367.12"; transcripts "4"; gene_type "protein_coding"; gene_name "Sec24c"; mgi_id "MGI:1919746"; tag "ncRNA_host"; havana_gene "OTTMUSG00000068773.1";
chr14	IsoQuant	transcript	20724341	20744918	.	+	.	gene_id "ENSMUSG00000039367.12"; transcript_id "transcript996.chr14.nic"; exons "24";
chr14	IsoQuant	exon	20724341	20724456	.	+	.	gene_id "ENSMUSG00000039367.12"; transcript_id "transcript996.chr14.nic"; exon_number "1"; exon_id "533";
chr14	IsoQuant	exon	20726026	20726225	.	+	.	gene_id "ENSMUSG00000039367.12"; transcript_id "transcript996.chr14.nic"; exon_number "2"; exon_id "ENSMUSE00000375014.3";
chr14	IsoQuant	exon	20729596	20729731	.	+	.	gene_id "ENSMUSG00000039367.12"; transcript_id "transcript996.chr14.nic"; exon_number "3"; exon_id "ENSMUSE00000332381.2";
chr14	IsoQuant	exon	20732747	20732919	.	+	.	gene_id "ENSMUSG00000039367.12"; transcript_id "transcript996.chr14.nic"; exon_number "4"; exon_id "ENSMUSE00000382897.2";
chr14	IsoQuant	exon	20733156	20733530	.	+	.	gene_id "ENSMUSG00000039367.12"; transcript_id "transcript996.chr14.nic"; exon_number "5"; exon_id "ENSMUSE00000412647.3";
chr14	IsoQuant	exon	20733953	20734089	.	+	.	gene_id "ENSMUSG00000039367.12"; transcript_id "transcript996.chr14.nic"; exon_number "6"; exon_id "ENSMUSE00000376559.2";
chr14	IsoQuant	exon	20735280	20735348	.	+	.	gene_id "ENSMUSG00000039367.12"; transcript_id "transcript996.chr14.nic"; exon_number "7"; exon_id "ENSMUSE00001421747.2";
chr14	IsoQuant	exon	20736577	20736688	.	+	.	gene_id "ENSMUSG00000039367.12"; transcript_id "transcript996.chr14.nic"; exon_number "8"; exon_id "ENSMUSE00000412083.2";
chr14	IsoQuant	exon	20736923	20737050	.	+	.	gene_id "ENSMUSG00000039367.12"; transcript_id "transcript996.chr14.nic"; exon_number "9"; exon_id "ENSMUSE00000373494.2";
chr14	IsoQuant	exon	20738454	20738592	.	+	.	gene_id "ENSMUSG00000039367.12"; transcript_id "transcript996.chr14.nic"; exon_number "10"; exon_id "ENSMUSE00000345527.2";
chr14	IsoQuant	exon	20738799	20738914	.	+	.	gene_id "ENSMUSG00000039367.12"; transcript_id "transcript996.chr14.nic"; exon_number "11"; exon_id "ENSMUSE00000391547.2";
chr14	IsoQuant	exon	20739067	20739191	.	+	.	gene_id "ENSMUSG00000039367.12"; transcript_id "transcript996.chr14.nic"; exon_number "12"; exon_id "ENSMUSE00000497356.2";
chr14	IsoQuant	exon	20739340	20739531	.	+	.	gene_id "ENSMUSG00000039367.12"; transcript_id "transcript996.chr14.nic"; exon_number "13"; exon_id "ENSMUSE00000500466.2";
chr14	IsoQuant	exon	20739702	20739795	.	+	.	gene_id "ENSMUSG00000039367.12"; transcript_id "transcript996.chr14.nic"; exon_number "14"; exon_id "ENSMUSE00000491114.2";
chr14	IsoQuant	exon	20739972	20740088	.	+	.	gene_id "ENSMUSG00000039367.12"; transcript_id "transcript996.chr14.nic"; exon_number "15"; exon_id "ENSMUSE00001424643.2";
chr14	IsoQuant	exon	20740772	20740942	.	+	.	gene_id "ENSMUSG00000039367.12"; transcript_id "transcript996.chr14.nic"; exon_number "16"; exon_id "ENSMUSE00001428067.2";
chr14	IsoQuant	exon	20741334	20741430	.	+	.	gene_id "ENSMUSG00000039367.12"; transcript_id "transcript996.chr14.nic"; exon_number "17"; exon_id "ENSMUSE00001427439.2";
chr14	IsoQuant	exon	20741506	20741651	.	+	.	gene_id "ENSMUSG00000039367.12"; transcript_id "transcript996.chr14.nic"; exon_number "18"; exon_id "ENSMUSE00000409021.2";
chr14	IsoQuant	exon	20741769	20741907	.	+	.	gene_id "ENSMUSG00000039367.12"; transcript_id "transcript996.chr14.nic"; exon_number "19"; exon_id "ENSMUSE00001427558.2";
chr14	IsoQuant	exon	20742055	20742173	.	+	.	gene_id "ENSMUSG00000039367.12"; transcript_id "transcript996.chr14.nic"; exon_number "20"; exon_id "ENSMUSE00001423236.2";
chr14	IsoQuant	exon	20742414	20742593	.	+	.	gene_id "ENSMUSG00000039367.12"; transcript_id "transcript996.chr14.nic"; exon_number "21"; exon_id "ENSMUSE00001423722.2";
chr14	IsoQuant	exon	20742788	20742979	.	+	.	gene_id "ENSMUSG00000039367.12"; transcript_id "transcript996.chr14.nic"; exon_number "22"; exon_id "ENSMUSE00000234735.2";
chr14	IsoQuant	exon	20743212	20743301	.	+	.	gene_id "ENSMUSG00000039367.12"; transcript_id "transcript996.chr14.nic"; exon_number "23"; exon_id "ENSMUSE00000234725.2";
chr14	IsoQuant	exon	20743719	20744918	.	+	.	gene_id "ENSMUSG00000039367.12"; transcript_id "transcript996.chr14.nic"; exon_number "24"; exon_id "ENSMUSE00000691960.3";
chr14	HAVANA	transcript	20724376	20744920	.	+	.	gene_id "ENSMUSG00000039367.12"; transcript_id "ENSMUST00000048657.10"; exons "23"; gene_type "protein_coding"; gene_name "Sec24c"; transcript_type "protein_coding"; transcript_name "Sec24c-201"; protein_id "ENSMUSP00000045955.9"; transcript_support_level "1"; mgi_id "MGI:1919746"; tag "basic"; ccdsid "CCDS26850.1"; havana_gene "OTTMUSG00000068773.1"; havana_transcript "OTTMUST00000166251.1";
chr14	HAVANA	UTR	20724376	20724456	.	+	.	gene_id "ENSMUSG00000039367.12"; transcript_id "ENSMUST00000048657.10"; exon_number "1"; exon_id "ENSMUSE00001423921.2"; gene_type "protein_coding"; gene_name "Sec24c"; transcript_type "protein_coding"; transcript_name "Sec24c-201"; protein_id "ENSMUSP00000045955.9"; transcript_support_level "1"; mgi_id "MGI:1919746"; tag "basic"; ccdsid "CCDS26850.1"; havana_gene "OTTMUSG00000068773.1"; havana_transcript "OTTMUST00000166251.1";
chr14	HAVANA	exon	20724376	20724456	.	+	.	gene_id "ENSMUSG00000039367.12"; transcript_id "ENSMUST00000048657.10"; exon_number "2"; exon_id "ENSMUSE00001423921.2"; gene_type "protein_coding"; gene_name "Sec24c"; transcript_type "protein_coding"; transcript_name "Sec24c-201"; protein_id "ENSMUSP00000045955.9"; transcript_support_level "1"; mgi_id "MGI:1919746"; tag "basic"; ccdsid "CCDS26850.1"; havana_gene "OTTMUSG00000068773.1"; havana_transcript "OTTMUST00000166251.1";
chr14	HAVANA	UTR	20726026	20726053	.	+	.	gene_id "ENSMUSG00000039367.12"; transcript_id "ENSMUST00000048657.10"; exon_number "3"; exon_id "534";
chr14	HAVANA	exon	20726026	20726225	.	+	.	gene_id "ENSMUSG00000039367.12"; transcript_id "ENSMUST00000048657.10"; exon_number "4"; exon_id "ENSMUSE00000375014.3"; gene_type "protein_coding"; gene_name "Sec24c"; transcript_type "protein_coding"; transcript_name "Sec24c-201"; protein_id "ENSMUSP00000045955.9"; transcript_support_level "1"; mgi_id "MGI:1919746"; tag "basic"; ccdsid "CCDS26850.1"; havana_gene "OTTMUSG00000068773.1"; havana_transcript "OTTMUST00000166251.1";
chr14	HAVANA	start_codon	20726054	20726056	.	+	.	gene_id "ENSMUSG00000039367.12"; transcript_id "ENSMUST00000048657.10"; exon_number "5"; exon_id "535";
chr14	HAVANA	CDS	20726054	20726225	.	+	.	gene_id "ENSMUSG00000039367.12"; transcript_id "ENSMUST00000048657.10"; exon_number "6"; exon_id "536";
chr14	HAVANA	CDS	20729596	20729731	.	+	.	gene_id "ENSMUSG00000039367.12"; transcript_id "ENSMUST00000048657.10"; exon_number "7"; exon_id "ENSMUSE00000332381.2"; gene_type "protein_coding"; gene_name "Sec24c"; transcript_type "protein_coding"; transcript_name "Sec24c-201"; protein_id "ENSMUSP00000045955.9"; transcript_support_level "1"; mgi_id "MGI:1919746"; tag "basic"; ccdsid "CCDS26850.1"; havana_gene "OTTMUSG00000068773.1"; havana_transcript "OTTMUST00000166251.1";
chr14	HAVANA	exon	20729596	20729731	.	+	.	gene_id "ENSMUSG00000039367.12"; transcript_id "ENSMUST00000048657.10"; exon_number "8"; exon_id "ENSMUSE00000332381.2"; gene_type "protein_coding"; gene_name "Sec24c"; transcript_type "protein_coding"; transcript_name "Sec24c-201"; protein_id "ENSMUSP00000045955.9"; transcript_support_level "1"; mgi_id "MGI:1919746"; tag "basic"; ccdsid "CCDS26850.1"; havana_gene "OTTMUSG00000068773.1"; havana_transcript "OTTMUST00000166251.1";
chr14	HAVANA	CDS	20732747	20732919	.	+	.	gene_id "ENSMUSG00000039367.12"; transcript_id "ENSMUST00000048657.10"; exon_number "9"; exon_id "ENSMUSE00000382897.2"; gene_type "protein_coding"; gene_name "Sec24c"; transcript_type "protein_coding"; transcript_name "Sec24c-201"; protein_id "ENSMUSP00000045955.9"; transcript_support_level "1"; mgi_id "MGI:1919746"; tag "basic"; ccdsid "CCDS26850.1"; havana_gene "OTTMUSG00000068773.1"; havana_transcript "OTTMUST00000166251.1";
chr14	HAVANA	exon	20732747	20732919	.	+	.	gene_id "ENSMUSG00000039367.12"; transcript_id "ENSMUST00000048657.10"; exon_number "10"; exon_id "ENSMUSE00000382897.2"; gene_type "protein_coding"; gene_name "Sec24c"; transcript_type "protein_coding"; transcript_name "Sec24c-201"; protein_id "ENSMUSP00000045955.9"; transcript_support_level "1"; mgi_id "MGI:1919746"; tag "basic"; ccdsid "CCDS26850.1"; havana_gene "OTTMUSG00000068773.1"; havana_transcript "OTTMUST00000166251.1";
chr14	HAVANA	CDS	20733156	20733530	.	+	.	gene_id "ENSMUSG00000039367.12"; transcript_id "ENSMUST00000048657.10"; exon_number "11"; exon_id "ENSMUSE00000412647.3"; gene_type "protein_coding"; gene_name "Sec24c"; transcript_type "protein_coding"; transcript_name "Sec24c-201"; protein_id "ENSMUSP00000045955.9"; transcript_support_level "1"; mgi_id "MGI:1919746"; tag "basic"; ccdsid "CCDS26850.1"; havana_gene "OTTMUSG00000068773.1"; havana_transcript "OTTMUST00000166251.1";
chr14	HAVANA	exon	20733156	20733530	.	+	.	gene_id "ENSMUSG00000039367.12"; transcript_id "ENSMUST00000048657.10"; exon_number "12"; exon_id "ENSMUSE00000412647.3"; gene_type "protein_coding"; gene_name "Sec24c"; transcript_type "protein_coding"; transcript_name "Sec24c-201"; protein_id "ENSMUSP00000045955.9"; transcript_support_level "1"; mgi_id "MGI:1919746"; tag "basic"; ccdsid "CCDS26850.1"; havana_gene "OTTMUSG00000068773.1"; havana_transcript "OTTMUST00000166251.1";
chr14	HAVANA	CDS	20733953	20734089	.	+	.	gene_id "ENSMUSG00000039367.12"; transcript_id "ENSMUST00000048657.10"; exon_number "13"; exon_id "ENSMUSE00000376559.2"; gene_type "protein_coding"; gene_name "Sec24c"; transcript_type "protein_coding"; transcript_name "Sec24c-201"; protein_id "ENSMUSP00000045955.9"; transcript_support_level "1"; mgi_id "MGI:1919746"; tag "basic"; ccdsid "CCDS26850.1"; havana_gene "OTTMUSG00000068773.1"; havana_transcript "OTTMUST00000166251.1";
chr14	HAVANA	exon	20733953	20734089	.	+	.	gene_id "ENSMUSG00000039367.12"; transcript_id "ENSMUST00000048657.10"; exon_number "14"; exon_id "ENSMUSE00000376559.2"; gene_type "protein_coding"; gene_name "Sec24c"; transcript_type "protein_coding"; transcript_name "Sec24c-201"; protein_id "ENSMUSP00000045955.9"; transcript_support_level "1"; mgi_id "MGI:1919746"; tag "basic"; ccdsid "CCDS26850.1"; havana_gene "OTTMUSG00000068773.1"; havana_transcript "OTTMUST00000166251.1";
chr14	HAVANA	CDS	20736577	20736688	.	+	.	gene_id "ENSMUSG00000039367.12"; transcript_id "ENSMUST00000048657.10"; exon_number "15"; exon_id "ENSMUSE00000412083.2"; gene_type "protein_coding"; gene_name "Sec24c"; transcript_type "protein_coding"; transcript_name "Sec24c-201"; protein_id "ENSMUSP00000045955.9"; transcript_support_level "1"; mgi_id "MGI:1919746"; tag "basic"; ccdsid "CCDS26850.1"; havana_gene "OTTMUSG00000068773.1"; havana_transcript "OTTMUST00000166251.1";
chr14	HAVANA	exon	20736577	20736688	.	+	.	gene_id "ENSMUSG00000039367.12"; transcript_id "ENSMUST00000048657.10"; exon_number "16"; exon_id "ENSMUSE00000412083.2"; gene_type "protein_coding"; gene_name "Sec24c"; transcript_type "protein_coding"; transcript_name "Sec24c-201"; protein_id "ENSMUSP00000045955.9"; transcript_support_level "1"; mgi_id "MGI:1919746"; tag "basic"; ccdsid "CCDS26850.1"; havana_gene "OTTMUSG00000068773.1"; havana_transcript "OTTMUST00000166251.1";
chr14	HAVANA	CDS	20736923	20737050	.	+	.	gene_id "ENSMUSG00000039367.12"; transcript_id "ENSMUST00000048657.10"; exon_number "17"; exon_id "ENSMUSE00000373494.2"; gene_type "protein_coding"; gene_name "Sec24c"; transcript_type "protein_coding"; transcript_name "Sec24c-201"; protein_id "ENSMUSP00000045955.9"; transcript_support_level "1"; mgi_id "MGI:1919746"; tag "basic"; ccdsid "CCDS26850.1"; havana_gene "OTTMUSG00000068773.1"; havana_transcript "OTTMUST00000166251.1";
chr14	HAVANA	exon	20736923	20737050	.	+	.	gene_id "ENSMUSG00000039367.12"; transcript_id "ENSMUST00000048657.10"; exon_number "18"; exon_id "ENSMUSE00000373494.2"; gene_type "protein_coding"; gene_name "Sec24c"; transcript_type "protein_coding"; transcript_name "Sec24c-201"; protein_id "ENSMUSP00000045955.9"; transcript_support_level "1"; mgi_id "MGI:1919746"; tag "basic"; ccdsid "CCDS26850.1"; havana_gene "OTTMUSG00000068773.1"; havana_transcript "OTTMUST00000166251.1";
chr14	HAVANA	CDS	20738454	20738592	.	+	.	gene_id "ENSMUSG00000039367.12"; transcript_id "ENSMUST00000048657.10"; exon_number "19"; exon_id "ENSMUSE00000345527.2"; gene_type "protein_coding"; gene_name "Sec24c"; transcript_type "protein_coding"; transcript_name "Sec24c-201"; protein_id "ENSMUSP00000045955.9"; transcript_support_level "1"; mgi_id "MGI:1919746"; tag "basic"; ccdsid "CCDS26850.1"; havana_gene "OTTMUSG00000068773.1"; havana_transcript "OTTMUST00000166251.1";
chr14	HAVANA	exon	20738454	20738592	.	+	.	gene_id "ENSMUSG00000039367.12"; transcript_id "ENSMUST00000048657.10"; exon_number "20"; exon_id "ENSMUSE00000345527.2"; gene_type "protein_coding"; gene_name "Sec24c"; transcript_type "protein_coding"; transcript_name "Sec24c-201"; protein_id "ENSMUSP00000045955.9"; transcript_support_level "1"; mgi_id "MGI:1919746"; tag "basic"; ccdsid "CCDS26850.1"; havana_gene "OTTMUSG00000068773.1"; havana_transcript "OTTMUST00000166251.1";
chr14	HAVANA	CDS	20738799	20738914	.	+	.	gene_id "ENSMUSG00000039367.12"; transcript_id "ENSMUST00000048657.10"; exon_number "21"; exon_id "ENSMUSE00000391547.2"; gene_type "protein_coding"; gene_name "Sec24c"; transcript_type "protein_coding"; transcript_name "Sec24c-201"; protein_id "ENSMUSP00000045955.9"; transcript_support_level "1"; mgi_id "MGI:1919746"; tag "basic"; ccdsid "CCDS26850.1"; havana_gene "OTTMUSG00000068773.1"; havana_transcript "OTTMUST00000166251.1";
chr14	HAVANA	exon	20738799	20738914	.	+	.	gene_id "ENSMUSG00000039367.12"; transcript_id "ENSMUST00000048657.10"; exon_number "22"; exon_id "ENSMUSE00000391547.2"; gene_type "protein_coding"; gene_name "Sec24c"; transcript_type "protein_coding"; transcript_name "Sec24c-201"; protein_id "ENSMUSP00000045955.9"; transcript_support_level "1"; mgi_id "MGI:1919746"; tag "basic"; ccdsid "CCDS26850.1"; havana_gene "OTTMUSG00000068773.1"; havana_transcript "OTTMUST00000166251.1";
chr14	HAVANA	CDS	20739067	20739191	.	+	.	gene_id "ENSMUSG00000039367.12"; transcript_id "ENSMUST00000048657.10"; exon_number "23"; exon_id "ENSMUSE00000497356.2"; gene_type "protein_coding"; gene_name "Sec24c"; transcript_type "protein_coding"; transcript_name "Sec24c-201"; protein_id "ENSMUSP00000045955.9"; transcript_support_level "1"; mgi_id "MGI:1919746"; tag "basic"; ccdsid "CCDS26850.1"; havana_gene "OTTMUSG00000068773.1"; havana_transcript "OTTMUST00000166251.1";
chr14	HAVANA	exon	20739067	20739191	.	+	.	gene_id "ENSMUSG00000039367.12"; transcript_id "ENSMUST00000048657.10"; exon_number "24"; exon_id "ENSMUSE00000497356.2"; gene_type "protein_coding"; gene_name "Sec24c"; transcript_type "protein_coding"; transcript_name "Sec24c-201"; protein_id "ENSMUSP00000045955.9"; transcript_support_level "1"; mgi_id "MGI:1919746"; tag "basic"; ccdsid "CCDS26850.1"; havana_gene "OTTMUSG00000068773.1"; havana_transcript "OTTMUST00000166251.1";
chr14	HAVANA	CDS	20739340	20739531	.	+	.	gene_id "ENSMUSG00000039367.12"; transcript_id "ENSMUST00000048657.10"; exon_number "25"; exon_id "ENSMUSE00000500466.2"; gene_type "protein_coding"; gene_name "Sec24c"; transcript_type "protein_coding"; transcript_name "Sec24c-201"; protein_id "ENSMUSP00000045955.9"; transcript_support_level "1"; mgi_id "MGI:1919746"; tag "basic"; ccdsid "CCDS26850.1"; havana_gene "OTTMUSG00000068773.1"; havana_transcript "OTTMUST00000166251.1";
chr14	HAVANA	exon	20739340	20739531	.	+	.	gene_id "ENSMUSG00000039367.12"; transcript_id "ENSMUST00000048657.10"; exon_number "26"; exon_id "ENSMUSE00000500466.2"; gene_type "protein_coding"; gene_name "Sec24c"; transcript_type "protein_coding"; transcript_name "Sec24c-201"; protein_id "ENSMUSP00000045955.9"; transcript_support_level "1"; mgi_id "MGI:1919746"; tag "basic"; ccdsid "CCDS26850.1"; havana_gene "OTTMUSG00000068773.1"; havana_transcript "OTTMUST00000166251.1";
chr14	HAVANA	CDS	20739702	20739795	.	+	.	gene_id "ENSMUSG00000039367.12"; transcript_id "ENSMUST00000048657.10"; exon_number "27"; exon_id "ENSMUSE00000491114.2"; gene_type "protein_coding"; gene_name "Sec24c"; transcript_type "protein_coding"; transcript_name "Sec24c-201"; protein_id "ENSMUSP00000045955.9"; transcript_support_level "1"; mgi_id "MGI:1919746"; tag "basic"; ccdsid "CCDS26850.1"; havana_gene "OTTMUSG00000068773.1"; havana_transcript "OTTMUST00000166251.1";
chr14	HAVANA	exon	20739702	20739795	.	+	.	gene_id "ENSMUSG00000039367.12"; transcript_id "ENSMUST00000048657.10"; exon_number "28"; exon_id "ENSMUSE00000491114.2"; gene_type "protein_coding"; gene_name "Sec24c"; transcript_type "protein_coding"; transcript_name "Sec24c-201"; protein_id "ENSMUSP00000045955.9"; transcript_support_level "1"; mgi_id "MGI:1919746"; tag "basic"; ccdsid "CCDS26850.1"; havana_gene "OTTMUSG00000068773.1"; havana_transcript "OTTMUST00000166251.1";
chr14	HAVANA	CDS	20739972	20740088	.	+	.	gene_id "ENSMUSG00000039367.12"; transcript_id "ENSMUST00000048657.10"; exon_number "29"; exon_id "ENSMUSE00001424643.2"; gene_type "protein_coding"; gene_name "Sec24c"; transcript_type "protein_coding"; transcript_name "Sec24c-201"; protein_id "ENSMUSP00000045955.9"; transcript_support_level "1"; mgi_id "MGI:1919746"; tag "basic"; ccdsid "CCDS26850.1"; havana_gene "OTTMUSG00000068773.1"; havana_transcript "OTTMUST00000166251.1";
chr14	HAVANA	exon	20739972	20740088	.	+	.	gene_id "ENSMUSG00000039367.12"; transcript_id "ENSMUST00000048657.10"; exon_number "30"; exon_id "ENSMUSE00001424643.2"; gene_type "protein_coding"; gene_name "Sec24c"; transcript_type "protein_coding"; transcript_name "Sec24c-201"; protein_id "ENSMUSP00000045955.9"; transcript_support_level "1"; mgi_id "MGI:1919746"; tag "basic"; ccdsid "CCDS26850.1"; havana_gene "OTTMUSG00000068773.1"; havana_transcript "OTTMUST00000166251.1";
chr14	HAVANA	CDS	20740772	20740942	.	+	.	gene_id "ENSMUSG00000039367.12"; transcript_id "ENSMUST00000048657.10"; exon_number "31"; exon_id "ENSMUSE00001428067.2"; gene_type "protein_coding"; gene_name "Sec24c"; transcript_type "protein_coding"; transcript_name "Sec24c-201"; protein_id "ENSMUSP00000045955.9"; transcript_support_level "1"; mgi_id "MGI:1919746"; tag "basic"; ccdsid "CCDS26850.1"; havana_gene "OTTMUSG00000068773.1"; havana_transcript "OTTMUST00000166251.1";
chr14	HAVANA	exon	20740772	20740942	.	+	.	gene_id "ENSMUSG00000039367.12"; transcript_id "ENSMUST00000048657.10"; exon_number "32"; exon_id "ENSMUSE00001428067.2"; gene_type "protein_coding"; gene_name "Sec24c"; transcript_type "protein_coding"; transcript_name "Sec24c-201"; protein_id "ENSMUSP00000045955.9"; transcript_support_level "1"; mgi_id "MGI:1919746"; tag "basic"; ccdsid "CCDS26850.1"; havana_gene "OTTMUSG00000068773.1"; havana_transcript "OTTMUST00000166251.1";
chr14	HAVANA	CDS	20741334	20741430	.	+	.	gene_id "ENSMUSG00000039367.12"; transcript_id "ENSMUST00000048657.10"; exon_number "33"; exon_id "ENSMUSE00001427439.2"; gene_type "protein_coding"; gene_name "Sec24c"; transcript_type "protein_coding"; transcript_name "Sec24c-201"; protein_id "ENSMUSP00000045955.9"; transcript_support_level "1"; mgi_id "MGI:1919746"; tag "basic"; ccdsid "CCDS26850.1"; havana_gene "OTTMUSG00000068773.1"; havana_transcript "OTTMUST00000166251.1";
chr14	HAVANA	exon	20741334	20741430	.	+	.	gene_id "ENSMUSG00000039367.12"; transcript_id "ENSMUST00000048657.10"; exon_number "34"; exon_id "ENSMUSE00001427439.2"; gene_type "protein_coding"; gene_name "Sec24c"; transcript_type "protein_coding"; transcript_name "Sec24c-201"; protein_id "ENSMUSP00000045955.9"; transcript_support_level "1"; mgi_id "MGI:1919746"; tag "basic"; ccdsid "CCDS26850.1"; havana_gene "OTTMUSG00000068773.1"; havana_transcript "OTTMUST00000166251.1";
chr14	HAVANA	CDS	20741506	20741651	.	+	.	gene_id "ENSMUSG00000039367.12"; transcript_id "ENSMUST00000048657.10"; exon_number "35"; exon_id "ENSMUSE00000409021.2"; gene_type "protein_coding"; gene_name "Sec24c"; transcript_type "protein_coding"; transcript_name "Sec24c-201"; protein_id "ENSMUSP00000045955.9"; transcript_support_level "1"; mgi_id "MGI:1919746"; tag "basic"; ccdsid "CCDS26850.1"; havana_gene "OTTMUSG00000068773.1"; havana_transcript "OTTMUST00000166251.1";
chr14	HAVANA	exon	20741506	20741651	.	+	.	gene_id "ENSMUSG00000039367.12"; transcript_id "ENSMUST00000048657.10"; exon_number "36"; exon_id "ENSMUSE00000409021.2"; gene_type "protein_coding"; gene_name "Sec24c"; transcript_type "protein_coding"; transcript_name "Sec24c-201"; protein_id "ENSMUSP00000045955.9"; transcript_support_level "1"; mgi_id "MGI:1919746"; tag "basic"; ccdsid "CCDS26850.1"; havana_gene "OTTMUSG00000068773.1"; havana_transcript "OTTMUST00000166251.1";
chr14	HAVANA	CDS	20741769	20741907	.	+	.	gene_id "ENSMUSG00000039367.12"; transcript_id "ENSMUST00000048657.10"; exon_number "37"; exon_id "ENSMUSE00001427558.2"; gene_type "protein_coding"; gene_name "Sec24c"; transcript_type "protein_coding"; transcript_name "Sec24c-201"; protein_id "ENSMUSP00000045955.9"; transcript_support_level "1"; mgi_id "MGI:1919746"; tag "basic"; ccdsid "CCDS26850.1"; havana_gene "OTTMUSG00000068773.1"; havana_transcript "OTTMUST00000166251.1";
chr14	HAVANA	exon	20741769	20741907	.	+	.	gene_id "ENSMUSG00000039367.12"; transcript_id "ENSMUST00000048657.10"; exon_number "38"; exon_id "ENSMUSE00001427558.2"; gene_type "protein_coding"; gene_name "Sec24c"; transcript_type "protein_coding"; transcript_name "Sec24c-201"; protein_id "ENSMUSP00000045955.9"; transcript_support_level "1"; mgi_id "MGI:1919746"; tag "basic"; ccdsid "CCDS26850.1"; havana_gene "OTTMUSG00000068773.1"; havana_transcript "OTTMUST00000166251.1";
chr14	HAVANA	CDS	20742055	20742173	.	+	.	gene_id "ENSMUSG00000039367.12"; transcript_id "ENSMUST00000048657.10"; exon_number "39"; exon_id "ENSMUSE00001423236.2"; gene_type "protein_coding"; gene_name "Sec24c"; transcript_type "protein_coding"; transcript_name "Sec24c-201"; protein_id "ENSMUSP00000045955.9"; transcript_support_level "1"; mgi_id "MGI:1919746"; tag "basic"; ccdsid "CCDS26850.1"; havana_gene "OTTMUSG00000068773.1"; havana_transcript "OTTMUST00000166251.1";
chr14	HAVANA	exon	20742055	20742173	.	+	.	gene_id "ENSMUSG00000039367.12"; transcript_id "ENSMUST00000048657.10"; exon_number "40"; exon_id "ENSMUSE00001423236.2"; gene_type "protein_coding"; gene_name "Sec24c"; transcript_type "protein_coding"; transcript_name "Sec24c-201"; protein_id "ENSMUSP00000045955.9"; transcript_support_level "1"; mgi_id "MGI:1919746"; tag "basic"; ccdsid "CCDS26850.1"; havana_gene "OTTMUSG00000068773.1"; havana_transcript "OTTMUST00000166251.1";
chr14	HAVANA	CDS	20742414	20742593	.	+	.	gene_id "ENSMUSG00000039367.12"; transcript_id "ENSMUST00000048657.10"; exon_number "41"; exon_id "ENSMUSE00001423722.2"; gene_type "protein_coding"; gene_name "Sec24c"; transcript_type "protein_coding"; transcript_name "Sec24c-201"; protein_id "ENSMUSP00000045955.9"; transcript_support_level "1"; mgi_id "MGI:1919746"; tag "basic"; ccdsid "CCDS26850.1"; havana_gene "OTTMUSG00000068773.1"; havana_transcript "OTTMUST00000166251.1";
chr14	HAVANA	exon	20742414	20742593	.	+	.	gene_id "ENSMUSG00000039367.12"; transcript_id "ENSMUST00000048657.10"; exon_number "42"; exon_id "ENSMUSE00001423722.2"; gene_type "protein_coding"; gene_name "Sec24c"; transcript_type "protein_coding"; transcript_name "Sec24c-201"; protein_id "ENSMUSP00000045955.9"; transcript_support_level "1"; mgi_id "MGI:1919746"; tag "basic"; ccdsid "CCDS26850.1"; havana_gene "OTTMUSG00000068773.1"; havana_transcript "OTTMUST00000166251.1";
chr14	HAVANA	CDS	20742788	20742979	.	+	.	gene_id "ENSMUSG00000039367.12"; transcript_id "ENSMUST00000048657.10"; exon_number "43"; exon_id "ENSMUSE00000234735.2"; gene_type "protein_coding"; gene_name "Sec24c"; transcript_type "protein_coding"; transcript_name "Sec24c-201"; protein_id "ENSMUSP00000045955.9"; transcript_support_level "1"; mgi_id "MGI:1919746"; tag "basic"; ccdsid "CCDS26850.1"; havana_gene "OTTMUSG00000068773.1"; havana_transcript "OTTMUST00000166251.1";
chr14	HAVANA	exon	20742788	20742979	.	+	.	gene_id "ENSMUSG00000039367.12"; transcript_id "ENSMUST00000048657.10"; exon_number "44"; exon_id "ENSMUSE00000234735.2"; gene_type "protein_coding"; gene_name "Sec24c"; transcript_type "protein_coding"; transcript_name "Sec24c-201"; protein_id "ENSMUSP00000045955.9"; transcript_support_level "1"; mgi_id "MGI:1919746"; tag "basic"; ccdsid "CCDS26850.1"; havana_gene "OTTMUSG00000068773.1"; havana_transcript "OTTMUST00000166251.1";
chr14	HAVANA	CDS	20743212	20743301	.	+	.	gene_id "ENSMUSG00000039367.12"; transcript_id "ENSMUST00000048657.10"; exon_number "45"; exon_id "ENSMUSE00000234725.2"; gene_type "protein_coding"; gene_name "Sec24c"; transcript_type "protein_coding"; transcript_name "Sec24c-201"; protein_id "ENSMUSP00000045955.9"; transcript_support_level "1"; mgi_id "MGI:1919746"; tag "basic"; ccdsid "CCDS26850.1"; havana_gene "OTTMUSG00000068773.1"; havana_transcript "OTTMUST00000166251.1";
chr14	HAVANA	exon	20743212	20743301	.	+	.	gene_id "ENSMUSG00000039367.12"; transcript_id "ENSMUST00000048657.10"; exon_number "46"; exon_id "ENSMUSE00000234725.2"; gene_type "protein_coding"; gene_name "Sec24c"; transcript_type "protein_coding"; transcript_name "Sec24c-201"; protein_id "ENSMUSP00000045955.9"; transcript_support_level "1"; mgi_id "MGI:1919746"; tag "basic"; ccdsid "CCDS26850.1"; havana_gene "OTTMUSG00000068773.1"; havana_transcript "OTTMUST00000166251.1";
chr14	HAVANA	CDS	20743719	20743856	.	+	.	gene_id "ENSMUSG00000039367.12"; transcript_id "ENSMUST00000048657.10"; exon_number "47"; exon_id "537";
chr14	HAVANA	exon	20743719	20744920	.	+	.	gene_id "ENSMUSG00000039367.12"; transcript_id "ENSMUST00000048657.10"; exon_number "48"; exon_id "ENSMUSE00001424345.2"; gene_type "protein_coding"; gene_name "Sec24c"; transcript_type "protein_coding"; transcript_name "Sec24c-201"; protein_id "ENSMUSP00000045955.9"; transcript_support_level "1"; mgi_id "MGI:1919746"; tag "basic"; ccdsid "CCDS26850.1"; havana_gene "OTTMUSG00000068773.1"; havana_transcript "OTTMUST00000166251.1";
chr14	HAVANA	stop_codon	20743857	20743859	.	+	.	gene_id "ENSMUSG00000039367.12"; transcript_id "ENSMUST00000048657.10"; exon_number "49"; exon_id "538";
chr14	HAVANA	UTR	20743857	20744920	.	+	.	gene_id "ENSMUSG00000039367.12"; transcript_id "ENSMUST00000048657.10"; exon_number "50"; exon_id "539";
chr14	IsoQuant	transcript	20724459	20744918	.	+	.	gene_id "ENSMUSG00000039367.12"; transcript_id "transcript1004.chr14.nic"; exons "23";
chr14	IsoQuant	exon	20724459	20724805	.	+	.	gene_id "ENSMUSG00000039367.12"; transcript_id "transcript1004.chr14.nic"; exon_number "1"; exon_id "540";
chr14	IsoQuant	exon	20726026	20726225	.	+	.	gene_id "ENSMUSG00000039367.12"; transcript_id "transcript1004.chr14.nic"; exon_number "2"; exon_id "ENSMUSE00000375014.3";
chr14	IsoQuant	exon	20729596	20729731	.	+	.	gene_id "ENSMUSG00000039367.12"; transcript_id "transcript1004.chr14.nic"; exon_number "3"; exon_id "ENSMUSE00000332381.2";
chr14	IsoQuant	exon	20732747	20732919	.	+	.	gene_id "ENSMUSG00000039367.12"; transcript_id "transcript1004.chr14.nic"; exon_number "4"; exon_id "ENSMUSE00000382897.2";
chr14	IsoQuant	exon	20733156	20733530	.	+	.	gene_id "ENSMUSG00000039367.12"; transcript_id "transcript1004.chr14.nic"; exon_number "5"; exon_id "ENSMUSE00000412647.3";
chr14	IsoQuant	exon	20733953	20734089	.	+	.	gene_id "ENSMUSG00000039367.12"; transcript_id "transcript1004.chr14.nic"; exon_number "6"; exon_id "ENSMUSE00000376559.2";
chr14	IsoQuant	exon	20736577	20736688	.	+	.	gene_id "ENSMUSG00000039367.12"; transcript_id "transcript1004.chr14.nic"; exon_number "7"; exon_id "ENSMUSE00000412083.2";
chr14	IsoQuant	exon	20736923	20737050	.	+	.	gene_id "ENSMUSG00000039367.12"; transcript_id "transcript1004.chr14.nic"; exon_number "8"; exon_id "ENSMUSE00000373494.2";
chr14	IsoQuant	exon	20738454	20738592	.	+	.	gene_id "ENSMUSG00000039367.12"; transcript_id "transcript1004.chr14.nic"; exon_number "9"; exon_id "ENSMUSE00000345527.2";
chr14	IsoQuant	exon	20738799	20738914	.	+	.	gene_id "ENSMUSG00000039367.12"; transcript_id "transcript1004.chr14.nic"; exon_number "10"; exon_id "ENSMUSE00000391547.2";
chr14	IsoQuant	exon	20739067	20739191	.	+	.	gene_id "ENSMUSG00000039367.12"; transcript_id "transcript1004.chr14.nic"; exon_number "11"; exon_id "ENSMUSE00000497356.2";
chr14	IsoQuant	exon	20739340	20739531	.	+	.	gene_id "ENSMUSG00000039367.12"; transcript_id "transcript1004.chr14.nic"; exon_number "12"; exon_id "ENSMUSE00000500466.2";
chr14	IsoQuant	exon	20739702	20739795	.	+	.	gene_id "ENSMUSG00000039367.12"; transcript_id "transcript1004.chr14.nic"; exon_number "13"; exon_id "ENSMUSE00000491114.2";
chr14	IsoQuant	exon	20739972	20740088	.	+	.	gene_id "ENSMUSG00000039367.12"; transcript_id "transcript1004.chr14.nic"; exon_number "14"; exon_id "ENSMUSE00001424643.2";
chr14	IsoQuant	exon	20740772	20740942	.	+	.	gene_id "ENSMUSG00000039367.12"; transcript_id "transcript1004.chr14.nic"; exon_number "15"; exon_id "ENSMUSE00001428067.2";
chr14	IsoQuant	exon	20741334	20741430	.	+	.	gene_id "ENSMUSG00000039367.12"; transcript_id "transcript1004.chr14.nic"; exon_number "16"; exon_id "ENSMUSE00001427439.2";
chr14	IsoQuant	exon	20741506	20741651	.	+	.	gene_id "ENSMUSG00000039367.12"; transcript_id "transcript1004.chr14.nic"; exon_number "17"; exon_id "ENSMUSE00000409021.2";
chr14	IsoQuant	exon	20741769	20741907	.	+	.	gene_id "ENSMUSG00000039367.12"; transcript_id "transcript1004.chr14.nic"; exon_number "18"; exon_id "ENSMUSE00001427558.2";
chr14	IsoQuant	exon	20742055	20742173	.	+	.	gene_id "ENSMUSG00000039367.12"; transcript_id "transcript1004.chr14.nic"; exon_number "19"; exon_id "ENSMUSE00001423236.2";
chr14	IsoQuant	exon	20742414	20742593	.	+	.	gene_id "ENSMUSG00000039367.12"; transcript_id "transcript1004.chr14.nic"; exon_number "20"; exon_id "ENSMUSE00001423722.2";
chr14	IsoQuant	exon	20742788	20742979	.	+	.	gene_id "ENSMUSG00000039367.12"; transcript_id "transcript1004.chr14.nic"; exon_number "21"; exon_id "ENSMUSE00000234735.2";
chr14	IsoQuant	exon	20743212	20743301	.	+	.	gene_id "ENSMUSG00000039367.12"; transcript_id "transcript1004.chr14.nic"; exon_number "22"; exon_id "ENSMUSE00000234725.2";
chr14	IsoQuant	exon	20743719	20744918	.	+	.	gene_id "ENSMUSG00000039367.12"; transcript_id "transcript1004.chr14.nic"; exon_number "23"; exon_id "ENSMUSE00000691960.3";
chr14	IsoQuant	transcript	20724371	20727327	.	+	.	gene_id "ENSMUSG00000039367.12"; transcript_id "transcript1030.chr14.nnic"; exons "1";
chr14	IsoQuant	exon	20724371	20727327	.	+	.	gene_id "ENSMUSG00000039367.12"; transcript_id "transcript1030.chr14.nnic"; exon_number "1"; exon_id "541";
chr14	HAVANA	gene	20737296	20753523	.	-	.	gene_id "ENSMUSG00000097577.5"; transcripts "3"; gene_type "lncRNA"; gene_name "6230400D17Rik"; mgi_id "MGI:1923383"; havana_gene "OTTMUSG00000068774.1";
chr14	HAVANA	transcript	20737296	20753110	.	-	.	gene_id "ENSMUSG00000097577.5"; transcript_id "ENSMUST00000246569.2"; exons "2"; gene_type "lncRNA"; gene_name "6230400D17Rik"; transcript_type "lncRNA"; transcript_name "6230400D17Rik-203"; mgi_id "MGI:1923383"; tag "basic"; havana_gene "OTTMUSG00000068774.1";
chr14	HAVANA	exon	20752980	20753110	.	-	.	gene_id "ENSMUSG00000097577.5"; transcript_id "ENSMUST00000246569.2"; exon_number "1"; exon_id "ENSMUSE00001671645.1"; gene_type "lncRNA"; gene_name "6230400D17Rik"; transcript_type "lncRNA"; transcript_name "6230400D17Rik-203"; mgi_id "MGI:1923383"; tag "basic"; havana_gene "OTTMUSG00000068774.1";
chr14	HAVANA	exon	20737296	20738681	.	-	.	gene_id "ENSMUSG00000097577.5"; transcript_id "ENSMUST00000246569.2"; exon_number "2"; exon_id "ENSMUSE00001671646.1"; gene_type "lncRNA"; gene_name "6230400D17Rik"; transcript_type "lncRNA"; transcript_name "6230400D17Rik-203"; mgi_id "MGI:1923383"; tag "basic"; havana_gene "OTTMUSG00000068774.1";
chr14	IsoQuant	transcript	20743373	20746148	.	-	.	gene_id "ENSMUSG00000097577.5"; transcript_id "transcript1032.chr14.nnic"; exons "1";
chr14	IsoQuant	exon	20743373	20746148	.	-	.	gene_id "ENSMUSG00000097577.5"; transcript_id "transcript1032.chr14.nnic"; exon_number "1"; exon_id "542";
chr14	IsoQuant	transcript	20751331	20753080	.	-	.	gene_id "ENSMUSG00000097577.5"; transcript_id "transcript1036.chr14.nnic"; exons "1";
chr14	IsoQuant	exon	20751331	20753080	.	-	.	gene_id "ENSMUSG00000097577.5"; transcript_id "transcript1036.chr14.nnic"; exon_number "1"; exon_id "543";
chr14	HAVANA	gene	20745036	20751084	.	+	.	gene_id "ENSMUSG00000039357.3"; transcripts "2"; gene_type "protein_coding"; gene_name "Fut11"; mgi_id "MGI:1920318"; havana_gene "OTTMUSG00000068775.1";
chr14	HAVANA	transcript	20745036	20751084	.	+	.	gene_id "ENSMUSG00000039357.3"; transcript_id "ENSMUST00000048016.3"; exons "3"; gene_type "protein_coding"; gene_name "Fut11"; transcript_type "protein_coding"; transcript_name "Fut11-201"; protein_id "ENSMUSP00000040370.2"; transcript_support_level "1"; mgi_id "MGI:1920318"; tag "basic"; ccdsid "CCDS26851.1"; havana_gene "OTTMUSG00000068775.1"; havana_transcript "OTTMUST00000166267.1";
chr14	HAVANA	UTR	20745036	20745070	.	+	.	gene_id "ENSMUSG00000039357.3"; transcript_id "ENSMUST00000048016.3"; exon_number "1"; exon_id "544";
chr14	HAVANA	exon	20745036	20745766	.	+	.	gene_id "ENSMUSG00000039357.3"; transcript_id "ENSMUST00000048016.3"; exon_number "2"; exon_id "ENSMUSE00000234144.3"; gene_type "protein_coding"; gene_name "Fut11"; transcript_type "protein_coding"; transcript_name "Fut11-201"; protein_id "ENSMUSP00000040370.2"; transcript_support_level "1"; mgi_id "MGI:1920318"; tag "basic"; ccdsid "CCDS26851.1"; havana_gene "OTTMUSG00000068775.1"; havana_transcript "OTTMUST00000166267.1";
chr14	HAVANA	start_codon	20745071	20745073	.	+	.	gene_id "ENSMUSG00000039357.3"; transcript_id "ENSMUST00000048016.3"; exon_number "3"; exon_id "545";
chr14	HAVANA	CDS	20745071	20745766	.	+	.	gene_id "ENSMUSG00000039357.3"; transcript_id "ENSMUST00000048016.3"; exon_number "4"; exon_id "546";
chr14	HAVANA	CDS	20745856	20746481	.	+	.	gene_id "ENSMUSG00000039357.3"; transcript_id "ENSMUST00000048016.3"; exon_number "5"; exon_id "ENSMUSE00000234137.2"; gene_type "protein_coding"; gene_name "Fut11"; transcript_type "protein_coding"; transcript_name "Fut11-201"; protein_id "ENSMUSP00000040370.2"; transcript_support_level "1"; mgi_id "MGI:1920318"; tag "basic"; ccdsid "CCDS26851.1"; havana_gene "OTTMUSG00000068775.1"; havana_transcript "OTTMUST00000166267.1";
chr14	HAVANA	exon	20745856	20746481	.	+	.	gene_id "ENSMUSG00000039357.3"; transcript_id "ENSMUST00000048016.3"; exon_number "6"; exon_id "ENSMUSE00000234137.2"; gene_type "protein_coding"; gene_name "Fut11"; transcript_type "protein_coding"; transcript_name "Fut11-201"; protein_id "ENSMUSP00000040370.2"; transcript_support_level "1"; mgi_id "MGI:1920318"; tag "basic"; ccdsid "CCDS26851.1"; havana_gene "OTTMUSG00000068775.1"; havana_transcript "OTTMUST00000166267.1";
chr14	HAVANA	CDS	20748279	20748423	.	+	.	gene_id "ENSMUSG00000039357.3"; transcript_id "ENSMUST00000048016.3"; exon_number "7"; exon_id "547";
chr14	HAVANA	exon	20748279	20751084	.	+	.	gene_id "ENSMUSG00000039357.3"; transcript_id "ENSMUST00000048016.3"; exon_number "8"; exon_id "ENSMUSE00001422921.2"; gene_type "protein_coding"; gene_name "Fut11"; transcript_type "protein_coding"; transcript_name "Fut11-201"; protein_id "ENSMUSP00000040370.2"; transcript_support_level "1"; mgi_id "MGI:1920318"; tag "basic"; ccdsid "CCDS26851.1"; havana_gene "OTTMUSG00000068775.1"; havana_transcript "OTTMUST00000166267.1";
chr14	HAVANA	stop_codon	20748424	20748426	.	+	.	gene_id "ENSMUSG00000039357.3"; transcript_id "ENSMUST00000048016.3"; exon_number "9"; exon_id "548";
chr14	HAVANA	UTR	20748424	20751084	.	+	.	gene_id "ENSMUSG00000039357.3"; transcript_id "ENSMUST00000048016.3"; exon_number "10"; exon_id "549";
chr14	HAVANA	transcript	20745045	20750263	.	+	.	gene_id "ENSMUSG00000039357.3"; transcript_id "ENSMUST00000225804.2"; exons "2"; gene_type "protein_coding"; gene_name "Fut11"; transcript_type "retained_intron"; transcript_name "Fut11-202"; mgi_id "MGI:1920318"; havana_gene "OTTMUSG00000068775.1"; havana_transcript "OTTMUST00000166268.1";
chr14	HAVANA	exon	20745045	20746481	.	+	.	gene_id "ENSMUSG00000039357.3"; transcript_id "ENSMUST00000225804.2"; exon_number "1"; exon_id "ENSMUSE00001428406.2"; gene_type "protein_coding"; gene_name "Fut11"; transcript_type "retained_intron"; transcript_name "Fut11-202"; mgi_id "MGI:1920318"; havana_gene "OTTMUSG00000068775.1"; havana_transcript "OTTMUST00000166268.1";
chr14	HAVANA	exon	20748279	20750263	.	+	.	gene_id "ENSMUSG00000039357.3"; transcript_id "ENSMUST00000225804.2"; exon_number "2"; exon_id "ENSMUSE00000234130.4"; gene_type "protein_coding"; gene_name "Fut11"; transcript_type "retained_intron"; transcript_name "Fut11-202"; mgi_id "MGI:1920318"; havana_gene "OTTMUSG00000068775.1"; havana_transcript "OTTMUST00000166268.1";
chr14	HAVANA	gene	20753074	20754493	.	+	.	gene_id "ENSMUSG00000063787.5"; transcripts "1"; gene_type "protein_coding"; gene_name "Chchd1"; mgi_id "MGI:1913371"; havana_gene "OTTMUSG00000068776.1";
chr14	HAVANA	transcript	20753074	20754493	.	+	.	gene_id "ENSMUSG00000063787.5"; transcript_id "ENSMUST00000071215.5"; exons "3"; gene_type "protein_coding"; gene_name "Chchd1"; transcript_type "protein_coding"; transcript_name "Chchd1-201"; protein_id "ENSMUSP00000071202.4"; transcript_support_level "1"; mgi_id "MGI:1913371"; tag "basic"; ccdsid "CCDS26852.1"; havana_gene "OTTMUSG00000068776.1"; havana_transcript "OTTMUST00000166269.1";
chr14	HAVANA	UTR	20753074	20753141	.	+	.	gene_id "ENSMUSG00000063787.5"; transcript_id "ENSMUST00000071215.5"; exon_number "1"; exon_id "550";
chr14	HAVANA	exon	20753074	20753265	.	+	.	gene_id "ENSMUSG00000063787.5"; transcript_id "ENSMUST00000071215.5"; exon_number "2"; exon_id "ENSMUSE00000234032.6"; gene_type "protein_coding"; gene_name "Chchd1"; transcript_type "protein_coding"; transcript_name "Chchd1-201"; protein_id "ENSMUSP00000071202.4"; transcript_support_level "1"; mgi_id "MGI:1913371"; tag "basic"; ccdsid "CCDS26852.1"; havana_gene "OTTMUSG00000068776.1"; havana_transcript "OTTMUST00000166269.1";
chr14	HAVANA	start_codon	20753142	20753144	.	+	.	gene_id "ENSMUSG00000063787.5"; transcript_id "ENSMUST00000071215.5"; exon_number "3"; exon_id "551";
chr14	HAVANA	CDS	20753142	20753265	.	+	.	gene_id "ENSMUSG00000063787.5"; transcript_id "ENSMUST00000071215.5"; exon_number "4"; exon_id "552";
chr14	HAVANA	CDS	20753358	20753476	.	+	.	gene_id "ENSMUSG00000063787.5"; transcript_id "ENSMUST00000071215.5"; exon_number "5"; exon_id "ENSMUSE00000234022.2"; gene_type "protein_coding"; gene_name "Chchd1"; transcript_type "protein_coding"; transcript_name "Chchd1-201"; protein_id "ENSMUSP00000071202.4"; transcript_support_level "1"; mgi_id "MGI:1913371"; tag "basic"; ccdsid "CCDS26852.1"; havana_gene "OTTMUSG00000068776.1"; havana_transcript "OTTMUST00000166269.1";
chr14	HAVANA	exon	20753358	20753476	.	+	.	gene_id "ENSMUSG00000063787.5"; transcript_id "ENSMUST00000071215.5"; exon_number "6"; exon_id "ENSMUSE00000234022.2"; gene_type "protein_coding"; gene_name "Chchd1"; transcript_type "protein_coding"; transcript_name "Chchd1-201"; protein_id "ENSMUSP00000071202.4"; transcript_support_level "1"; mgi_id "MGI:1913371"; tag "basic"; ccdsid "CCDS26852.1"; havana_gene "OTTMUSG00000068776.1"; havana_transcript "OTTMUST00000166269.1";
chr14	HAVANA	CDS	20754189	20754299	.	+	.	gene_id "ENSMUSG00000063787.5"; transcript_id "ENSMUST00000071215.5"; exon_number "7"; exon_id "553";
chr14	HAVANA	exon	20754189	20754493	.	+	.	gene_id "ENSMUSG00000063787.5"; transcript_id "ENSMUST00000071215.5"; exon_number "8"; exon_id "ENSMUSE00001421966.2"; gene_type "protein_coding"; gene_name "Chchd1"; transcript_type "protein_coding"; transcript_name "Chchd1-201"; protein_id "ENSMUSP00000071202.4"; transcript_support_level "1"; mgi_id "MGI:1913371"; tag "basic"; ccdsid "CCDS26852.1"; havana_gene "OTTMUSG00000068776.1"; havana_transcript "OTTMUST00000166269.1";
chr14	HAVANA	stop_codon	20754300	20754302	.	+	.	gene_id "ENSMUSG00000063787.5"; transcript_id "ENSMUST00000071215.5"; exon_number "9"; exon_id "554";
chr14	HAVANA	UTR	20754300	20754493	.	+	.	gene_id "ENSMUSG00000063787.5"; transcript_id "ENSMUST00000071215.5"; exon_number "10"; exon_id "555";
chr14	HAVANA	gene	20757620	20773687	.	+	.	gene_id "ENSMUSG00000021819.12"; transcripts "1"; gene_type "protein_coding"; gene_name "Zswim8"; mgi_id "MGI:1919156"; havana_gene "OTTMUSG00000068777.1";
chr14	HAVANA	transcript	20757620	20773687	.	+	.	gene_id "ENSMUSG00000021819.12"; transcript_id "ENSMUST00000022358.9"; exons "26"; gene_type "protein_coding"; gene_name "Zswim8"; transcript_type "protein_coding"; transcript_name "Zswim8-201"; protein_id "ENSMUSP00000022358.8"; transcript_support_level "1"; mgi_id "MGI:1919156"; tag "basic"; ccdsid "CCDS36820.1"; havana_gene "OTTMUSG00000068777.1"; havana_transcript "OTTMUST00000166274.1";
chr14	HAVANA	UTR	20757620	20757916	.	+	.	gene_id "ENSMUSG00000021819.12"; transcript_id "ENSMUST00000022358.9"; exon_number "1"; exon_id "556";
chr14	HAVANA	exon	20757620	20758124	.	+	.	gene_id "ENSMUSG00000021819.12"; transcript_id "ENSMUST00000022358.9"; exon_number "2"; exon_id "ENSMUSE00000978077.2"; gene_type "protein_coding"; gene_name "Zswim8"; transcript_type "protein_coding"; transcript_name "Zswim8-201"; protein_id "ENSMUSP00000022358.8"; transcript_support_level "1"; mgi_id "MGI:1919156"; tag "basic"; ccdsid "CCDS36820.1"; havana_gene "OTTMUSG00000068777.1"; havana_transcript "OTTMUST00000166274.1";
chr14	HAVANA	start_codon	20757917	20757919	.	+	.	gene_id "ENSMUSG00000021819.12"; transcript_id "ENSMUST00000022358.9"; exon_number "3"; exon_id "557";
chr14	HAVANA	CDS	20757917	20758124	.	+	.	gene_id "ENSMUSG00000021819.12"; transcript_id "ENSMUST00000022358.9"; exon_number "4"; exon_id "ENSMUSE00001427301.2"; gene_type "protein_coding"; gene_name "Zswim8"; transcript_type "protein_coding"; transcript_name "Zswim8-201"; protein_id "ENSMUSP00000022358.8"; transcript_support_level "1"; mgi_id "MGI:1919156"; tag "basic"; ccdsid "CCDS36820.1"; havana_gene "OTTMUSG00000068777.1"; havana_transcript "OTTMUST00000166274.1";
chr14	HAVANA	CDS	20760705	20760858	.	+	.	gene_id "ENSMUSG00000021819.12"; transcript_id "ENSMUST00000022358.9"; exon_number "5"; exon_id "ENSMUSE00001037343.2"; gene_type "protein_coding"; gene_name "Zswim8"; transcript_type "protein_coding"; transcript_name "Zswim8-201"; protein_id "ENSMUSP00000022358.8"; transcript_support_level "1"; mgi_id "MGI:1919156"; tag "basic"; ccdsid "CCDS36820.1"; havana_gene "OTTMUSG00000068777.1"; havana_transcript "OTTMUST00000166274.1";
chr14	HAVANA	exon	20760705	20760858	.	+	.	gene_id "ENSMUSG00000021819.12"; transcript_id "ENSMUST00000022358.9"; exon_number "6"; exon_id "ENSMUSE00001037343.2"; gene_type "protein_coding"; gene_name "Zswim8"; transcript_type "protein_coding"; transcript_name "Zswim8-201"; protein_id "ENSMUSP00000022358.8"; transcript_support_level "1"; mgi_id "MGI:1919156"; tag "basic"; ccdsid "CCDS36820.1"; havana_gene "OTTMUSG00000068777.1"; havana_transcript "OTTMUST00000166274.1";
chr14	HAVANA	CDS	20761096	20761190	.	+	.	gene_id "ENSMUSG00000021819.12"; transcript_id "ENSMUST00000022358.9"; exon_number "7"; exon_id "ENSMUSE00001043732.2"; gene_type "protein_coding"; gene_name "Zswim8"; transcript_type "protein_coding"; transcript_name "Zswim8-201"; protein_id "ENSMUSP00000022358.8"; transcript_support_level "1"; mgi_id "MGI:1919156"; tag "basic"; ccdsid "CCDS36820.1"; havana_gene "OTTMUSG00000068777.1"; havana_transcript "OTTMUST00000166274.1";
chr14	HAVANA	exon	20761096	20761190	.	+	.	gene_id "ENSMUSG00000021819.12"; transcript_id "ENSMUST00000022358.9"; exon_number "8"; exon_id "ENSMUSE00001043732.2"; gene_type "protein_coding"; gene_name "Zswim8"; transcript_type "protein_coding"; transcript_name "Zswim8-201"; protein_id "ENSMUSP00000022358.8"; transcript_support_level "1"; mgi_id "MGI:1919156"; tag "basic"; ccdsid "CCDS36820.1"; havana_gene "OTTMUSG00000068777.1"; havana_transcript "OTTMUST00000166274.1";
chr14	HAVANA	CDS	20761526	20761698	.	+	.	gene_id "ENSMUSG00000021819.12"; transcript_id "ENSMUST00000022358.9"; exon_number "9"; exon_id "ENSMUSE00001426837.2"; gene_type "protein_coding"; gene_name "Zswim8"; transcript_type "protein_coding"; transcript_name "Zswim8-201"; protein_id "ENSMUSP00000022358.8"; transcript_support_level "1"; mgi_id "MGI:1919156"; tag "basic"; ccdsid "CCDS36820.1"; havana_gene "OTTMUSG00000068777.1"; havana_transcript "OTTMUST00000166274.1";
chr14	HAVANA	exon	20761526	20761698	.	+	.	gene_id "ENSMUSG00000021819.12"; transcript_id "ENSMUST00000022358.9"; exon_number "10"; exon_id "ENSMUSE00001426837.2"; gene_type "protein_coding"; gene_name "Zswim8"; transcript_type "protein_coding"; transcript_name "Zswim8-201"; protein_id "ENSMUSP00000022358.8"; transcript_support_level "1"; mgi_id "MGI:1919156"; tag "basic"; ccdsid "CCDS36820.1"; havana_gene "OTTMUSG00000068777.1"; havana_transcript "OTTMUST00000166274.1";
chr14	HAVANA	CDS	20761859	20761966	.	+	.	gene_id "ENSMUSG00000021819.12"; transcript_id "ENSMUST00000022358.9"; exon_number "11"; exon_id "ENSMUSE00001423019.2"; gene_type "protein_coding"; gene_name "Zswim8"; transcript_type "protein_coding"; transcript_name "Zswim8-201"; protein_id "ENSMUSP00000022358.8"; transcript_support_level "1"; mgi_id "MGI:1919156"; tag "basic"; ccdsid "CCDS36820.1"; havana_gene "OTTMUSG00000068777.1"; havana_transcript "OTTMUST00000166274.1";
chr14	HAVANA	exon	20761859	20761966	.	+	.	gene_id "ENSMUSG00000021819.12"; transcript_id "ENSMUST00000022358.9"; exon_number "12"; exon_id "ENSMUSE00001423019.2"; gene_type "protein_coding"; gene_name "Zswim8"; transcript_type "protein_coding"; transcript_name "Zswim8-201"; protein_id "ENSMUSP00000022358.8"; transcript_support_level "1"; mgi_id "MGI:1919156"; tag "basic"; ccdsid "CCDS36820.1"; havana_gene "OTTMUSG00000068777.1"; havana_transcript "OTTMUST00000166274.1";
chr14	HAVANA	CDS	20762105	20762186	.	+	.	gene_id "ENSMUSG00000021819.12"; transcript_id "ENSMUST00000022358.9"; exon_number "13"; exon_id "ENSMUSE00001425484.2"; gene_type "protein_coding"; gene_name "Zswim8"; transcript_type "protein_coding"; transcript_name "Zswim8-201"; protein_id "ENSMUSP00000022358.8"; transcript_support_level "1"; mgi_id "MGI:1919156"; tag "basic"; ccdsid "CCDS36820.1"; havana_gene "OTTMUSG00000068777.1"; havana_transcript "OTTMUST00000166274.1";
chr14	HAVANA	exon	20762105	20762186	.	+	.	gene_id "ENSMUSG00000021819.12"; transcript_id "ENSMUST00000022358.9"; exon_number "14"; exon_id "ENSMUSE00001425484.2"; gene_type "protein_coding"; gene_name "Zswim8"; transcript_type "protein_coding"; transcript_name "Zswim8-201"; protein_id "ENSMUSP00000022358.8"; transcript_support_level "1"; mgi_id "MGI:1919156"; tag "basic"; ccdsid "CCDS36820.1"; havana_gene "OTTMUSG00000068777.1"; havana_transcript "OTTMUST00000166274.1";
chr14	HAVANA	CDS	20762310	20762430	.	+	.	gene_id "ENSMUSG00000021819.12"; transcript_id "ENSMUST00000022358.9"; exon_number "15"; exon_id "ENSMUSE00001421937.2"; gene_type "protein_coding"; gene_name "Zswim8"; transcript_type "protein_coding"; transcript_name "Zswim8-201"; protein_id "ENSMUSP00000022358.8"; transcript_support_level "1"; mgi_id "MGI:1919156"; tag "basic"; ccdsid "CCDS36820.1"; havana_gene "OTTMUSG00000068777.1"; havana_transcript "OTTMUST00000166274.1";
chr14	HAVANA	exon	20762310	20762430	.	+	.	gene_id "ENSMUSG00000021819.12"; transcript_id "ENSMUST00000022358.9"; exon_number "16"; exon_id "ENSMUSE00001421937.2"; gene_type "protein_coding"; gene_name "Zswim8"; transcript_type "protein_coding"; transcript_name "Zswim8-201"; protein_id "ENSMUSP00000022358.8"; transcript_support_level "1"; mgi_id "MGI:1919156"; tag "basic"; ccdsid "CCDS36820.1"; havana_gene "OTTMUSG00000068777.1"; havana_transcript "OTTMUST00000166274.1";
chr14	HAVANA	CDS	20763044	20763245	.	+	.	gene_id "ENSMUSG00000021819.12"; transcript_id "ENSMUST00000022358.9"; exon_number "17"; exon_id "ENSMUSE00001423413.2"; gene_type "protein_coding"; gene_name "Zswim8"; transcript_type "protein_coding"; transcript_name "Zswim8-201"; protein_id "ENSMUSP00000022358.8"; transcript_support_level "1"; mgi_id "MGI:1919156"; tag "basic"; ccdsid "CCDS36820.1"; havana_gene "OTTMUSG00000068777.1"; havana_transcript "OTTMUST00000166274.1";
chr14	HAVANA	exon	20763044	20763245	.	+	.	gene_id "ENSMUSG00000021819.12"; transcript_id "ENSMUST00000022358.9"; exon_number "18"; exon_id "ENSMUSE00001423413.2"; gene_type "protein_coding"; gene_name "Zswim8"; transcript_type "protein_coding"; transcript_name "Zswim8-201"; protein_id "ENSMUSP00000022358.8"; transcript_support_level "1"; mgi_id "MGI:1919156"; tag "basic"; ccdsid "CCDS36820.1"; havana_gene "OTTMUSG00000068777.1"; havana_transcript "OTTMUST00000166274.1";
chr14	HAVANA	CDS	20763398	20763573	.	+	.	gene_id "ENSMUSG00000021819.12"; transcript_id "ENSMUST00000022358.9"; exon_number "19"; exon_id "ENSMUSE00001424427.2"; gene_type "protein_coding"; gene_name "Zswim8"; transcript_type "protein_coding"; transcript_name "Zswim8-201"; protein_id "ENSMUSP00000022358.8"; transcript_support_level "1"; mgi_id "MGI:1919156"; tag "basic"; ccdsid "CCDS36820.1"; havana_gene "OTTMUSG00000068777.1"; havana_transcript "OTTMUST00000166274.1";
chr14	HAVANA	exon	20763398	20763573	.	+	.	gene_id "ENSMUSG00000021819.12"; transcript_id "ENSMUST00000022358.9"; exon_number "20"; exon_id "ENSMUSE00001424427.2"; gene_type "protein_coding"; gene_name "Zswim8"; transcript_type "protein_coding"; transcript_name "Zswim8-201"; protein_id "ENSMUSP00000022358.8"; transcript_support_level "1"; mgi_id "MGI:1919156"; tag "basic"; ccdsid "CCDS36820.1"; havana_gene "OTTMUSG00000068777.1"; havana_transcript "OTTMUST00000166274.1";
chr14	HAVANA	CDS	20763951	20764935	.	+	.	gene_id "ENSMUSG00000021819.12"; transcript_id "ENSMUST00000022358.9"; exon_number "21"; exon_id "ENSMUSE00001054736.2"; gene_type "protein_coding"; gene_name "Zswim8"; transcript_type "protein_coding"; transcript_name "Zswim8-201"; protein_id "ENSMUSP00000022358.8"; transcript_support_level "1"; mgi_id "MGI:1919156"; tag "basic"; ccdsid "CCDS36820.1"; havana_gene "OTTMUSG00000068777.1"; havana_transcript "OTTMUST00000166274.1";
chr14	HAVANA	exon	20763951	20764935	.	+	.	gene_id "ENSMUSG00000021819.12"; transcript_id "ENSMUST00000022358.9"; exon_number "22"; exon_id "ENSMUSE00001054736.2"; gene_type "protein_coding"; gene_name "Zswim8"; transcript_type "protein_coding"; transcript_name "Zswim8-201"; protein_id "ENSMUSP00000022358.8"; transcript_support_level "1"; mgi_id "MGI:1919156"; tag "basic"; ccdsid "CCDS36820.1"; havana_gene "OTTMUSG00000068777.1"; havana_transcript "OTTMUST00000166274.1";
chr14	HAVANA	CDS	20766020	20766151	.	+	.	gene_id "ENSMUSG00000021819.12"; transcript_id "ENSMUST00000022358.9"; exon_number "23"; exon_id "ENSMUSE00000564183.3"; gene_type "protein_coding"; gene_name "Zswim8"; transcript_type "protein_coding"; transcript_name "Zswim8-201"; protein_id "ENSMUSP00000022358.8"; transcript_support_level "1"; mgi_id "MGI:1919156"; tag "basic"; ccdsid "CCDS36820.1"; havana_gene "OTTMUSG00000068777.1"; havana_transcript "OTTMUST00000166274.1";
chr14	HAVANA	exon	20766020	20766151	.	+	.	gene_id "ENSMUSG00000021819.12"; transcript_id "ENSMUST00000022358.9"; exon_number "24"; exon_id "ENSMUSE00000564183.3"; gene_type "protein_coding"; gene_name "Zswim8"; transcript_type "protein_coding"; transcript_name "Zswim8-201"; protein_id "ENSMUSP00000022358.8"; transcript_support_level "1"; mgi_id "MGI:1919156"; tag "basic"; ccdsid "CCDS36820.1"; havana_gene "OTTMUSG00000068777.1"; havana_transcript "OTTMUST00000166274.1";
chr14	HAVANA	CDS	20766290	20766469	.	+	.	gene_id "ENSMUSG00000021819.12"; transcript_id "ENSMUST00000022358.9"; exon_number "25"; exon_id "ENSMUSE00001424739.2"; gene_type "protein_coding"; gene_name "Zswim8"; transcript_type "protein_coding"; transcript_name "Zswim8-201"; protein_id "ENSMUSP00000022358.8"; transcript_support_level "1"; mgi_id "MGI:1919156"; tag "basic"; ccdsid "CCDS36820.1"; havana_gene "OTTMUSG00000068777.1"; havana_transcript "OTTMUST00000166274.1";
chr14	HAVANA	exon	20766290	20766469	.	+	.	gene_id "ENSMUSG00000021819.12"; transcript_id "ENSMUST00000022358.9"; exon_number "26"; exon_id "ENSMUSE00001424739.2"; gene_type "protein_coding"; gene_name "Zswim8"; transcript_type "protein_coding"; transcript_name "Zswim8-201"; protein_id "ENSMUSP00000022358.8"; transcript_support_level "1"; mgi_id "MGI:1919156"; tag "basic"; ccdsid "CCDS36820.1"; havana_gene "OTTMUSG00000068777.1"; havana_transcript "OTTMUST00000166274.1";
chr14	HAVANA	CDS	20766567	20766750	.	+	.	gene_id "ENSMUSG00000021819.12"; transcript_id "ENSMUST00000022358.9"; exon_number "27"; exon_id "ENSMUSE00001421867.2"; gene_type "protein_coding"; gene_name "Zswim8"; transcript_type "protein_coding"; transcript_name "Zswim8-201"; protein_id "ENSMUSP00000022358.8"; transcript_support_level "1"; mgi_id "MGI:1919156"; tag "basic"; ccdsid "CCDS36820.1"; havana_gene "OTTMUSG00000068777.1"; havana_transcript "OTTMUST00000166274.1";
chr14	HAVANA	exon	20766567	20766750	.	+	.	gene_id "ENSMUSG00000021819.12"; transcript_id "ENSMUST00000022358.9"; exon_number "28"; exon_id "ENSMUSE00001421867.2"; gene_type "protein_coding"; gene_name "Zswim8"; transcript_type "protein_coding"; transcript_name "Zswim8-201"; protein_id "ENSMUSP00000022358.8"; transcript_support_level "1"; mgi_id "MGI:1919156"; tag "basic"; ccdsid "CCDS36820.1"; havana_gene "OTTMUSG00000068777.1"; havana_transcript "OTTMUST00000166274.1";
chr14	HAVANA	CDS	20766978	20767076	.	+	.	gene_id "ENSMUSG00000021819.12"; transcript_id "ENSMUST00000022358.9"; exon_number "29"; exon_id "ENSMUSE00001425127.2"; gene_type "protein_coding"; gene_name "Zswim8"; transcript_type "protein_coding"; transcript_name "Zswim8-201"; protein_id "ENSMUSP00000022358.8"; transcript_support_level "1"; mgi_id "MGI:1919156"; tag "basic"; ccdsid "CCDS36820.1"; havana_gene "OTTMUSG00000068777.1"; havana_transcript "OTTMUST00000166274.1";
chr14	HAVANA	exon	20766978	20767076	.	+	.	gene_id "ENSMUSG00000021819.12"; transcript_id "ENSMUST00000022358.9"; exon_number "30"; exon_id "ENSMUSE00001425127.2"; gene_type "protein_coding"; gene_name "Zswim8"; transcript_type "protein_coding"; transcript_name "Zswim8-201"; protein_id "ENSMUSP00000022358.8"; transcript_support_level "1"; mgi_id "MGI:1919156"; tag "basic"; ccdsid "CCDS36820.1"; havana_gene "OTTMUSG00000068777.1"; havana_transcript "OTTMUST00000166274.1";
chr14	HAVANA	CDS	20767936	20768060	.	+	.	gene_id "ENSMUSG00000021819.12"; transcript_id "ENSMUST00000022358.9"; exon_number "31"; exon_id "ENSMUSE00001422737.2"; gene_type "protein_coding"; gene_name "Zswim8"; transcript_type "protein_coding"; transcript_name "Zswim8-201"; protein_id "ENSMUSP00000022358.8"; transcript_support_level "1"; mgi_id "MGI:1919156"; tag "basic"; ccdsid "CCDS36820.1"; havana_gene "OTTMUSG00000068777.1"; havana_transcript "OTTMUST00000166274.1";
chr14	HAVANA	exon	20767936	20768060	.	+	.	gene_id "ENSMUSG00000021819.12"; transcript_id "ENSMUST00000022358.9"; exon_number "32"; exon_id "ENSMUSE00001422737.2"; gene_type "protein_coding"; gene_name "Zswim8"; transcript_type "protein_coding"; transcript_name "Zswim8-201"; protein_id "ENSMUSP00000022358.8"; transcript_support_level "1"; mgi_id "MGI:1919156"; tag "basic"; ccdsid "CCDS36820.1"; havana_gene "OTTMUSG00000068777.1"; havana_transcript "OTTMUST00000166274.1";
chr14	HAVANA	CDS	20768495	20768735	.	+	.	gene_id "ENSMUSG00000021819.12"; transcript_id "ENSMUST00000022358.9"; exon_number "33"; exon_id "ENSMUSE00001428645.2"; gene_type "protein_coding"; gene_name "Zswim8"; transcript_type "protein_coding"; transcript_name "Zswim8-201"; protein_id "ENSMUSP00000022358.8"; transcript_support_level "1"; mgi_id "MGI:1919156"; tag "basic"; ccdsid "CCDS36820.1"; havana_gene "OTTMUSG00000068777.1"; havana_transcript "OTTMUST00000166274.1";
chr14	HAVANA	exon	20768495	20768735	.	+	.	gene_id "ENSMUSG00000021819.12"; transcript_id "ENSMUST00000022358.9"; exon_number "34"; exon_id "ENSMUSE00001428645.2"; gene_type "protein_coding"; gene_name "Zswim8"; transcript_type "protein_coding"; transcript_name "Zswim8-201"; protein_id "ENSMUSP00000022358.8"; transcript_support_level "1"; mgi_id "MGI:1919156"; tag "basic"; ccdsid "CCDS36820.1"; havana_gene "OTTMUSG00000068777.1"; havana_transcript "OTTMUST00000166274.1";
chr14	HAVANA	CDS	20768828	20768986	.	+	.	gene_id "ENSMUSG00000021819.12"; transcript_id "ENSMUST00000022358.9"; exon_number "35"; exon_id "ENSMUSE00001425477.2"; gene_type "protein_coding"; gene_name "Zswim8"; transcript_type "protein_coding"; transcript_name "Zswim8-201"; protein_id "ENSMUSP00000022358.8"; transcript_support_level "1"; mgi_id "MGI:1919156"; tag "basic"; ccdsid "CCDS36820.1"; havana_gene "OTTMUSG00000068777.1"; havana_transcript "OTTMUST00000166274.1";
chr14	HAVANA	exon	20768828	20768986	.	+	.	gene_id "ENSMUSG00000021819.12"; transcript_id "ENSMUST00000022358.9"; exon_number "36"; exon_id "ENSMUSE00001425477.2"; gene_type "protein_coding"; gene_name "Zswim8"; transcript_type "protein_coding"; transcript_name "Zswim8-201"; protein_id "ENSMUSP00000022358.8"; transcript_support_level "1"; mgi_id "MGI:1919156"; tag "basic"; ccdsid "CCDS36820.1"; havana_gene "OTTMUSG00000068777.1"; havana_transcript "OTTMUST00000166274.1";
chr14	HAVANA	CDS	20769065	20769293	.	+	.	gene_id "ENSMUSG00000021819.12"; transcript_id "ENSMUST00000022358.9"; exon_number "37"; exon_id "ENSMUSE00001427519.2"; gene_type "protein_coding"; gene_name "Zswim8"; transcript_type "protein_coding"; transcript_name "Zswim8-201"; protein_id "ENSMUSP00000022358.8"; transcript_support_level "1"; mgi_id "MGI:1919156"; tag "basic"; ccdsid "CCDS36820.1"; havana_gene "OTTMUSG00000068777.1"; havana_transcript "OTTMUST00000166274.1";
chr14	HAVANA	exon	20769065	20769293	.	+	.	gene_id "ENSMUSG00000021819.12"; transcript_id "ENSMUST00000022358.9"; exon_number "38"; exon_id "ENSMUSE00001427519.2"; gene_type "protein_coding"; gene_name "Zswim8"; transcript_type "protein_coding"; transcript_name "Zswim8-201"; protein_id "ENSMUSP00000022358.8"; transcript_support_level "1"; mgi_id "MGI:1919156"; tag "basic"; ccdsid "CCDS36820.1"; havana_gene "OTTMUSG00000068777.1"; havana_transcript "OTTMUST00000166274.1";
chr14	HAVANA	CDS	20769448	20769740	.	+	.	gene_id "ENSMUSG00000021819.12"; transcript_id "ENSMUST00000022358.9"; exon_number "39"; exon_id "ENSMUSE00001427687.2"; gene_type "protein_coding"; gene_name "Zswim8"; transcript_type "protein_coding"; transcript_name "Zswim8-201"; protein_id "ENSMUSP00000022358.8"; transcript_support_level "1"; mgi_id "MGI:1919156"; tag "basic"; ccdsid "CCDS36820.1"; havana_gene "OTTMUSG00000068777.1"; havana_transcript "OTTMUST00000166274.1";
chr14	HAVANA	exon	20769448	20769740	.	+	.	gene_id "ENSMUSG00000021819.12"; transcript_id "ENSMUST00000022358.9"; exon_number "40"; exon_id "ENSMUSE00001427687.2"; gene_type "protein_coding"; gene_name "Zswim8"; transcript_type "protein_coding"; transcript_name "Zswim8-201"; protein_id "ENSMUSP00000022358.8"; transcript_support_level "1"; mgi_id "MGI:1919156"; tag "basic"; ccdsid "CCDS36820.1"; havana_gene "OTTMUSG00000068777.1"; havana_transcript "OTTMUST00000166274.1";
chr14	HAVANA	CDS	20769881	20770104	.	+	.	gene_id "ENSMUSG00000021819.12"; transcript_id "ENSMUST00000022358.9"; exon_number "41"; exon_id "ENSMUSE00001421700.2"; gene_type "protein_coding"; gene_name "Zswim8"; transcript_type "protein_coding"; transcript_name "Zswim8-201"; protein_id "ENSMUSP00000022358.8"; transcript_support_level "1"; mgi_id "MGI:1919156"; tag "basic"; ccdsid "CCDS36820.1"; havana_gene "OTTMUSG00000068777.1"; havana_transcript "OTTMUST00000166274.1";
chr14	HAVANA	exon	20769881	20770104	.	+	.	gene_id "ENSMUSG00000021819.12"; transcript_id "ENSMUST00000022358.9"; exon_number "42"; exon_id "ENSMUSE00001421700.2"; gene_type "protein_coding"; gene_name "Zswim8"; transcript_type "protein_coding"; transcript_name "Zswim8-201"; protein_id "ENSMUSP00000022358.8"; transcript_support_level "1"; mgi_id "MGI:1919156"; tag "basic"; ccdsid "CCDS36820.1"; havana_gene "OTTMUSG00000068777.1"; havana_transcript "OTTMUST00000166274.1";
chr14	HAVANA	CDS	20771239	20771727	.	+	.	gene_id "ENSMUSG00000021819.12"; transcript_id "ENSMUST00000022358.9"; exon_number "43"; exon_id "ENSMUSE00001423679.2"; gene_type "protein_coding"; gene_name "Zswim8"; transcript_type "protein_coding"; transcript_name "Zswim8-201"; protein_id "ENSMUSP00000022358.8"; transcript_support_level "1"; mgi_id "MGI:1919156"; tag "basic"; ccdsid "CCDS36820.1"; havana_gene "OTTMUSG00000068777.1"; havana_transcript "OTTMUST00000166274.1";
chr14	HAVANA	exon	20771239	20771727	.	+	.	gene_id "ENSMUSG00000021819.12"; transcript_id "ENSMUST00000022358.9"; exon_number "44"; exon_id "ENSMUSE00001423679.2"; gene_type "protein_coding"; gene_name "Zswim8"; transcript_type "protein_coding"; transcript_name "Zswim8-201"; protein_id "ENSMUSP00000022358.8"; transcript_support_level "1"; mgi_id "MGI:1919156"; tag "basic"; ccdsid "CCDS36820.1"; havana_gene "OTTMUSG00000068777.1"; havana_transcript "OTTMUST00000166274.1";
chr14	HAVANA	CDS	20771938	20772097	.	+	.	gene_id "ENSMUSG00000021819.12"; transcript_id "ENSMUST00000022358.9"; exon_number "45"; exon_id "ENSMUSE00000619802.2"; gene_type "protein_coding"; gene_name "Zswim8"; transcript_type "protein_coding"; transcript_name "Zswim8-201"; protein_id "ENSMUSP00000022358.8"; transcript_support_level "1"; mgi_id "MGI:1919156"; tag "basic"; ccdsid "CCDS36820.1"; havana_gene "OTTMUSG00000068777.1"; havana_transcript "OTTMUST00000166274.1";
chr14	HAVANA	exon	20771938	20772097	.	+	.	gene_id "ENSMUSG00000021819.12"; transcript_id "ENSMUST00000022358.9"; exon_number "46"; exon_id "ENSMUSE00000619802.2"; gene_type "protein_coding"; gene_name "Zswim8"; transcript_type "protein_coding"; transcript_name "Zswim8-201"; protein_id "ENSMUSP00000022358.8"; transcript_support_level "1"; mgi_id "MGI:1919156"; tag "basic"; ccdsid "CCDS36820.1"; havana_gene "OTTMUSG00000068777.1"; havana_transcript "OTTMUST00000166274.1";
chr14	HAVANA	CDS	20772211	20772387	.	+	.	gene_id "ENSMUSG00000021819.12"; transcript_id "ENSMUST00000022358.9"; exon_number "47"; exon_id "ENSMUSE00000619801.2"; gene_type "protein_coding"; gene_name "Zswim8"; transcript_type "protein_coding"; transcript_name "Zswim8-201"; protein_id "ENSMUSP00000022358.8"; transcript_support_level "1"; mgi_id "MGI:1919156"; tag "basic"; ccdsid "CCDS36820.1"; havana_gene "OTTMUSG00000068777.1"; havana_transcript "OTTMUST00000166274.1";
chr14	HAVANA	exon	20772211	20772387	.	+	.	gene_id "ENSMUSG00000021819.12"; transcript_id "ENSMUST00000022358.9"; exon_number "48"; exon_id "ENSMUSE00000619801.2"; gene_type "protein_coding"; gene_name "Zswim8"; transcript_type "protein_coding"; transcript_name "Zswim8-201"; protein_id "ENSMUSP00000022358.8"; transcript_support_level "1"; mgi_id "MGI:1919156"; tag "basic"; ccdsid "CCDS36820.1"; havana_gene "OTTMUSG00000068777.1"; havana_transcript "OTTMUST00000166274.1";
chr14	HAVANA	CDS	20772528	20772647	.	+	.	gene_id "ENSMUSG00000021819.12"; transcript_id "ENSMUST00000022358.9"; exon_number "49"; exon_id "ENSMUSE00000564180.3"; gene_type "protein_coding"; gene_name "Zswim8"; transcript_type "protein_coding"; transcript_name "Zswim8-201"; protein_id "ENSMUSP00000022358.8"; transcript_support_level "1"; mgi_id "MGI:1919156"; tag "basic"; ccdsid "CCDS36820.1"; havana_gene "OTTMUSG00000068777.1"; havana_transcript "OTTMUST00000166274.1";
chr14	HAVANA	exon	20772528	20772647	.	+	.	gene_id "ENSMUSG00000021819.12"; transcript_id "ENSMUST00000022358.9"; exon_number "50"; exon_id "ENSMUSE00000564180.3"; gene_type "protein_coding"; gene_name "Zswim8"; transcript_type "protein_coding"; transcript_name "Zswim8-201"; protein_id "ENSMUSP00000022358.8"; transcript_support_level "1"; mgi_id "MGI:1919156"; tag "basic"; ccdsid "CCDS36820.1"; havana_gene "OTTMUSG00000068777.1"; havana_transcript "OTTMUST00000166274.1";
chr14	HAVANA	CDS	20772896	20773074	.	+	.	gene_id "ENSMUSG00000021819.12"; transcript_id "ENSMUST00000022358.9"; exon_number "51"; exon_id "ENSMUSE00001426570.2"; gene_type "protein_coding"; gene_name "Zswim8"; transcript_type "protein_coding"; transcript_name "Zswim8-201"; protein_id "ENSMUSP00000022358.8"; transcript_support_level "1"; mgi_id "MGI:1919156"; tag "basic"; ccdsid "CCDS36820.1"; havana_gene "OTTMUSG00000068777.1"; havana_transcript "OTTMUST00000166274.1";
chr14	HAVANA	exon	20772896	20773074	.	+	.	gene_id "ENSMUSG00000021819.12"; transcript_id "ENSMUST00000022358.9"; exon_number "52"; exon_id "ENSMUSE00001426570.2"; gene_type "protein_coding"; gene_name "Zswim8"; transcript_type "protein_coding"; transcript_name "Zswim8-201"; protein_id "ENSMUSP00000022358.8"; transcript_support_level "1"; mgi_id "MGI:1919156"; tag "basic"; ccdsid "CCDS36820.1"; havana_gene "OTTMUSG00000068777.1"; havana_transcript "OTTMUST00000166274.1";
chr14	HAVANA	CDS	20773207	20773407	.	+	.	gene_id "ENSMUSG00000021819.12"; transcript_id "ENSMUST00000022358.9"; exon_number "53"; exon_id "558";
chr14	HAVANA	exon	20773207	20773687	.	+	.	gene_id "ENSMUSG00000021819.12"; transcript_id "ENSMUST00000022358.9"; exon_number "54"; exon_id "ENSMUSE00001423828.2"; gene_type "protein_coding"; gene_name "Zswim8"; transcript_type "protein_coding"; transcript_name "Zswim8-201"; protein_id "ENSMUSP00000022358.8"; transcript_support_level "1"; mgi_id "MGI:1919156"; tag "basic"; ccdsid "CCDS36820.1"; havana_gene "OTTMUSG00000068777.1"; havana_transcript "OTTMUST00000166274.1";
chr14	HAVANA	stop_codon	20773408	20773410	.	+	.	gene_id "ENSMUSG00000021819.12"; transcript_id "ENSMUST00000022358.9"; exon_number "55"; exon_id "559";
chr14	HAVANA	UTR	20773408	20773687	.	+	.	gene_id "ENSMUSG00000021819.12"; transcript_id "ENSMUST00000022358.9"; exon_number "56"; exon_id "560";
chr14	HAVANA	gene	20773798	20784630	.	-	.	gene_id "ENSMUSG00000039308.7"; transcripts "3"; gene_type "protein_coding"; gene_name "Ndst2"; mgi_id "MGI:97040"; havana_gene "OTTMUSG00000068778.1";
chr14	HAVANA	transcript	20773798	20784630	.	-	.	gene_id "ENSMUSG00000039308.7"; transcript_id "ENSMUST00000223679.2"; exons "15"; gene_type "protein_coding"; gene_name "Ndst2"; transcript_type "protein_coding"; transcript_name "Ndst2-202"; protein_id "ENSMUSP00000153036.2"; mgi_id "MGI:97040"; tag "basic"; ccdsid "CCDS26854.1"; havana_gene "OTTMUSG00000068778.1"; havana_transcript "OTTMUST00000166298.1";
chr14	HAVANA	exon	20784283	20784630	.	-	.	gene_id "ENSMUSG00000039308.7"; transcript_id "ENSMUST00000223679.2"; exon_number "1"; exon_id "ENSMUSE00001422136.2"; gene_type "protein_coding"; gene_name "Ndst2"; transcript_type "protein_coding"; transcript_name "Ndst2-202"; protein_id "ENSMUSP00000153036.2"; mgi_id "MGI:97040"; tag "basic"; ccdsid "CCDS26854.1"; havana_gene "OTTMUSG00000068778.1"; havana_transcript "OTTMUST00000166298.1";
chr14	HAVANA	UTR	20784283	20784630	.	-	.	gene_id "ENSMUSG00000039308.7"; transcript_id "ENSMUST00000223679.2"; exon_number "2"; exon_id "ENSMUSE00001422136.2"; gene_type "protein_coding"; gene_name "Ndst2"; transcript_type "protein_coding"; transcript_name "Ndst2-202"; protein_id "ENSMUSP00000153036.2"; mgi_id "MGI:97040"; tag "basic"; ccdsid "CCDS26854.1"; havana_gene "OTTMUSG00000068778.1"; havana_transcript "OTTMUST00000166298.1";
chr14	HAVANA	exon	20783618	20783712	.	-	.	gene_id "ENSMUSG00000039308.7"; transcript_id "ENSMUST00000223679.2"; exon_number "3"; exon_id "ENSMUSE00001422853.2"; gene_type "protein_coding"; gene_name "Ndst2"; transcript_type "protein_coding"; transcript_name "Ndst2-202"; protein_id "ENSMUSP00000153036.2"; mgi_id "MGI:97040"; tag "basic"; ccdsid "CCDS26854.1"; havana_gene "OTTMUSG00000068778.1"; havana_transcript "OTTMUST00000166298.1";
chr14	HAVANA	UTR	20783618	20783712	.	-	.	gene_id "ENSMUSG00000039308.7"; transcript_id "ENSMUST00000223679.2"; exon_number "4"; exon_id "ENSMUSE00001422853.2"; gene_type "protein_coding"; gene_name "Ndst2"; transcript_type "protein_coding"; transcript_name "Ndst2-202"; protein_id "ENSMUSP00000153036.2"; mgi_id "MGI:97040"; tag "basic"; ccdsid "CCDS26854.1"; havana_gene "OTTMUSG00000068778.1"; havana_transcript "OTTMUST00000166298.1";
chr14	HAVANA	UTR	20780239	20780545	.	-	.	gene_id "ENSMUSG00000039308.7"; transcript_id "ENSMUST00000223679.2"; exon_number "5"; exon_id "561";
chr14	HAVANA	start_codon	20780236	20780238	.	-	.	gene_id "ENSMUSG00000039308.7"; transcript_id "ENSMUST00000223679.2"; exon_number "6"; exon_id "562";
chr14	HAVANA	exon	20779234	20780545	.	-	.	gene_id "ENSMUSG00000039308.7"; transcript_id "ENSMUST00000223679.2"; exon_number "7"; exon_id "ENSMUSE00001428410.2"; gene_type "protein_coding"; gene_name "Ndst2"; transcript_type "protein_coding"; transcript_name "Ndst2-202"; protein_id "ENSMUSP00000153036.2"; mgi_id "MGI:97040"; tag "basic"; ccdsid "CCDS26854.1"; havana_gene "OTTMUSG00000068778.1"; havana_transcript "OTTMUST00000166298.1";
chr14	HAVANA	CDS	20779234	20780238	.	-	.	gene_id "ENSMUSG00000039308.7"; transcript_id "ENSMUST00000223679.2"; exon_number "8"; exon_id "563";
chr14	HAVANA	exon	20778944	20779031	.	-	.	gene_id "ENSMUSG00000039308.7"; transcript_id "ENSMUST00000223679.2"; exon_number "9"; exon_id "ENSMUSE00001425400.2"; gene_type "protein_coding"; gene_name "Ndst2"; transcript_type "protein_coding"; transcript_name "Ndst2-202"; protein_id "ENSMUSP00000153036.2"; mgi_id "MGI:97040"; tag "basic"; ccdsid "CCDS26854.1"; havana_gene "OTTMUSG00000068778.1"; havana_transcript "OTTMUST00000166298.1";
chr14	HAVANA	CDS	20778944	20779031	.	-	.	gene_id "ENSMUSG00000039308.7"; transcript_id "ENSMUST00000223679.2"; exon_number "10"; exon_id "ENSMUSE00001425400.2"; gene_type "protein_coding"; gene_name "Ndst2"; transcript_type "protein_coding"; transcript_name "Ndst2-202"; protein_id "ENSMUSP00000153036.2"; mgi_id "MGI:97040"; tag "basic"; ccdsid "CCDS26854.1"; havana_gene "OTTMUSG00000068778.1"; havana_transcript "OTTMUST00000166298.1";
chr14	HAVANA	exon	20778519	20778673	.	-	.	gene_id "ENSMUSG00000039308.7"; transcript_id "ENSMUST00000223679.2"; exon_number "11"; exon_id "ENSMUSE00000233580.2"; gene_type "protein_coding"; gene_name "Ndst2"; transcript_type "protein_coding"; transcript_name "Ndst2-202"; protein_id "ENSMUSP00000153036.2"; mgi_id "MGI:97040"; tag "basic"; ccdsid "CCDS26854.1"; havana_gene "OTTMUSG00000068778.1"; havana_transcript "OTTMUST00000166298.1";
chr14	HAVANA	CDS	20778519	20778673	.	-	.	gene_id "ENSMUSG00000039308.7"; transcript_id "ENSMUST00000223679.2"; exon_number "12"; exon_id "ENSMUSE00000233580.2"; gene_type "protein_coding"; gene_name "Ndst2"; transcript_type "protein_coding"; transcript_name "Ndst2-202"; protein_id "ENSMUSP00000153036.2"; mgi_id "MGI:97040"; tag "basic"; ccdsid "CCDS26854.1"; havana_gene "OTTMUSG00000068778.1"; havana_transcript "OTTMUST00000166298.1";
chr14	HAVANA	exon	20778144	20778329	.	-	.	gene_id "ENSMUSG00000039308.7"; transcript_id "ENSMUST00000223679.2"; exon_number "13"; exon_id "ENSMUSE00000564121.2"; gene_type "protein_coding"; gene_name "Ndst2"; transcript_type "protein_coding"; transcript_name "Ndst2-202"; protein_id "ENSMUSP00000153036.2"; mgi_id "MGI:97040"; tag "basic"; ccdsid "CCDS26854.1"; havana_gene "OTTMUSG00000068778.1"; havana_transcript "OTTMUST00000166298.1";
chr14	HAVANA	CDS	20778144	20778329	.	-	.	gene_id "ENSMUSG00000039308.7"; transcript_id "ENSMUST00000223679.2"; exon_number "14"; exon_id "ENSMUSE00000564121.2"; gene_type "protein_coding"; gene_name "Ndst2"; transcript_type "protein_coding"; transcript_name "Ndst2-202"; protein_id "ENSMUSP00000153036.2"; mgi_id "MGI:97040"; tag "basic"; ccdsid "CCDS26854.1"; havana_gene "OTTMUSG00000068778.1"; havana_transcript "OTTMUST00000166298.1";
chr14	HAVANA	exon	20777555	20777683	.	-	.	gene_id "ENSMUSG00000039308.7"; transcript_id "ENSMUST00000223679.2"; exon_number "15"; exon_id "ENSMUSE00000564116.2"; gene_type "protein_coding"; gene_name "Ndst2"; transcript_type "protein_coding"; transcript_name "Ndst2-202"; protein_id "ENSMUSP00000153036.2"; mgi_id "MGI:97040"; tag "basic"; ccdsid "CCDS26854.1"; havana_gene "OTTMUSG00000068778.1"; havana_transcript "OTTMUST00000166298.1";
chr14	HAVANA	CDS	20777555	20777683	.	-	.	gene_id "ENSMUSG00000039308.7"; transcript_id "ENSMUST00000223679.2"; exon_number "16"; exon_id "ENSMUSE00000564116.2"; gene_type "protein_coding"; gene_name "Ndst2"; transcript_type "protein_coding"; transcript_name "Ndst2-202"; protein_id "ENSMUSP00000153036.2"; mgi_id "MGI:97040"; tag "basic"; ccdsid "CCDS26854.1"; havana_gene "OTTMUSG00000068778.1"; havana_transcript "OTTMUST00000166298.1";
chr14	HAVANA	exon	20777246	20777428	.	-	.	gene_id "ENSMUSG00000039308.7"; transcript_id "ENSMUST00000223679.2"; exon_number "17"; exon_id "ENSMUSE00000564113.2"; gene_type "protein_coding"; gene_name "Ndst2"; transcript_type "protein_coding"; transcript_name "Ndst2-202"; protein_id "ENSMUSP00000153036.2"; mgi_id "MGI:97040"; tag "basic"; ccdsid "CCDS26854.1"; havana_gene "OTTMUSG00000068778.1"; havana_transcript "OTTMUST00000166298.1";
chr14	HAVANA	CDS	20777246	20777428	.	-	.	gene_id "ENSMUSG00000039308.7"; transcript_id "ENSMUST00000223679.2"; exon_number "18"; exon_id "ENSMUSE00000564113.2"; gene_type "protein_coding"; gene_name "Ndst2"; transcript_type "protein_coding"; transcript_name "Ndst2-202"; protein_id "ENSMUSP00000153036.2"; mgi_id "MGI:97040"; tag "basic"; ccdsid "CCDS26854.1"; havana_gene "OTTMUSG00000068778.1"; havana_transcript "OTTMUST00000166298.1";
chr14	HAVANA	exon	20777062	20777158	.	-	.	gene_id "ENSMUSG00000039308.7"; transcript_id "ENSMUST00000223679.2"; exon_number "19"; exon_id "ENSMUSE00001421764.2"; gene_type "protein_coding"; gene_name "Ndst2"; transcript_type "protein_coding"; transcript_name "Ndst2-202"; protein_id "ENSMUSP00000153036.2"; mgi_id "MGI:97040"; tag "basic"; ccdsid "CCDS26854.1"; havana_gene "OTTMUSG00000068778.1"; havana_transcript "OTTMUST00000166298.1";
chr14	HAVANA	CDS	20777062	20777158	.	-	.	gene_id "ENSMUSG00000039308.7"; transcript_id "ENSMUST00000223679.2"; exon_number "20"; exon_id "ENSMUSE00001421764.2"; gene_type "protein_coding"; gene_name "Ndst2"; transcript_type "protein_coding"; transcript_name "Ndst2-202"; protein_id "ENSMUSP00000153036.2"; mgi_id "MGI:97040"; tag "basic"; ccdsid "CCDS26854.1"; havana_gene "OTTMUSG00000068778.1"; havana_transcript "OTTMUST00000166298.1";
chr14	HAVANA	exon	20775642	20775765	.	-	.	gene_id "ENSMUSG00000039308.7"; transcript_id "ENSMUST00000223679.2"; exon_number "21"; exon_id "ENSMUSE00001422934.2"; gene_type "protein_coding"; gene_name "Ndst2"; transcript_type "protein_coding"; transcript_name "Ndst2-202"; protein_id "ENSMUSP00000153036.2"; mgi_id "MGI:97040"; tag "basic"; ccdsid "CCDS26854.1"; havana_gene "OTTMUSG00000068778.1"; havana_transcript "OTTMUST00000166298.1";
chr14	HAVANA	CDS	20775642	20775765	.	-	.	gene_id "ENSMUSG00000039308.7"; transcript_id "ENSMUST00000223679.2"; exon_number "22"; exon_id "ENSMUSE00001422934.2"; gene_type "protein_coding"; gene_name "Ndst2"; transcript_type "protein_coding"; transcript_name "Ndst2-202"; protein_id "ENSMUSP00000153036.2"; mgi_id "MGI:97040"; tag "basic"; ccdsid "CCDS26854.1"; havana_gene "OTTMUSG00000068778.1"; havana_transcript "OTTMUST00000166298.1";
chr14	HAVANA	exon	20775347	20775521	.	-	.	gene_id "ENSMUSG00000039308.7"; transcript_id "ENSMUST00000223679.2"; exon_number "23"; exon_id "ENSMUSE00001426443.2"; gene_type "protein_coding"; gene_name "Ndst2"; transcript_type "protein_coding"; transcript_name "Ndst2-202"; protein_id "ENSMUSP00000153036.2"; mgi_id "MGI:97040"; tag "basic"; ccdsid "CCDS26854.1"; havana_gene "OTTMUSG00000068778.1"; havana_transcript "OTTMUST00000166298.1";
chr14	HAVANA	CDS	20775347	20775521	.	-	.	gene_id "ENSMUSG00000039308.7"; transcript_id "ENSMUST00000223679.2"; exon_number "24"; exon_id "ENSMUSE00001426443.2"; gene_type "protein_coding"; gene_name "Ndst2"; transcript_type "protein_coding"; transcript_name "Ndst2-202"; protein_id "ENSMUSP00000153036.2"; mgi_id "MGI:97040"; tag "basic"; ccdsid "CCDS26854.1"; havana_gene "OTTMUSG00000068778.1"; havana_transcript "OTTMUST00000166298.1";
chr14	HAVANA	exon	20774976	20775146	.	-	.	gene_id "ENSMUSG00000039308.7"; transcript_id "ENSMUST00000223679.2"; exon_number "25"; exon_id "ENSMUSE00001427783.2"; gene_type "protein_coding"; gene_name "Ndst2"; transcript_type "protein_coding"; transcript_name "Ndst2-202"; protein_id "ENSMUSP00000153036.2"; mgi_id "MGI:97040"; tag "basic"; ccdsid "CCDS26854.1"; havana_gene "OTTMUSG00000068778.1"; havana_transcript "OTTMUST00000166298.1";
chr14	HAVANA	CDS	20774976	20775146	.	-	.	gene_id "ENSMUSG00000039308.7"; transcript_id "ENSMUST00000223679.2"; exon_number "26"; exon_id "ENSMUSE00001427783.2"; gene_type "protein_coding"; gene_name "Ndst2"; transcript_type "protein_coding"; transcript_name "Ndst2-202"; protein_id "ENSMUSP00000153036.2"; mgi_id "MGI:97040"; tag "basic"; ccdsid "CCDS26854.1"; havana_gene "OTTMUSG00000068778.1"; havana_transcript "OTTMUST00000166298.1";
chr14	HAVANA	exon	20774779	20774888	.	-	.	gene_id "ENSMUSG00000039308.7"; transcript_id "ENSMUST00000223679.2"; exon_number "27"; exon_id "ENSMUSE00000233531.2"; gene_type "protein_coding"; gene_name "Ndst2"; transcript_type "protein_coding"; transcript_name "Ndst2-202"; protein_id "ENSMUSP00000153036.2"; mgi_id "MGI:97040"; tag "basic"; ccdsid "CCDS26854.1"; havana_gene "OTTMUSG00000068778.1"; havana_transcript "OTTMUST00000166298.1";
chr14	HAVANA	CDS	20774779	20774888	.	-	.	gene_id "ENSMUSG00000039308.7"; transcript_id "ENSMUST00000223679.2"; exon_number "28"; exon_id "ENSMUSE00000233531.2"; gene_type "protein_coding"; gene_name "Ndst2"; transcript_type "protein_coding"; transcript_name "Ndst2-202"; protein_id "ENSMUSP00000153036.2"; mgi_id "MGI:97040"; tag "basic"; ccdsid "CCDS26854.1"; havana_gene "OTTMUSG00000068778.1"; havana_transcript "OTTMUST00000166298.1";
chr14	HAVANA	exon	20774529	20774631	.	-	.	gene_id "ENSMUSG00000039308.7"; transcript_id "ENSMUST00000223679.2"; exon_number "29"; exon_id "ENSMUSE00001425804.2"; gene_type "protein_coding"; gene_name "Ndst2"; transcript_type "protein_coding"; transcript_name "Ndst2-202"; protein_id "ENSMUSP00000153036.2"; mgi_id "MGI:97040"; tag "basic"; ccdsid "CCDS26854.1"; havana_gene "OTTMUSG00000068778.1"; havana_transcript "OTTMUST00000166298.1";
chr14	HAVANA	CDS	20774529	20774631	.	-	.	gene_id "ENSMUSG00000039308.7"; transcript_id "ENSMUST00000223679.2"; exon_number "30"; exon_id "ENSMUSE00001425804.2"; gene_type "protein_coding"; gene_name "Ndst2"; transcript_type "protein_coding"; transcript_name "Ndst2-202"; protein_id "ENSMUSP00000153036.2"; mgi_id "MGI:97040"; tag "basic"; ccdsid "CCDS26854.1"; havana_gene "OTTMUSG00000068778.1"; havana_transcript "OTTMUST00000166298.1";
chr14	HAVANA	CDS	20774306	20774428	.	-	.	gene_id "ENSMUSG00000039308.7"; transcript_id "ENSMUST00000223679.2"; exon_number "31"; exon_id "564";
chr14	HAVANA	stop_codon	20774303	20774305	.	-	.	gene_id "ENSMUSG00000039308.7"; transcript_id "ENSMUST00000223679.2"; exon_number "32"; exon_id "565";
chr14	HAVANA	exon	20773798	20774428	.	-	.	gene_id "ENSMUSG00000039308.7"; transcript_id "ENSMUST00000223679.2"; exon_number "33"; exon_id "ENSMUSE00001423511.2"; gene_type "protein_coding"; gene_name "Ndst2"; transcript_type "protein_coding"; transcript_name "Ndst2-202"; protein_id "ENSMUSP00000153036.2"; mgi_id "MGI:97040"; tag "basic"; ccdsid "CCDS26854.1"; havana_gene "OTTMUSG00000068778.1"; havana_transcript "OTTMUST00000166298.1";
chr14	HAVANA	UTR	20773798	20774305	.	-	.	gene_id "ENSMUSG00000039308.7"; transcript_id "ENSMUST00000223679.2"; exon_number "34"; exon_id "566";
chr14	IsoQuant	transcript	20773798	20784610	.	-	.	gene_id "ENSMUSG00000039308.7"; transcript_id "transcript1049.chr14.nic"; exons "15";
chr14	IsoQuant	exon	20784283	20784610	.	-	.	gene_id "ENSMUSG00000039308.7"; transcript_id "transcript1049.chr14.nic"; exon_number "1"; exon_id "567";
chr14	IsoQuant	exon	20783618	20783712	.	-	.	gene_id "ENSMUSG00000039308.7"; transcript_id "transcript1049.chr14.nic"; exon_number "2"; exon_id "ENSMUSE00001422853.2";
chr14	IsoQuant	exon	20779234	20780545	.	-	.	gene_id "ENSMUSG00000039308.7"; transcript_id "transcript1049.chr14.nic"; exon_number "3"; exon_id "ENSMUSE00001428410.2";
chr14	IsoQuant	exon	20778944	20779031	.	-	.	gene_id "ENSMUSG00000039308.7"; transcript_id "transcript1049.chr14.nic"; exon_number "4"; exon_id "ENSMUSE00001425400.2";
chr14	IsoQuant	exon	20778519	20778673	.	-	.	gene_id "ENSMUSG00000039308.7"; transcript_id "transcript1049.chr14.nic"; exon_number "5"; exon_id "ENSMUSE00000233580.2";
chr14	IsoQuant	exon	20778144	20778254	.	-	.	gene_id "ENSMUSG00000039308.7"; transcript_id "transcript1049.chr14.nic"; exon_number "6"; exon_id "ENSMUSE00001423868.2";
chr14	IsoQuant	exon	20777555	20777683	.	-	.	gene_id "ENSMUSG00000039308.7"; transcript_id "transcript1049.chr14.nic"; exon_number "7"; exon_id "ENSMUSE00000564116.2";
chr14	IsoQuant	exon	20777246	20777428	.	-	.	gene_id "ENSMUSG00000039308.7"; transcript_id "transcript1049.chr14.nic"; exon_number "8"; exon_id "ENSMUSE00000564113.2";
chr14	IsoQuant	exon	20777062	20777158	.	-	.	gene_id "ENSMUSG00000039308.7"; transcript_id "transcript1049.chr14.nic"; exon_number "9"; exon_id "ENSMUSE00001421764.2";
chr14	IsoQuant	exon	20775642	20775765	.	-	.	gene_id "ENSMUSG00000039308.7"; transcript_id "transcript1049.chr14.nic"; exon_number "10"; exon_id "ENSMUSE00001422934.2";
chr14	IsoQuant	exon	20775347	20775521	.	-	.	gene_id "ENSMUSG00000039308.7"; transcript_id "transcript1049.chr14.nic"; exon_number "11"; exon_id "ENSMUSE00001426443.2";
chr14	IsoQuant	exon	20774976	20775146	.	-	.	gene_id "ENSMUSG00000039308.7"; transcript_id "transcript1049.chr14.nic"; exon_number "12"; exon_id "ENSMUSE00001427783.2";
chr14	IsoQuant	exon	20774779	20774888	.	-	.	gene_id "ENSMUSG00000039308.7"; transcript_id "transcript1049.chr14.nic"; exon_number "13"; exon_id "ENSMUSE00000233531.2";
chr14	IsoQuant	exon	20774529	20774631	.	-	.	gene_id "ENSMUSG00000039308.7"; transcript_id "transcript1049.chr14.nic"; exon_number "14"; exon_id "ENSMUSE00001425804.2";
chr14	IsoQuant	exon	20773798	20774428	.	-	.	gene_id "ENSMUSG00000039308.7"; transcript_id "transcript1049.chr14.nic"; exon_number "15"; exon_id "ENSMUSE00001423511.2";
chr14	IsoQuant	transcript	20773798	20784610	.	-	.	gene_id "ENSMUSG00000039308.7"; transcript_id "transcript1054.chr14.nic"; exons "15";
chr14	IsoQuant	exon	20784283	20784610	.	-	.	gene_id "ENSMUSG00000039308.7"; transcript_id "transcript1054.chr14.nic"; exon_number "1"; exon_id "chr14.567";
chr14	IsoQuant	exon	20783618	20783712	.	-	.	gene_id "ENSMUSG00000039308.7"; transcript_id "transcript1054.chr14.nic"; exon_number "2"; exon_id "ENSMUSE00001422853.2";
chr14	IsoQuant	exon	20779234	20780545	.	-	.	gene_id "ENSMUSG00000039308.7"; transcript_id "transcript1054.chr14.nic"; exon_number "3"; exon_id "ENSMUSE00001428410.2";
chr14	IsoQuant	exon	20778944	20779031	.	-	.	gene_id "ENSMUSG00000039308.7"; transcript_id "transcript1054.chr14.nic"; exon_number "4"; exon_id "ENSMUSE00001425400.2";
chr14	IsoQuant	exon	20778519	20778673	.	-	.	gene_id "ENSMUSG00000039308.7"; transcript_id "transcript1054.chr14.nic"; exon_number "5"; exon_id "ENSMUSE00000233580.2";
chr14	IsoQuant	exon	20778144	20778329	.	-	.	gene_id "ENSMUSG00000039308.7"; transcript_id "transcript1054.chr14.nic"; exon_number "6"; exon_id "ENSMUSE00000564121.2";
chr14	IsoQuant	exon	20777555	20777683	.	-	.	gene_id "ENSMUSG00000039308.7"; transcript_id "transcript1054.chr14.nic"; exon_number "7"; exon_id "ENSMUSE00000564116.2";
chr14	IsoQuant	exon	20777246	20777428	.	-	.	gene_id "ENSMUSG00000039308.7"; transcript_id "transcript1054.chr14.nic"; exon_number "8"; exon_id "ENSMUSE00000564113.2";
chr14	IsoQuant	exon	20777062	20777158	.	-	.	gene_id "ENSMUSG00000039308.7"; transcript_id "transcript1054.chr14.nic"; exon_number "9"; exon_id "ENSMUSE00001421764.2";
chr14	IsoQuant	exon	20775642	20775765	.	-	.	gene_id "ENSMUSG00000039308.7"; transcript_id "transcript1054.chr14.nic"; exon_number "10"; exon_id "ENSMUSE00001422934.2";
chr14	IsoQuant	exon	20775347	20775521	.	-	.	gene_id "ENSMUSG00000039308.7"; transcript_id "transcript1054.chr14.nic"; exon_number "11"; exon_id "ENSMUSE00001426443.2";
chr14	IsoQuant	exon	20774976	20775146	.	-	.	gene_id "ENSMUSG00000039308.7"; transcript_id "transcript1054.chr14.nic"; exon_number "12"; exon_id "ENSMUSE00001427783.2";
chr14	IsoQuant	exon	20774816	20774888	.	-	.	gene_id "ENSMUSG00000039308.7"; transcript_id "transcript1054.chr14.nic"; exon_number "13"; exon_id "ENSMUSE00001423059.2";
chr14	IsoQuant	exon	20774529	20774631	.	-	.	gene_id "ENSMUSG00000039308.7"; transcript_id "transcript1054.chr14.nic"; exon_number "14"; exon_id "ENSMUSE00001425804.2";
chr14	IsoQuant	exon	20773798	20774428	.	-	.	gene_id "ENSMUSG00000039308.7"; transcript_id "transcript1054.chr14.nic"; exon_number "15"; exon_id "ENSMUSE00001423511.2";
chr14	HAVANA	gene	20784943	20844218	.	-	.	gene_id "ENSMUSG00000021820.19"; transcripts "7"; gene_type "protein_coding"; gene_name "Camk2g"; mgi_id "MGI:88259"; havana_gene "OTTMUSG00000068779.1";
chr14	IsoQuant	transcript	20786695	20844134	.	-	.	gene_id "ENSMUSG00000021820.19"; transcript_id "transcript1067.chr14.nic"; exons "21";
chr14	IsoQuant	exon	20843969	20844134	.	-	.	gene_id "ENSMUSG00000021820.19"; transcript_id "transcript1067.chr14.nic"; exon_number "1"; exon_id "568";
chr14	IsoQuant	exon	20842587	20842681	.	-	.	gene_id "ENSMUSG00000021820.19"; transcript_id "transcript1067.chr14.nic"; exon_number "2"; exon_id "ENSMUSE00001423852.2";
chr14	IsoQuant	exon	20829272	20829331	.	-	.	gene_id "ENSMUSG00000021820.19"; transcript_id "transcript1067.chr14.nic"; exon_number "3"; exon_id "ENSMUSE00001425286.2";
chr14	IsoQuant	exon	20821075	20821129	.	-	.	gene_id "ENSMUSG00000021820.19"; transcript_id "transcript1067.chr14.nic"; exon_number "4"; exon_id "ENSMUSE00001422642.2";
chr14	IsoQuant	exon	20820132	20820197	.	-	.	gene_id "ENSMUSG00000021820.19"; transcript_id "transcript1067.chr14.nic"; exon_number "5"; exon_id "ENSMUSE00001426343.2";
chr14	IsoQuant	exon	20816221	20816293	.	-	.	gene_id "ENSMUSG00000021820.19"; transcript_id "transcript1067.chr14.nic"; exon_number "6"; exon_id "ENSMUSE00001422001.2";
chr14	IsoQuant	exon	20815980	20816082	.	-	.	gene_id "ENSMUSG00000021820.19"; transcript_id "transcript1067.chr14.nic"; exon_number "7"; exon_id "ENSMUSE00001426271.2";
chr14	IsoQuant	exon	20815464	20815547	.	-	.	gene_id "ENSMUSG00000021820.19"; transcript_id "transcript1067.chr14.nic"; exon_number "8"; exon_id "ENSMUSE00001423518.2";
chr14	IsoQuant	exon	20814929	20815023	.	-	.	gene_id "ENSMUSG00000021820.19"; transcript_id "transcript1067.chr14.nic"; exon_number "9"; exon_id "ENSMUSE00000619762.2";
chr14	IsoQuant	exon	20814214	20814336	.	-	.	gene_id "ENSMUSG00000021820.19"; transcript_id "transcript1067.chr14.nic"; exon_number "10"; exon_id "ENSMUSE00001426426.2";
chr14	IsoQuant	exon	20810465	20810548	.	-	.	gene_id "ENSMUSG00000021820.19"; transcript_id "transcript1067.chr14.nic"; exon_number "11"; exon_id "ENSMUSE00001426448.2";
chr14	IsoQuant	exon	20810212	20810254	.	-	.	gene_id "ENSMUSG00000021820.19"; transcript_id "transcript1067.chr14.nic"; exon_number "12"; exon_id "ENSMUSE00001425829.2";
chr14	IsoQuant	exon	20805727	20805770	.	-	.	gene_id "ENSMUSG00000021820.19"; transcript_id "transcript1067.chr14.nic"; exon_number "13"; exon_id "ENSMUSE00001428593.2";
chr14	IsoQuant	exon	20795860	20795928	.	-	.	gene_id "ENSMUSG00000021820.19"; transcript_id "transcript1067.chr14.nic"; exon_number "14"; exon_id "ENSMUSE00001428755.2";
chr14	IsoQuant	exon	20794672	20794716	.	-	.	gene_id "ENSMUSG00000021820.19"; transcript_id "transcript1067.chr14.nic"; exon_number "15"; exon_id "ENSMUSE00001424031.2";
chr14	IsoQuant	exon	20792773	20792821	.	-	.	gene_id "ENSMUSG00000021820.19"; transcript_id "transcript1067.chr14.nic"; exon_number "16"; exon_id "ENSMUSE00000650678.2";
chr14	IsoQuant	exon	20791446	20791559	.	-	.	gene_id "ENSMUSG00000021820.19"; transcript_id "transcript1067.chr14.nic"; exon_number "17"; exon_id "ENSMUSE00001422286.2";
chr14	IsoQuant	exon	20789395	20789470	.	-	.	gene_id "ENSMUSG00000021820.19"; transcript_id "transcript1067.chr14.nic"; exon_number "18"; exon_id "ENSMUSE00000650677.2";
chr14	IsoQuant	exon	20788917	20789011	.	-	.	gene_id "ENSMUSG00000021820.19"; transcript_id "transcript1067.chr14.nic"; exon_number "19"; exon_id "ENSMUSE00000650676.2";
chr14	IsoQuant	exon	20787327	20787571	.	-	.	gene_id "ENSMUSG00000021820.19"; transcript_id "transcript1067.chr14.nic"; exon_number "20"; exon_id "ENSMUSE00000650675.2";
chr14	IsoQuant	exon	20786695	20786920	.	-	.	gene_id "ENSMUSG00000021820.19"; transcript_id "transcript1067.chr14.nic"; exon_number "21"; exon_id "ENSMUSE00001435115.2";
chr14	IsoQuant	transcript	20786695	20844113	.	-	.	gene_id "ENSMUSG00000021820.19"; transcript_id "transcript1068.chr14.nic"; exons "21";
chr14	IsoQuant	exon	20843969	20844113	.	-	.	gene_id "ENSMUSG00000021820.19"; transcript_id "transcript1068.chr14.nic"; exon_number "1"; exon_id "569";
chr14	IsoQuant	exon	20842587	20842681	.	-	.	gene_id "ENSMUSG00000021820.19"; transcript_id "transcript1068.chr14.nic"; exon_number "2"; exon_id "ENSMUSE00001423852.2";
chr14	IsoQuant	exon	20829272	20829331	.	-	.	gene_id "ENSMUSG00000021820.19"; transcript_id "transcript1068.chr14.nic"; exon_number "3"; exon_id "ENSMUSE00001425286.2";
chr14	IsoQuant	exon	20821075	20821129	.	-	.	gene_id "ENSMUSG00000021820.19"; transcript_id "transcript1068.chr14.nic"; exon_number "4"; exon_id "ENSMUSE00001422642.2";
chr14	IsoQuant	exon	20820132	20820197	.	-	.	gene_id "ENSMUSG00000021820.19"; transcript_id "transcript1068.chr14.nic"; exon_number "5"; exon_id "ENSMUSE00001426343.2";
chr14	IsoQuant	exon	20816221	20816293	.	-	.	gene_id "ENSMUSG00000021820.19"; transcript_id "transcript1068.chr14.nic"; exon_number "6"; exon_id "ENSMUSE00001422001.2";
chr14	IsoQuant	exon	20815980	20816082	.	-	.	gene_id "ENSMUSG00000021820.19"; transcript_id "transcript1068.chr14.nic"; exon_number "7"; exon_id "ENSMUSE00001426271.2";
chr14	IsoQuant	exon	20815464	20815547	.	-	.	gene_id "ENSMUSG00000021820.19"; transcript_id "transcript1068.chr14.nic"; exon_number "8"; exon_id "ENSMUSE00001423518.2";
chr14	IsoQuant	exon	20814929	20815023	.	-	.	gene_id "ENSMUSG00000021820.19"; transcript_id "transcript1068.chr14.nic"; exon_number "9"; exon_id "ENSMUSE00000619762.2";
chr14	IsoQuant	exon	20814214	20814336	.	-	.	gene_id "ENSMUSG00000021820.19"; transcript_id "transcript1068.chr14.nic"; exon_number "10"; exon_id "ENSMUSE00001426426.2";
chr14	IsoQuant	exon	20810465	20810548	.	-	.	gene_id "ENSMUSG00000021820.19"; transcript_id "transcript1068.chr14.nic"; exon_number "11"; exon_id "ENSMUSE00001426448.2";
chr14	IsoQuant	exon	20810212	20810254	.	-	.	gene_id "ENSMUSG00000021820.19"; transcript_id "transcript1068.chr14.nic"; exon_number "12"; exon_id "ENSMUSE00001425829.2";
chr14	IsoQuant	exon	20805727	20805770	.	-	.	gene_id "ENSMUSG00000021820.19"; transcript_id "transcript1068.chr14.nic"; exon_number "13"; exon_id "ENSMUSE00001428593.2";
chr14	IsoQuant	exon	20797887	20797919	.	-	.	gene_id "ENSMUSG00000021820.19"; transcript_id "transcript1068.chr14.nic"; exon_number "14"; exon_id "ENSMUSE00000121198.2";
chr14	IsoQuant	exon	20794672	20794716	.	-	.	gene_id "ENSMUSG00000021820.19"; transcript_id "transcript1068.chr14.nic"; exon_number "15"; exon_id "ENSMUSE00001424031.2";
chr14	IsoQuant	exon	20792773	20792821	.	-	.	gene_id "ENSMUSG00000021820.19"; transcript_id "transcript1068.chr14.nic"; exon_number "16"; exon_id "ENSMUSE00000650678.2";
chr14	IsoQuant	exon	20791446	20791559	.	-	.	gene_id "ENSMUSG00000021820.19"; transcript_id "transcript1068.chr14.nic"; exon_number "17"; exon_id "ENSMUSE00001422286.2";
chr14	IsoQuant	exon	20789395	20789470	.	-	.	gene_id "ENSMUSG00000021820.19"; transcript_id "transcript1068.chr14.nic"; exon_number "18"; exon_id "ENSMUSE00000650677.2";
chr14	IsoQuant	exon	20788917	20789011	.	-	.	gene_id "ENSMUSG00000021820.19"; transcript_id "transcript1068.chr14.nic"; exon_number "19"; exon_id "ENSMUSE00000650676.2";
chr14	IsoQuant	exon	20787327	20787571	.	-	.	gene_id "ENSMUSG00000021820.19"; transcript_id "transcript1068.chr14.nic"; exon_number "20"; exon_id "ENSMUSE00000650675.2";
chr14	IsoQuant	exon	20786695	20786920	.	-	.	gene_id "ENSMUSG00000021820.19"; transcript_id "transcript1068.chr14.nic"; exon_number "21"; exon_id "ENSMUSE00001435115.2";
chr14	IsoQuant	transcript	20786695	20844150	.	-	.	gene_id "ENSMUSG00000021820.19"; transcript_id "transcript1073.chr14.nic"; exons "20";
chr14	IsoQuant	exon	20843969	20844150	.	-	.	gene_id "ENSMUSG00000021820.19"; transcript_id "transcript1073.chr14.nic"; exon_number "1"; exon_id "570";
chr14	IsoQuant	exon	20842587	20842681	.	-	.	gene_id "ENSMUSG00000021820.19"; transcript_id "transcript1073.chr14.nic"; exon_number "2"; exon_id "ENSMUSE00001423852.2";
chr14	IsoQuant	exon	20829272	20829331	.	-	.	gene_id "ENSMUSG00000021820.19"; transcript_id "transcript1073.chr14.nic"; exon_number "3"; exon_id "ENSMUSE00001425286.2";
chr14	IsoQuant	exon	20821075	20821129	.	-	.	gene_id "ENSMUSG00000021820.19"; transcript_id "transcript1073.chr14.nic"; exon_number "4"; exon_id "ENSMUSE00001422642.2";
chr14	IsoQuant	exon	20820132	20820197	.	-	.	gene_id "ENSMUSG00000021820.19"; transcript_id "transcript1073.chr14.nic"; exon_number "5"; exon_id "ENSMUSE00001426343.2";
chr14	IsoQuant	exon	20816221	20816293	.	-	.	gene_id "ENSMUSG00000021820.19"; transcript_id "transcript1073.chr14.nic"; exon_number "6"; exon_id "ENSMUSE00001422001.2";
chr14	IsoQuant	exon	20815980	20816082	.	-	.	gene_id "ENSMUSG00000021820.19"; transcript_id "transcript1073.chr14.nic"; exon_number "7"; exon_id "ENSMUSE00001426271.2";
chr14	IsoQuant	exon	20815464	20815547	.	-	.	gene_id "ENSMUSG00000021820.19"; transcript_id "transcript1073.chr14.nic"; exon_number "8"; exon_id "ENSMUSE00001423518.2";
chr14	IsoQuant	exon	20814929	20815023	.	-	.	gene_id "ENSMUSG00000021820.19"; transcript_id "transcript1073.chr14.nic"; exon_number "9"; exon_id "ENSMUSE00000619762.2";
chr14	IsoQuant	exon	20814214	20814336	.	-	.	gene_id "ENSMUSG00000021820.19"; transcript_id "transcript1073.chr14.nic"; exon_number "10"; exon_id "ENSMUSE00001426426.2";
chr14	IsoQuant	exon	20810465	20810548	.	-	.	gene_id "ENSMUSG00000021820.19"; transcript_id "transcript1073.chr14.nic"; exon_number "11"; exon_id "ENSMUSE00001426448.2";
chr14	IsoQuant	exon	20810212	20810254	.	-	.	gene_id "ENSMUSG00000021820.19"; transcript_id "transcript1073.chr14.nic"; exon_number "12"; exon_id "ENSMUSE00001425829.2";
chr14	IsoQuant	exon	20805727	20805770	.	-	.	gene_id "ENSMUSG00000021820.19"; transcript_id "transcript1073.chr14.nic"; exon_number "13"; exon_id "ENSMUSE00001428593.2";
chr14	IsoQuant	exon	20794672	20794716	.	-	.	gene_id "ENSMUSG00000021820.19"; transcript_id "transcript1073.chr14.nic"; exon_number "14"; exon_id "ENSMUSE00001424031.2";
chr14	IsoQuant	exon	20792773	20792821	.	-	.	gene_id "ENSMUSG00000021820.19"; transcript_id "transcript1073.chr14.nic"; exon_number "15"; exon_id "ENSMUSE00000650678.2";
chr14	IsoQuant	exon	20791446	20791559	.	-	.	gene_id "ENSMUSG00000021820.19"; transcript_id "transcript1073.chr14.nic"; exon_number "16"; exon_id "ENSMUSE00001422286.2";
chr14	IsoQuant	exon	20789395	20789470	.	-	.	gene_id "ENSMUSG00000021820.19"; transcript_id "transcript1073.chr14.nic"; exon_number "17"; exon_id "ENSMUSE00000650677.2";
chr14	IsoQuant	exon	20788917	20789011	.	-	.	gene_id "ENSMUSG00000021820.19"; transcript_id "transcript1073.chr14.nic"; exon_number "18"; exon_id "ENSMUSE00000650676.2";
chr14	IsoQuant	exon	20787327	20787571	.	-	.	gene_id "ENSMUSG00000021820.19"; transcript_id "transcript1073.chr14.nic"; exon_number "19"; exon_id "ENSMUSE00000650675.2";
chr14	IsoQuant	exon	20786695	20786920	.	-	.	gene_id "ENSMUSG00000021820.19"; transcript_id "transcript1073.chr14.nic"; exon_number "20"; exon_id "ENSMUSE00001435115.2";
chr14	IsoQuant	transcript	20786695	20844218	.	-	.	gene_id "ENSMUSG00000021820.19"; transcript_id "transcript1076.chr14.nic"; exons "20";
chr14	IsoQuant	exon	20843969	20844218	.	-	.	gene_id "ENSMUSG00000021820.19"; transcript_id "transcript1076.chr14.nic"; exon_number "1"; exon_id "571";
chr14	IsoQuant	exon	20842587	20842681	.	-	.	gene_id "ENSMUSG00000021820.19"; transcript_id "transcript1076.chr14.nic"; exon_number "2"; exon_id "ENSMUSE00001423852.2";
chr14	IsoQuant	exon	20829272	20829331	.	-	.	gene_id "ENSMUSG00000021820.19"; transcript_id "transcript1076.chr14.nic"; exon_number "3"; exon_id "ENSMUSE00001425286.2";
chr14	IsoQuant	exon	20821075	20821129	.	-	.	gene_id "ENSMUSG00000021820.19"; transcript_id "transcript1076.chr14.nic"; exon_number "4"; exon_id "ENSMUSE00001422642.2";
chr14	IsoQuant	exon	20820132	20820197	.	-	.	gene_id "ENSMUSG00000021820.19"; transcript_id "transcript1076.chr14.nic"; exon_number "5"; exon_id "ENSMUSE00001426343.2";
chr14	IsoQuant	exon	20816221	20816293	.	-	.	gene_id "ENSMUSG00000021820.19"; transcript_id "transcript1076.chr14.nic"; exon_number "6"; exon_id "ENSMUSE00001422001.2";
chr14	IsoQuant	exon	20815980	20816082	.	-	.	gene_id "ENSMUSG00000021820.19"; transcript_id "transcript1076.chr14.nic"; exon_number "7"; exon_id "ENSMUSE00001426271.2";
chr14	IsoQuant	exon	20815464	20815547	.	-	.	gene_id "ENSMUSG00000021820.19"; transcript_id "transcript1076.chr14.nic"; exon_number "8"; exon_id "ENSMUSE00001423518.2";
chr14	IsoQuant	exon	20814929	20815023	.	-	.	gene_id "ENSMUSG00000021820.19"; transcript_id "transcript1076.chr14.nic"; exon_number "9"; exon_id "ENSMUSE00000619762.2";
chr14	IsoQuant	exon	20814214	20814336	.	-	.	gene_id "ENSMUSG00000021820.19"; transcript_id "transcript1076.chr14.nic"; exon_number "10"; exon_id "ENSMUSE00001426426.2";
chr14	IsoQuant	exon	20810465	20810548	.	-	.	gene_id "ENSMUSG00000021820.19"; transcript_id "transcript1076.chr14.nic"; exon_number "11"; exon_id "ENSMUSE00001426448.2";
chr14	IsoQuant	exon	20810212	20810254	.	-	.	gene_id "ENSMUSG00000021820.19"; transcript_id "transcript1076.chr14.nic"; exon_number "12"; exon_id "ENSMUSE00001425829.2";
chr14	IsoQuant	exon	20805727	20805770	.	-	.	gene_id "ENSMUSG00000021820.19"; transcript_id "transcript1076.chr14.nic"; exon_number "13"; exon_id "ENSMUSE00001428593.2";
chr14	IsoQuant	exon	20797887	20797919	.	-	.	gene_id "ENSMUSG00000021820.19"; transcript_id "transcript1076.chr14.nic"; exon_number "14"; exon_id "ENSMUSE00000121198.2";
chr14	IsoQuant	exon	20794672	20794716	.	-	.	gene_id "ENSMUSG00000021820.19"; transcript_id "transcript1076.chr14.nic"; exon_number "15"; exon_id "ENSMUSE00001424031.2";
chr14	IsoQuant	exon	20792773	20792821	.	-	.	gene_id "ENSMUSG00000021820.19"; transcript_id "transcript1076.chr14.nic"; exon_number "16"; exon_id "ENSMUSE00000650678.2";
chr14	IsoQuant	exon	20789395	20789470	.	-	.	gene_id "ENSMUSG00000021820.19"; transcript_id "transcript1076.chr14.nic"; exon_number "17"; exon_id "ENSMUSE00000650677.2";
chr14	IsoQuant	exon	20788917	20789011	.	-	.	gene_id "ENSMUSG00000021820.19"; transcript_id "transcript1076.chr14.nic"; exon_number "18"; exon_id "ENSMUSE00000650676.2";
chr14	IsoQuant	exon	20787327	20787571	.	-	.	gene_id "ENSMUSG00000021820.19"; transcript_id "transcript1076.chr14.nic"; exon_number "19"; exon_id "ENSMUSE00000650675.2";
chr14	IsoQuant	exon	20786695	20786920	.	-	.	gene_id "ENSMUSG00000021820.19"; transcript_id "transcript1076.chr14.nic"; exon_number "20"; exon_id "ENSMUSE00001435115.2";
chr14	IsoQuant	transcript	20786695	20844134	.	-	.	gene_id "ENSMUSG00000021820.19"; transcript_id "transcript1077.chr14.nic"; exons "20";
chr14	IsoQuant	exon	20843969	20844134	.	-	.	gene_id "ENSMUSG00000021820.19"; transcript_id "transcript1077.chr14.nic"; exon_number "1"; exon_id "chr14.568";
chr14	IsoQuant	exon	20842587	20842681	.	-	.	gene_id "ENSMUSG00000021820.19"; transcript_id "transcript1077.chr14.nic"; exon_number "2"; exon_id "ENSMUSE00001423852.2";
chr14	IsoQuant	exon	20829272	20829331	.	-	.	gene_id "ENSMUSG00000021820.19"; transcript_id "transcript1077.chr14.nic"; exon_number "3"; exon_id "ENSMUSE00001425286.2";
chr14	IsoQuant	exon	20821075	20821129	.	-	.	gene_id "ENSMUSG00000021820.19"; transcript_id "transcript1077.chr14.nic"; exon_number "4"; exon_id "ENSMUSE00001422642.2";
chr14	IsoQuant	exon	20820132	20820197	.	-	.	gene_id "ENSMUSG00000021820.19"; transcript_id "transcript1077.chr14.nic"; exon_number "5"; exon_id "ENSMUSE00001426343.2";
chr14	IsoQuant	exon	20816221	20816293	.	-	.	gene_id "ENSMUSG00000021820.19"; transcript_id "transcript1077.chr14.nic"; exon_number "6"; exon_id "ENSMUSE00001422001.2";
chr14	IsoQuant	exon	20815980	20816082	.	-	.	gene_id "ENSMUSG00000021820.19"; transcript_id "transcript1077.chr14.nic"; exon_number "7"; exon_id "ENSMUSE00001426271.2";
chr14	IsoQuant	exon	20815464	20815547	.	-	.	gene_id "ENSMUSG00000021820.19"; transcript_id "transcript1077.chr14.nic"; exon_number "8"; exon_id "ENSMUSE00001423518.2";
chr14	IsoQuant	exon	20814929	20815023	.	-	.	gene_id "ENSMUSG00000021820.19"; transcript_id "transcript1077.chr14.nic"; exon_number "9"; exon_id "ENSMUSE00000619762.2";
chr14	IsoQuant	exon	20814214	20814336	.	-	.	gene_id "ENSMUSG00000021820.19"; transcript_id "transcript1077.chr14.nic"; exon_number "10"; exon_id "ENSMUSE00001426426.2";
chr14	IsoQuant	exon	20810465	20810548	.	-	.	gene_id "ENSMUSG00000021820.19"; transcript_id "transcript1077.chr14.nic"; exon_number "11"; exon_id "ENSMUSE00001426448.2";
chr14	IsoQuant	exon	20810212	20810254	.	-	.	gene_id "ENSMUSG00000021820.19"; transcript_id "transcript1077.chr14.nic"; exon_number "12"; exon_id "ENSMUSE00001425829.2";
chr14	IsoQuant	exon	20807734	20807796	.	-	.	gene_id "ENSMUSG00000021820.19"; transcript_id "transcript1077.chr14.nic"; exon_number "13"; exon_id "ENSMUSE00001428381.2";
chr14	IsoQuant	exon	20805727	20805770	.	-	.	gene_id "ENSMUSG00000021820.19"; transcript_id "transcript1077.chr14.nic"; exon_number "14"; exon_id "ENSMUSE00001428593.2";
chr14	IsoQuant	exon	20794672	20794716	.	-	.	gene_id "ENSMUSG00000021820.19"; transcript_id "transcript1077.chr14.nic"; exon_number "15"; exon_id "ENSMUSE00001424031.2";
chr14	IsoQuant	exon	20792773	20792821	.	-	.	gene_id "ENSMUSG00000021820.19"; transcript_id "transcript1077.chr14.nic"; exon_number "16"; exon_id "ENSMUSE00000650678.2";
chr14	IsoQuant	exon	20789395	20789470	.	-	.	gene_id "ENSMUSG00000021820.19"; transcript_id "transcript1077.chr14.nic"; exon_number "17"; exon_id "ENSMUSE00000650677.2";
chr14	IsoQuant	exon	20788917	20789011	.	-	.	gene_id "ENSMUSG00000021820.19"; transcript_id "transcript1077.chr14.nic"; exon_number "18"; exon_id "ENSMUSE00000650676.2";
chr14	IsoQuant	exon	20787327	20787571	.	-	.	gene_id "ENSMUSG00000021820.19"; transcript_id "transcript1077.chr14.nic"; exon_number "19"; exon_id "ENSMUSE00000650675.2";
chr14	IsoQuant	exon	20786695	20786920	.	-	.	gene_id "ENSMUSG00000021820.19"; transcript_id "transcript1077.chr14.nic"; exon_number "20"; exon_id "ENSMUSE00001435115.2";
chr14	IsoQuant	transcript	20786695	20844124	.	-	.	gene_id "ENSMUSG00000021820.19"; transcript_id "transcript1084.chr14.nnic"; exons "18";
chr14	IsoQuant	exon	20843969	20844124	.	-	.	gene_id "ENSMUSG00000021820.19"; transcript_id "transcript1084.chr14.nnic"; exon_number "1"; exon_id "572";
chr14	IsoQuant	exon	20842587	20842681	.	-	.	gene_id "ENSMUSG00000021820.19"; transcript_id "transcript1084.chr14.nnic"; exon_number "2"; exon_id "ENSMUSE00001423852.2";
chr14	IsoQuant	exon	20821075	20821129	.	-	.	gene_id "ENSMUSG00000021820.19"; transcript_id "transcript1084.chr14.nnic"; exon_number "3"; exon_id "ENSMUSE00001422642.2";
chr14	IsoQuant	exon	20820132	20820197	.	-	.	gene_id "ENSMUSG00000021820.19"; transcript_id "transcript1084.chr14.nnic"; exon_number "4"; exon_id "ENSMUSE00001426343.2";
chr14	IsoQuant	exon	20816221	20816293	.	-	.	gene_id "ENSMUSG00000021820.19"; transcript_id "transcript1084.chr14.nnic"; exon_number "5"; exon_id "ENSMUSE00001422001.2";
chr14	IsoQuant	exon	20815980	20816082	.	-	.	gene_id "ENSMUSG00000021820.19"; transcript_id "transcript1084.chr14.nnic"; exon_number "6"; exon_id "ENSMUSE00001426271.2";
chr14	IsoQuant	exon	20815464	20815547	.	-	.	gene_id "ENSMUSG00000021820.19"; transcript_id "transcript1084.chr14.nnic"; exon_number "7"; exon_id "ENSMUSE00001423518.2";
chr14	IsoQuant	exon	20814929	20815023	.	-	.	gene_id "ENSMUSG00000021820.19"; transcript_id "transcript1084.chr14.nnic"; exon_number "8"; exon_id "ENSMUSE00000619762.2";
chr14	IsoQuant	exon	20814214	20814336	.	-	.	gene_id "ENSMUSG00000021820.19"; transcript_id "transcript1084.chr14.nnic"; exon_number "9"; exon_id "ENSMUSE00001426426.2";
chr14	IsoQuant	exon	20810465	20810548	.	-	.	gene_id "ENSMUSG00000021820.19"; transcript_id "transcript1084.chr14.nnic"; exon_number "10"; exon_id "ENSMUSE00001426448.2";
chr14	IsoQuant	exon	20810212	20810254	.	-	.	gene_id "ENSMUSG00000021820.19"; transcript_id "transcript1084.chr14.nnic"; exon_number "11"; exon_id "ENSMUSE00001425829.2";
chr14	IsoQuant	exon	20805727	20805770	.	-	.	gene_id "ENSMUSG00000021820.19"; transcript_id "transcript1084.chr14.nnic"; exon_number "12"; exon_id "ENSMUSE00001428593.2";
chr14	IsoQuant	exon	20794672	20794716	.	-	.	gene_id "ENSMUSG00000021820.19"; transcript_id "transcript1084.chr14.nnic"; exon_number "13"; exon_id "ENSMUSE00001424031.2";
chr14	IsoQuant	exon	20792773	20792821	.	-	.	gene_id "ENSMUSG00000021820.19"; transcript_id "transcript1084.chr14.nnic"; exon_number "14"; exon_id "ENSMUSE00000650678.2";
chr14	IsoQuant	exon	20789395	20789470	.	-	.	gene_id "ENSMUSG00000021820.19"; transcript_id "transcript1084.chr14.nnic"; exon_number "15"; exon_id "ENSMUSE00000650677.2";
chr14	IsoQuant	exon	20788917	20789011	.	-	.	gene_id "ENSMUSG00000021820.19"; transcript_id "transcript1084.chr14.nnic"; exon_number "16"; exon_id "ENSMUSE00000650676.2";
chr14	IsoQuant	exon	20787327	20787571	.	-	.	gene_id "ENSMUSG00000021820.19"; transcript_id "transcript1084.chr14.nnic"; exon_number "17"; exon_id "ENSMUSE00000650675.2";
chr14	IsoQuant	exon	20786695	20786920	.	-	.	gene_id "ENSMUSG00000021820.19"; transcript_id "transcript1084.chr14.nnic"; exon_number "18"; exon_id "ENSMUSE00001435115.2";
chr14	IsoQuant	transcript	20816551	20844119	.	-	.	gene_id "ENSMUSG00000021820.19"; transcript_id "transcript1094.chr14.nnic"; exons "5";
chr14	IsoQuant	exon	20843969	20844119	.	-	.	gene_id "ENSMUSG00000021820.19"; transcript_id "transcript1094.chr14.nnic"; exon_number "1"; exon_id "ENSMUSE00001425496.2";
chr14	IsoQuant	exon	20842587	20842681	.	-	.	gene_id "ENSMUSG00000021820.19"; transcript_id "transcript1094.chr14.nnic"; exon_number "2"; exon_id "ENSMUSE00001423852.2";
chr14	IsoQuant	exon	20829272	20829331	.	-	.	gene_id "ENSMUSG00000021820.19"; transcript_id "transcript1094.chr14.nnic"; exon_number "3"; exon_id "ENSMUSE00001425286.2";
chr14	IsoQuant	exon	20817856	20820197	.	-	.	gene_id "ENSMUSG00000021820.19"; transcript_id "transcript1094.chr14.nnic"; exon_number "4"; exon_id "573";
chr14	IsoQuant	exon	20816551	20816599	.	-	.	gene_id "ENSMUSG00000021820.19"; transcript_id "transcript1094.chr14.nnic"; exon_number "5"; exon_id "574";
chr14	HAVANA	gene	20886728	20893453	.	+	.	gene_id "ENSMUSG00000021822.4"; transcripts "1"; gene_type "protein_coding"; gene_name "Plau"; mgi_id "MGI:97611"; havana_gene "OTTMUSG00000068785.1";
chr14	HAVANA	transcript	20886728	20893453	.	+	.	gene_id "ENSMUSG00000021822.4"; transcript_id "ENSMUST00000022368.4"; exons "11"; gene_type "protein_coding"; gene_name "Plau"; transcript_type "protein_coding"; transcript_name "Plau-201"; protein_id "ENSMUSP00000022368.3"; transcript_support_level "1"; mgi_id "MGI:97611"; tag "basic"; ccdsid "CCDS26858.1"; havana_gene "OTTMUSG00000068785.1"; havana_transcript "OTTMUST00000166329.1";
chr14	HAVANA	UTR	20886728	20886802	.	+	.	gene_id "ENSMUSG00000021822.4"; transcript_id "ENSMUST00000022368.4"; exon_number "1"; exon_id "ENSMUSE00000419505.4"; gene_type "protein_coding"; gene_name "Plau"; transcript_type "protein_coding"; transcript_name "Plau-201"; protein_id "ENSMUSP00000022368.3"; transcript_support_level "1"; mgi_id "MGI:97611"; tag "basic"; ccdsid "CCDS26858.1"; havana_gene "OTTMUSG00000068785.1"; havana_transcript "OTTMUST00000166329.1";
chr14	HAVANA	exon	20886728	20886802	.	+	.	gene_id "ENSMUSG00000021822.4"; transcript_id "ENSMUST00000022368.4"; exon_number "2"; exon_id "ENSMUSE00000419505.4"; gene_type "protein_coding"; gene_name "Plau"; transcript_type "protein_coding"; transcript_name "Plau-201"; protein_id "ENSMUSP00000022368.3"; transcript_support_level "1"; mgi_id "MGI:97611"; tag "basic"; ccdsid "CCDS26858.1"; havana_gene "OTTMUSG00000068785.1"; havana_transcript "OTTMUST00000166329.1";
chr14	HAVANA	UTR	20887117	20887146	.	+	.	gene_id "ENSMUSG00000021822.4"; transcript_id "ENSMUST00000022368.4"; exon_number "3"; exon_id "575";
chr14	HAVANA	exon	20887117	20887203	.	+	.	gene_id "ENSMUSG00000021822.4"; transcript_id "ENSMUST00000022368.4"; exon_number "4"; exon_id "ENSMUSE00000404026.3"; gene_type "protein_coding"; gene_name "Plau"; transcript_type "protein_coding"; transcript_name "Plau-201"; protein_id "ENSMUSP00000022368.3"; transcript_support_level "1"; mgi_id "MGI:97611"; tag "basic"; ccdsid "CCDS26858.1"; havana_gene "OTTMUSG00000068785.1"; havana_transcript "OTTMUST00000166329.1";
chr14	HAVANA	start_codon	20887147	20887149	.	+	.	gene_id "ENSMUSG00000021822.4"; transcript_id "ENSMUST00000022368.4"; exon_number "5"; exon_id "576";
chr14	HAVANA	CDS	20887147	20887203	.	+	.	gene_id "ENSMUSG00000021822.4"; transcript_id "ENSMUST00000022368.4"; exon_number "6"; exon_id "577";
chr14	HAVANA	CDS	20887678	20887708	.	+	.	gene_id "ENSMUSG00000021822.4"; transcript_id "ENSMUST00000022368.4"; exon_number "7"; exon_id "ENSMUSE00000232790.2"; gene_type "protein_coding"; gene_name "Plau"; transcript_type "protein_coding"; transcript_name "Plau-201"; protein_id "ENSMUSP00000022368.3"; transcript_support_level "1"; mgi_id "MGI:97611"; tag "basic"; ccdsid "CCDS26858.1"; havana_gene "OTTMUSG00000068785.1"; havana_transcript "OTTMUST00000166329.1";
chr14	HAVANA	exon	20887678	20887708	.	+	.	gene_id "ENSMUSG00000021822.4"; transcript_id "ENSMUST00000022368.4"; exon_number "8"; exon_id "ENSMUSE00000232790.2"; gene_type "protein_coding"; gene_name "Plau"; transcript_type "protein_coding"; transcript_name "Plau-201"; protein_id "ENSMUSP00000022368.3"; transcript_support_level "1"; mgi_id "MGI:97611"; tag "basic"; ccdsid "CCDS26858.1"; havana_gene "OTTMUSG00000068785.1"; havana_transcript "OTTMUST00000166329.1";
chr14	HAVANA	CDS	20887846	20887953	.	+	.	gene_id "ENSMUSG00000021822.4"; transcript_id "ENSMUST00000022368.4"; exon_number "9"; exon_id "ENSMUSE00001424670.2"; gene_type "protein_coding"; gene_name "Plau"; transcript_type "protein_coding"; transcript_name "Plau-201"; protein_id "ENSMUSP00000022368.3"; transcript_support_level "1"; mgi_id "MGI:97611"; tag "basic"; ccdsid "CCDS26858.1"; havana_gene "OTTMUSG00000068785.1"; havana_transcript "OTTMUST00000166329.1";
chr14	HAVANA	exon	20887846	20887953	.	+	.	gene_id "ENSMUSG00000021822.4"; transcript_id "ENSMUST00000022368.4"; exon_number "10"; exon_id "ENSMUSE00001424670.2"; gene_type "protein_coding"; gene_name "Plau"; transcript_type "protein_coding"; transcript_name "Plau-201"; protein_id "ENSMUSP00000022368.3"; transcript_support_level "1"; mgi_id "MGI:97611"; tag "basic"; ccdsid "CCDS26858.1"; havana_gene "OTTMUSG00000068785.1"; havana_transcript "OTTMUST00000166329.1";
chr14	HAVANA	CDS	20888581	20888755	.	+	.	gene_id "ENSMUSG00000021822.4"; transcript_id "ENSMUST00000022368.4"; exon_number "11"; exon_id "ENSMUSE00001428736.2"; gene_type "protein_coding"; gene_name "Plau"; transcript_type "protein_coding"; transcript_name "Plau-201"; protein_id "ENSMUSP00000022368.3"; transcript_support_level "1"; mgi_id "MGI:97611"; tag "basic"; ccdsid "CCDS26858.1"; havana_gene "OTTMUSG00000068785.1"; havana_transcript "OTTMUST00000166329.1";
chr14	HAVANA	exon	20888581	20888755	.	+	.	gene_id "ENSMUSG00000021822.4"; transcript_id "ENSMUST00000022368.4"; exon_number "12"; exon_id "ENSMUSE00001428736.2"; gene_type "protein_coding"; gene_name "Plau"; transcript_type "protein_coding"; transcript_name "Plau-201"; protein_id "ENSMUSP00000022368.3"; transcript_support_level "1"; mgi_id "MGI:97611"; tag "basic"; ccdsid "CCDS26858.1"; havana_gene "OTTMUSG00000068785.1"; havana_transcript "OTTMUST00000166329.1";
chr14	HAVANA	CDS	20889164	20889255	.	+	.	gene_id "ENSMUSG00000021822.4"; transcript_id "ENSMUST00000022368.4"; exon_number "13"; exon_id "ENSMUSE00001424391.2"; gene_type "protein_coding"; gene_name "Plau"; transcript_type "protein_coding"; transcript_name "Plau-201"; protein_id "ENSMUSP00000022368.3"; transcript_support_level "1"; mgi_id "MGI:97611"; tag "basic"; ccdsid "CCDS26858.1"; havana_gene "OTTMUSG00000068785.1"; havana_transcript "OTTMUST00000166329.1";
chr14	HAVANA	exon	20889164	20889255	.	+	.	gene_id "ENSMUSG00000021822.4"; transcript_id "ENSMUST00000022368.4"; exon_number "14"; exon_id "ENSMUSE00001424391.2"; gene_type "protein_coding"; gene_name "Plau"; transcript_type "protein_coding"; transcript_name "Plau-201"; protein_id "ENSMUSP00000022368.3"; transcript_support_level "1"; mgi_id "MGI:97611"; tag "basic"; ccdsid "CCDS26858.1"; havana_gene "OTTMUSG00000068785.1"; havana_transcript "OTTMUST00000166329.1";
chr14	HAVANA	CDS	20889400	20889622	.	+	.	gene_id "ENSMUSG00000021822.4"; transcript_id "ENSMUST00000022368.4"; exon_number "15"; exon_id "ENSMUSE00001428082.2"; gene_type "protein_coding"; gene_name "Plau"; transcript_type "protein_coding"; transcript_name "Plau-201"; protein_id "ENSMUSP00000022368.3"; transcript_support_level "1"; mgi_id "MGI:97611"; tag "basic"; ccdsid "CCDS26858.1"; havana_gene "OTTMUSG00000068785.1"; havana_transcript "OTTMUST00000166329.1";
chr14	HAVANA	exon	20889400	20889622	.	+	.	gene_id "ENSMUSG00000021822.4"; transcript_id "ENSMUST00000022368.4"; exon_number "16"; exon_id "ENSMUSE00001428082.2"; gene_type "protein_coding"; gene_name "Plau"; transcript_type "protein_coding"; transcript_name "Plau-201"; protein_id "ENSMUSP00000022368.3"; transcript_support_level "1"; mgi_id "MGI:97611"; tag "basic"; ccdsid "CCDS26858.1"; havana_gene "OTTMUSG00000068785.1"; havana_transcript "OTTMUST00000166329.1";
chr14	HAVANA	CDS	20889843	20889991	.	+	.	gene_id "ENSMUSG00000021822.4"; transcript_id "ENSMUST00000022368.4"; exon_number "17"; exon_id "ENSMUSE00001422026.2"; gene_type "protein_coding"; gene_name "Plau"; transcript_type "protein_coding"; transcript_name "Plau-201"; protein_id "ENSMUSP00000022368.3"; transcript_support_level "1"; mgi_id "MGI:97611"; tag "basic"; ccdsid "CCDS26858.1"; havana_gene "OTTMUSG00000068785.1"; havana_transcript "OTTMUST00000166329.1";
chr14	HAVANA	exon	20889843	20889991	.	+	.	gene_id "ENSMUSG00000021822.4"; transcript_id "ENSMUST00000022368.4"; exon_number "18"; exon_id "ENSMUSE00001422026.2"; gene_type "protein_coding"; gene_name "Plau"; transcript_type "protein_coding"; transcript_name "Plau-201"; protein_id "ENSMUSP00000022368.3"; transcript_support_level "1"; mgi_id "MGI:97611"; tag "basic"; ccdsid "CCDS26858.1"; havana_gene "OTTMUSG00000068785.1"; havana_transcript "OTTMUST00000166329.1";
chr14	HAVANA	CDS	20890566	20890706	.	+	.	gene_id "ENSMUSG00000021822.4"; transcript_id "ENSMUST00000022368.4"; exon_number "19"; exon_id "ENSMUSE00001424608.2"; gene_type "protein_coding"; gene_name "Plau"; transcript_type "protein_coding"; transcript_name "Plau-201"; protein_id "ENSMUSP00000022368.3"; transcript_support_level "1"; mgi_id "MGI:97611"; tag "basic"; ccdsid "CCDS26858.1"; havana_gene "OTTMUSG00000068785.1"; havana_transcript "OTTMUST00000166329.1";
chr14	HAVANA	exon	20890566	20890706	.	+	.	gene_id "ENSMUSG00000021822.4"; transcript_id "ENSMUST00000022368.4"; exon_number "20"; exon_id "ENSMUSE00001424608.2"; gene_type "protein_coding"; gene_name "Plau"; transcript_type "protein_coding"; transcript_name "Plau-201"; protein_id "ENSMUSP00000022368.3"; transcript_support_level "1"; mgi_id "MGI:97611"; tag "basic"; ccdsid "CCDS26858.1"; havana_gene "OTTMUSG00000068785.1"; havana_transcript "OTTMUST00000166329.1";
chr14	HAVANA	CDS	20891014	20891162	.	+	.	gene_id "ENSMUSG00000021822.4"; transcript_id "ENSMUST00000022368.4"; exon_number "21"; exon_id "ENSMUSE00001423954.2"; gene_type "protein_coding"; gene_name "Plau"; transcript_type "protein_coding"; transcript_name "Plau-201"; protein_id "ENSMUSP00000022368.3"; transcript_support_level "1"; mgi_id "MGI:97611"; tag "basic"; ccdsid "CCDS26858.1"; havana_gene "OTTMUSG00000068785.1"; havana_transcript "OTTMUST00000166329.1";
chr14	HAVANA	exon	20891014	20891162	.	+	.	gene_id "ENSMUSG00000021822.4"; transcript_id "ENSMUST00000022368.4"; exon_number "22"; exon_id "ENSMUSE00001423954.2"; gene_type "protein_coding"; gene_name "Plau"; transcript_type "protein_coding"; transcript_name "Plau-201"; protein_id "ENSMUSP00000022368.3"; transcript_support_level "1"; mgi_id "MGI:97611"; tag "basic"; ccdsid "CCDS26858.1"; havana_gene "OTTMUSG00000068785.1"; havana_transcript "OTTMUST00000166329.1";
chr14	HAVANA	CDS	20892342	20892515	.	+	.	gene_id "ENSMUSG00000021822.4"; transcript_id "ENSMUST00000022368.4"; exon_number "23"; exon_id "578";
chr14	HAVANA	exon	20892342	20893453	.	+	.	gene_id "ENSMUSG00000021822.4"; transcript_id "ENSMUST00000022368.4"; exon_number "24"; exon_id "ENSMUSE00000379141.4"; gene_type "protein_coding"; gene_name "Plau"; transcript_type "protein_coding"; transcript_name "Plau-201"; protein_id "ENSMUSP00000022368.3"; transcript_support_level "1"; mgi_id "MGI:97611"; tag "basic"; ccdsid "CCDS26858.1"; havana_gene "OTTMUSG00000068785.1"; havana_transcript "OTTMUST00000166329.1";
chr14	HAVANA	stop_codon	20892516	20892518	.	+	.	gene_id "ENSMUSG00000021822.4"; transcript_id "ENSMUST00000022368.4"; exon_number "25"; exon_id "579";
chr14	HAVANA	UTR	20892516	20893453	.	+	.	gene_id "ENSMUSG00000021822.4"; transcript_id "ENSMUST00000022368.4"; exon_number "26"; exon_id "580";
chr14	IsoQuant	gene	20979449	20981667	.	+	.	gene_id "novel_gene_chr14_1141"; transcripts "1";
chr14	IsoQuant	transcript	20979449	20981667	.	+	.	gene_id "novel_gene_chr14_1141"; transcript_id "transcript1140.chr14.nnic"; exons "1";
chr14	IsoQuant	exon	20979449	20981667	.	+	.	gene_id "novel_gene_chr14_1141"; transcript_id "transcript1140.chr14.nnic"; exon_number "1"; exon_id "581";
chr14	HAVANA	gene	20979466	21083744	.	+	.	gene_id "ENSMUSG00000021823.11"; transcripts "1"; gene_type "protein_coding"; gene_name "Vcl"; mgi_id "MGI:98927"; havana_gene "OTTMUSG00000068787.1";
chr14	HAVANA	transcript	20979466	21083744	.	+	.	gene_id "ENSMUSG00000021823.11"; transcript_id "ENSMUST00000022369.9"; exons "21"; gene_type "protein_coding"; gene_name "Vcl"; transcript_type "protein_coding"; transcript_name "Vcl-201"; protein_id "ENSMUSP00000022369.8"; transcript_support_level "1"; mgi_id "MGI:98927"; tag "basic"; ccdsid "CCDS26860.1"; havana_gene "OTTMUSG00000068787.1"; havana_transcript "OTTMUST00000166333.1";
chr14	HAVANA	UTR	20979466	20979588	.	+	.	gene_id "ENSMUSG00000021823.11"; transcript_id "ENSMUST00000022369.9"; exon_number "1"; exon_id "582";
chr14	HAVANA	exon	20979466	20979756	.	+	.	gene_id "ENSMUSG00000021823.11"; transcript_id "ENSMUST00000022369.9"; exon_number "2"; exon_id "ENSMUSE00000380268.6"; gene_type "protein_coding"; gene_name "Vcl"; transcript_type "protein_coding"; transcript_name "Vcl-201"; protein_id "ENSMUSP00000022369.8"; transcript_support_level "1"; mgi_id "MGI:98927"; tag "basic"; ccdsid "CCDS26860.1"; havana_gene "OTTMUSG00000068787.1"; havana_transcript "OTTMUST00000166333.1";
chr14	HAVANA	start_codon	20979589	20979591	.	+	.	gene_id "ENSMUSG00000021823.11"; transcript_id "ENSMUST00000022369.9"; exon_number "3"; exon_id "583";
chr14	HAVANA	CDS	20979589	20979756	.	+	.	gene_id "ENSMUSG00000021823.11"; transcript_id "ENSMUST00000022369.9"; exon_number "4"; exon_id "584";
chr14	HAVANA	CDS	21017606	21017676	.	+	.	gene_id "ENSMUSG00000021823.11"; transcript_id "ENSMUST00000022369.9"; exon_number "5"; exon_id "ENSMUSE00000232433.4"; gene_type "protein_coding"; gene_name "Vcl"; transcript_type "protein_coding"; transcript_name "Vcl-201"; protein_id "ENSMUSP00000022369.8"; transcript_support_level "1"; mgi_id "MGI:98927"; tag "basic"; ccdsid "CCDS26860.1"; havana_gene "OTTMUSG00000068787.1"; havana_transcript "OTTMUST00000166333.1";
chr14	HAVANA	exon	21017606	21017676	.	+	.	gene_id "ENSMUSG00000021823.11"; transcript_id "ENSMUST00000022369.9"; exon_number "6"; exon_id "ENSMUSE00000232433.4"; gene_type "protein_coding"; gene_name "Vcl"; transcript_type "protein_coding"; transcript_name "Vcl-201"; protein_id "ENSMUSP00000022369.8"; transcript_support_level "1"; mgi_id "MGI:98927"; tag "basic"; ccdsid "CCDS26860.1"; havana_gene "OTTMUSG00000068787.1"; havana_transcript "OTTMUST00000166333.1";
chr14	HAVANA	CDS	21032642	21032792	.	+	.	gene_id "ENSMUSG00000021823.11"; transcript_id "ENSMUST00000022369.9"; exon_number "7"; exon_id "ENSMUSE00000121235.4"; gene_type "protein_coding"; gene_name "Vcl"; transcript_type "protein_coding"; transcript_name "Vcl-201"; protein_id "ENSMUSP00000022369.8"; transcript_support_level "1"; mgi_id "MGI:98927"; tag "basic"; ccdsid "CCDS26860.1"; havana_gene "OTTMUSG00000068787.1"; havana_transcript "OTTMUST00000166333.1";
chr14	HAVANA	exon	21032642	21032792	.	+	.	gene_id "ENSMUSG00000021823.11"; transcript_id "ENSMUST00000022369.9"; exon_number "8"; exon_id "ENSMUSE00000121235.4"; gene_type "protein_coding"; gene_name "Vcl"; transcript_type "protein_coding"; transcript_name "Vcl-201"; protein_id "ENSMUSP00000022369.8"; transcript_support_level "1"; mgi_id "MGI:98927"; tag "basic"; ccdsid "CCDS26860.1"; havana_gene "OTTMUSG00000068787.1"; havana_transcript "OTTMUST00000166333.1";
chr14	HAVANA	CDS	21033436	21033544	.	+	.	gene_id "ENSMUSG00000021823.11"; transcript_id "ENSMUST00000022369.9"; exon_number "9"; exon_id "ENSMUSE00000121238.4"; gene_type "protein_coding"; gene_name "Vcl"; transcript_type "protein_coding"; transcript_name "Vcl-201"; protein_id "ENSMUSP00000022369.8"; transcript_support_level "1"; mgi_id "MGI:98927"; tag "basic"; ccdsid "CCDS26860.1"; havana_gene "OTTMUSG00000068787.1"; havana_transcript "OTTMUST00000166333.1";
chr14	HAVANA	exon	21033436	21033544	.	+	.	gene_id "ENSMUSG00000021823.11"; transcript_id "ENSMUST00000022369.9"; exon_number "10"; exon_id "ENSMUSE00000121238.4"; gene_type "protein_coding"; gene_name "Vcl"; transcript_type "protein_coding"; transcript_name "Vcl-201"; protein_id "ENSMUSP00000022369.8"; transcript_support_level "1"; mgi_id "MGI:98927"; tag "basic"; ccdsid "CCDS26860.1"; havana_gene "OTTMUSG00000068787.1"; havana_transcript "OTTMUST00000166333.1";
chr14	HAVANA	CDS	21035695	21035817	.	+	.	gene_id "ENSMUSG00000021823.11"; transcript_id "ENSMUST00000022369.9"; exon_number "11"; exon_id "ENSMUSE00000121228.4"; gene_type "protein_coding"; gene_name "Vcl"; transcript_type "protein_coding"; transcript_name "Vcl-201"; protein_id "ENSMUSP00000022369.8"; transcript_support_level "1"; mgi_id "MGI:98927"; tag "basic"; ccdsid "CCDS26860.1"; havana_gene "OTTMUSG00000068787.1"; havana_transcript "OTTMUST00000166333.1";
chr14	HAVANA	exon	21035695	21035817	.	+	.	gene_id "ENSMUSG00000021823.11"; transcript_id "ENSMUST00000022369.9"; exon_number "12"; exon_id "ENSMUSE00000121228.4"; gene_type "protein_coding"; gene_name "Vcl"; transcript_type "protein_coding"; transcript_name "Vcl-201"; protein_id "ENSMUSP00000022369.8"; transcript_support_level "1"; mgi_id "MGI:98927"; tag "basic"; ccdsid "CCDS26860.1"; havana_gene "OTTMUSG00000068787.1"; havana_transcript "OTTMUST00000166333.1";
chr14	HAVANA	CDS	21037026	21037186	.	+	.	gene_id "ENSMUSG00000021823.11"; transcript_id "ENSMUST00000022369.9"; exon_number "13"; exon_id "ENSMUSE00000121224.4"; gene_type "protein_coding"; gene_name "Vcl"; transcript_type "protein_coding"; transcript_name "Vcl-201"; protein_id "ENSMUSP00000022369.8"; transcript_support_level "1"; mgi_id "MGI:98927"; tag "basic"; ccdsid "CCDS26860.1"; havana_gene "OTTMUSG00000068787.1"; havana_transcript "OTTMUST00000166333.1";
chr14	HAVANA	exon	21037026	21037186	.	+	.	gene_id "ENSMUSG00000021823.11"; transcript_id "ENSMUST00000022369.9"; exon_number "14"; exon_id "ENSMUSE00000121224.4"; gene_type "protein_coding"; gene_name "Vcl"; transcript_type "protein_coding"; transcript_name "Vcl-201"; protein_id "ENSMUSP00000022369.8"; transcript_support_level "1"; mgi_id "MGI:98927"; tag "basic"; ccdsid "CCDS26860.1"; havana_gene "OTTMUSG00000068787.1"; havana_transcript "OTTMUST00000166333.1";
chr14	HAVANA	CDS	21045080	21045170	.	+	.	gene_id "ENSMUSG00000021823.11"; transcript_id "ENSMUST00000022369.9"; exon_number "15"; exon_id "ENSMUSE00000499689.3"; gene_type "protein_coding"; gene_name "Vcl"; transcript_type "protein_coding"; transcript_name "Vcl-201"; protein_id "ENSMUSP00000022369.8"; transcript_support_level "1"; mgi_id "MGI:98927"; tag "basic"; ccdsid "CCDS26860.1"; havana_gene "OTTMUSG00000068787.1"; havana_transcript "OTTMUST00000166333.1";
chr14	HAVANA	exon	21045080	21045170	.	+	.	gene_id "ENSMUSG00000021823.11"; transcript_id "ENSMUST00000022369.9"; exon_number "16"; exon_id "ENSMUSE00000499689.3"; gene_type "protein_coding"; gene_name "Vcl"; transcript_type "protein_coding"; transcript_name "Vcl-201"; protein_id "ENSMUSP00000022369.8"; transcript_support_level "1"; mgi_id "MGI:98927"; tag "basic"; ccdsid "CCDS26860.1"; havana_gene "OTTMUSG00000068787.1"; havana_transcript "OTTMUST00000166333.1";
chr14	HAVANA	CDS	21045913	21046060	.	+	.	gene_id "ENSMUSG00000021823.11"; transcript_id "ENSMUST00000022369.9"; exon_number "17"; exon_id "ENSMUSE00000492303.4"; gene_type "protein_coding"; gene_name "Vcl"; transcript_type "protein_coding"; transcript_name "Vcl-201"; protein_id "ENSMUSP00000022369.8"; transcript_support_level "1"; mgi_id "MGI:98927"; tag "basic"; ccdsid "CCDS26860.1"; havana_gene "OTTMUSG00000068787.1"; havana_transcript "OTTMUST00000166333.1";
chr14	HAVANA	exon	21045913	21046060	.	+	.	gene_id "ENSMUSG00000021823.11"; transcript_id "ENSMUST00000022369.9"; exon_number "18"; exon_id "ENSMUSE00000492303.4"; gene_type "protein_coding"; gene_name "Vcl"; transcript_type "protein_coding"; transcript_name "Vcl-201"; protein_id "ENSMUSP00000022369.8"; transcript_support_level "1"; mgi_id "MGI:98927"; tag "basic"; ccdsid "CCDS26860.1"; havana_gene "OTTMUSG00000068787.1"; havana_transcript "OTTMUST00000166333.1";
chr14	HAVANA	CDS	21051199	21051352	.	+	.	gene_id "ENSMUSG00000021823.11"; transcript_id "ENSMUST00000022369.9"; exon_number "19"; exon_id "ENSMUSE00000121237.5"; gene_type "protein_coding"; gene_name "Vcl"; transcript_type "protein_coding"; transcript_name "Vcl-201"; protein_id "ENSMUSP00000022369.8"; transcript_support_level "1"; mgi_id "MGI:98927"; tag "basic"; ccdsid "CCDS26860.1"; havana_gene "OTTMUSG00000068787.1"; havana_transcript "OTTMUST00000166333.1";
chr14	HAVANA	exon	21051199	21051352	.	+	.	gene_id "ENSMUSG00000021823.11"; transcript_id "ENSMUST00000022369.9"; exon_number "20"; exon_id "ENSMUSE00000121237.5"; gene_type "protein_coding"; gene_name "Vcl"; transcript_type "protein_coding"; transcript_name "Vcl-201"; protein_id "ENSMUSP00000022369.8"; transcript_support_level "1"; mgi_id "MGI:98927"; tag "basic"; ccdsid "CCDS26860.1"; havana_gene "OTTMUSG00000068787.1"; havana_transcript "OTTMUST00000166333.1";
chr14	HAVANA	CDS	21053163	21053338	.	+	.	gene_id "ENSMUSG00000021823.11"; transcript_id "ENSMUST00000022369.9"; exon_number "21"; exon_id "ENSMUSE00000121226.4"; gene_type "protein_coding"; gene_name "Vcl"; transcript_type "protein_coding"; transcript_name "Vcl-201"; protein_id "ENSMUSP00000022369.8"; transcript_support_level "1"; mgi_id "MGI:98927"; tag "basic"; ccdsid "CCDS26860.1"; havana_gene "OTTMUSG00000068787.1"; havana_transcript "OTTMUST00000166333.1";
chr14	HAVANA	exon	21053163	21053338	.	+	.	gene_id "ENSMUSG00000021823.11"; transcript_id "ENSMUST00000022369.9"; exon_number "22"; exon_id "ENSMUSE00000121226.4"; gene_type "protein_coding"; gene_name "Vcl"; transcript_type "protein_coding"; transcript_name "Vcl-201"; protein_id "ENSMUSP00000022369.8"; transcript_support_level "1"; mgi_id "MGI:98927"; tag "basic"; ccdsid "CCDS26860.1"; havana_gene "OTTMUSG00000068787.1"; havana_transcript "OTTMUST00000166333.1";
chr14	HAVANA	CDS	21057182	21057372	.	+	.	gene_id "ENSMUSG00000021823.11"; transcript_id "ENSMUST00000022369.9"; exon_number "23"; exon_id "ENSMUSE00000121243.4"; gene_type "protein_coding"; gene_name "Vcl"; transcript_type "protein_coding"; transcript_name "Vcl-201"; protein_id "ENSMUSP00000022369.8"; transcript_support_level "1"; mgi_id "MGI:98927"; tag "basic"; ccdsid "CCDS26860.1"; havana_gene "OTTMUSG00000068787.1"; havana_transcript "OTTMUST00000166333.1";
chr14	HAVANA	exon	21057182	21057372	.	+	.	gene_id "ENSMUSG00000021823.11"; transcript_id "ENSMUST00000022369.9"; exon_number "24"; exon_id "ENSMUSE00000121243.4"; gene_type "protein_coding"; gene_name "Vcl"; transcript_type "protein_coding"; transcript_name "Vcl-201"; protein_id "ENSMUSP00000022369.8"; transcript_support_level "1"; mgi_id "MGI:98927"; tag "basic"; ccdsid "CCDS26860.1"; havana_gene "OTTMUSG00000068787.1"; havana_transcript "OTTMUST00000166333.1";
chr14	HAVANA	CDS	21058929	21059128	.	+	.	gene_id "ENSMUSG00000021823.11"; transcript_id "ENSMUST00000022369.9"; exon_number "25"; exon_id "ENSMUSE00000121223.4"; gene_type "protein_coding"; gene_name "Vcl"; transcript_type "protein_coding"; transcript_name "Vcl-201"; protein_id "ENSMUSP00000022369.8"; transcript_support_level "1"; mgi_id "MGI:98927"; tag "basic"; ccdsid "CCDS26860.1"; havana_gene "OTTMUSG00000068787.1"; havana_transcript "OTTMUST00000166333.1";
chr14	HAVANA	exon	21058929	21059128	.	+	.	gene_id "ENSMUSG00000021823.11"; transcript_id "ENSMUST00000022369.9"; exon_number "26"; exon_id "ENSMUSE00000121223.4"; gene_type "protein_coding"; gene_name "Vcl"; transcript_type "protein_coding"; transcript_name "Vcl-201"; protein_id "ENSMUSP00000022369.8"; transcript_support_level "1"; mgi_id "MGI:98927"; tag "basic"; ccdsid "CCDS26860.1"; havana_gene "OTTMUSG00000068787.1"; havana_transcript "OTTMUST00000166333.1";
chr14	HAVANA	CDS	21060106	21060234	.	+	.	gene_id "ENSMUSG00000021823.11"; transcript_id "ENSMUST00000022369.9"; exon_number "27"; exon_id "ENSMUSE00000121233.4"; gene_type "protein_coding"; gene_name "Vcl"; transcript_type "protein_coding"; transcript_name "Vcl-201"; protein_id "ENSMUSP00000022369.8"; transcript_support_level "1"; mgi_id "MGI:98927"; tag "basic"; ccdsid "CCDS26860.1"; havana_gene "OTTMUSG00000068787.1"; havana_transcript "OTTMUST00000166333.1";
chr14	HAVANA	exon	21060106	21060234	.	+	.	gene_id "ENSMUSG00000021823.11"; transcript_id "ENSMUST00000022369.9"; exon_number "28"; exon_id "ENSMUSE00000121233.4"; gene_type "protein_coding"; gene_name "Vcl"; transcript_type "protein_coding"; transcript_name "Vcl-201"; protein_id "ENSMUSP00000022369.8"; transcript_support_level "1"; mgi_id "MGI:98927"; tag "basic"; ccdsid "CCDS26860.1"; havana_gene "OTTMUSG00000068787.1"; havana_transcript "OTTMUST00000166333.1";
chr14	HAVANA	CDS	21064979	21065128	.	+	.	gene_id "ENSMUSG00000021823.11"; transcript_id "ENSMUST00000022369.9"; exon_number "29"; exon_id "ENSMUSE00000121241.4"; gene_type "protein_coding"; gene_name "Vcl"; transcript_type "protein_coding"; transcript_name "Vcl-201"; protein_id "ENSMUSP00000022369.8"; transcript_support_level "1"; mgi_id "MGI:98927"; tag "basic"; ccdsid "CCDS26860.1"; havana_gene "OTTMUSG00000068787.1"; havana_transcript "OTTMUST00000166333.1";
chr14	HAVANA	exon	21064979	21065128	.	+	.	gene_id "ENSMUSG00000021823.11"; transcript_id "ENSMUST00000022369.9"; exon_number "30"; exon_id "ENSMUSE00000121241.4"; gene_type "protein_coding"; gene_name "Vcl"; transcript_type "protein_coding"; transcript_name "Vcl-201"; protein_id "ENSMUSP00000022369.8"; transcript_support_level "1"; mgi_id "MGI:98927"; tag "basic"; ccdsid "CCDS26860.1"; havana_gene "OTTMUSG00000068787.1"; havana_transcript "OTTMUST00000166333.1";
chr14	HAVANA	CDS	21069348	21069456	.	+	.	gene_id "ENSMUSG00000021823.11"; transcript_id "ENSMUST00000022369.9"; exon_number "31"; exon_id "ENSMUSE00001012488.2"; gene_type "protein_coding"; gene_name "Vcl"; transcript_type "protein_coding"; transcript_name "Vcl-201"; protein_id "ENSMUSP00000022369.8"; transcript_support_level "1"; mgi_id "MGI:98927"; tag "basic"; ccdsid "CCDS26860.1"; havana_gene "OTTMUSG00000068787.1"; havana_transcript "OTTMUST00000166333.1";
chr14	HAVANA	exon	21069348	21069456	.	+	.	gene_id "ENSMUSG00000021823.11"; transcript_id "ENSMUST00000022369.9"; exon_number "32"; exon_id "ENSMUSE00001012488.2"; gene_type "protein_coding"; gene_name "Vcl"; transcript_type "protein_coding"; transcript_name "Vcl-201"; protein_id "ENSMUSP00000022369.8"; transcript_support_level "1"; mgi_id "MGI:98927"; tag "basic"; ccdsid "CCDS26860.1"; havana_gene "OTTMUSG00000068787.1"; havana_transcript "OTTMUST00000166333.1";
chr14	HAVANA	CDS	21070547	21070849	.	+	.	gene_id "ENSMUSG00000021823.11"; transcript_id "ENSMUST00000022369.9"; exon_number "33"; exon_id "ENSMUSE00000988610.2"; gene_type "protein_coding"; gene_name "Vcl"; transcript_type "protein_coding"; transcript_name "Vcl-201"; protein_id "ENSMUSP00000022369.8"; transcript_support_level "1"; mgi_id "MGI:98927"; tag "basic"; ccdsid "CCDS26860.1"; havana_gene "OTTMUSG00000068787.1"; havana_transcript "OTTMUST00000166333.1";
chr14	HAVANA	exon	21070547	21070849	.	+	.	gene_id "ENSMUSG00000021823.11"; transcript_id "ENSMUST00000022369.9"; exon_number "34"; exon_id "ENSMUSE00000988610.2"; gene_type "protein_coding"; gene_name "Vcl"; transcript_type "protein_coding"; transcript_name "Vcl-201"; protein_id "ENSMUSP00000022369.8"; transcript_support_level "1"; mgi_id "MGI:98927"; tag "basic"; ccdsid "CCDS26860.1"; havana_gene "OTTMUSG00000068787.1"; havana_transcript "OTTMUST00000166333.1";
chr14	HAVANA	CDS	21072071	21072195	.	+	.	gene_id "ENSMUSG00000021823.11"; transcript_id "ENSMUST00000022369.9"; exon_number "35"; exon_id "ENSMUSE00000979219.2"; gene_type "protein_coding"; gene_name "Vcl"; transcript_type "protein_coding"; transcript_name "Vcl-201"; protein_id "ENSMUSP00000022369.8"; transcript_support_level "1"; mgi_id "MGI:98927"; tag "basic"; ccdsid "CCDS26860.1"; havana_gene "OTTMUSG00000068787.1"; havana_transcript "OTTMUST00000166333.1";
chr14	HAVANA	exon	21072071	21072195	.	+	.	gene_id "ENSMUSG00000021823.11"; transcript_id "ENSMUST00000022369.9"; exon_number "36"; exon_id "ENSMUSE00000979219.2"; gene_type "protein_coding"; gene_name "Vcl"; transcript_type "protein_coding"; transcript_name "Vcl-201"; protein_id "ENSMUSP00000022369.8"; transcript_support_level "1"; mgi_id "MGI:98927"; tag "basic"; ccdsid "CCDS26860.1"; havana_gene "OTTMUSG00000068787.1"; havana_transcript "OTTMUST00000166333.1";
chr14	HAVANA	CDS	21074174	21074359	.	+	.	gene_id "ENSMUSG00000021823.11"; transcript_id "ENSMUST00000022369.9"; exon_number "37"; exon_id "ENSMUSE00000976600.2"; gene_type "protein_coding"; gene_name "Vcl"; transcript_type "protein_coding"; transcript_name "Vcl-201"; protein_id "ENSMUSP00000022369.8"; transcript_support_level "1"; mgi_id "MGI:98927"; tag "basic"; ccdsid "CCDS26860.1"; havana_gene "OTTMUSG00000068787.1"; havana_transcript "OTTMUST00000166333.1";
chr14	HAVANA	exon	21074174	21074359	.	+	.	gene_id "ENSMUSG00000021823.11"; transcript_id "ENSMUST00000022369.9"; exon_number "38"; exon_id "ENSMUSE00000976600.2"; gene_type "protein_coding"; gene_name "Vcl"; transcript_type "protein_coding"; transcript_name "Vcl-201"; protein_id "ENSMUSP00000022369.8"; transcript_support_level "1"; mgi_id "MGI:98927"; tag "basic"; ccdsid "CCDS26860.1"; havana_gene "OTTMUSG00000068787.1"; havana_transcript "OTTMUST00000166333.1";
chr14	HAVANA	CDS	21079244	21079447	.	+	.	gene_id "ENSMUSG00000021823.11"; transcript_id "ENSMUST00000022369.9"; exon_number "39"; exon_id "ENSMUSE00001028932.2"; gene_type "protein_coding"; gene_name "Vcl"; transcript_type "protein_coding"; transcript_name "Vcl-201"; protein_id "ENSMUSP00000022369.8"; transcript_support_level "1"; mgi_id "MGI:98927"; tag "basic"; ccdsid "CCDS26860.1"; havana_gene "OTTMUSG00000068787.1"; havana_transcript "OTTMUST00000166333.1";
chr14	HAVANA	exon	21079244	21079447	.	+	.	gene_id "ENSMUSG00000021823.11"; transcript_id "ENSMUST00000022369.9"; exon_number "40"; exon_id "ENSMUSE00001028932.2"; gene_type "protein_coding"; gene_name "Vcl"; transcript_type "protein_coding"; transcript_name "Vcl-201"; protein_id "ENSMUSP00000022369.8"; transcript_support_level "1"; mgi_id "MGI:98927"; tag "basic"; ccdsid "CCDS26860.1"; havana_gene "OTTMUSG00000068787.1"; havana_transcript "OTTMUST00000166333.1";
chr14	HAVANA	CDS	21079850	21079954	.	+	.	gene_id "ENSMUSG00000021823.11"; transcript_id "ENSMUST00000022369.9"; exon_number "41"; exon_id "ENSMUSE00000397146.4"; gene_type "protein_coding"; gene_name "Vcl"; transcript_type "protein_coding"; transcript_name "Vcl-201"; protein_id "ENSMUSP00000022369.8"; transcript_support_level "1"; mgi_id "MGI:98927"; tag "basic"; ccdsid "CCDS26860.1"; havana_gene "OTTMUSG00000068787.1"; havana_transcript "OTTMUST00000166333.1";
chr14	HAVANA	exon	21079850	21079954	.	+	.	gene_id "ENSMUSG00000021823.11"; transcript_id "ENSMUST00000022369.9"; exon_number "42"; exon_id "ENSMUSE00000397146.4"; gene_type "protein_coding"; gene_name "Vcl"; transcript_type "protein_coding"; transcript_name "Vcl-201"; protein_id "ENSMUSP00000022369.8"; transcript_support_level "1"; mgi_id "MGI:98927"; tag "basic"; ccdsid "CCDS26860.1"; havana_gene "OTTMUSG00000068787.1"; havana_transcript "OTTMUST00000166333.1";
chr14	HAVANA	CDS	21081655	21081798	.	+	.	gene_id "ENSMUSG00000021823.11"; transcript_id "ENSMUST00000022369.9"; exon_number "43"; exon_id "585";
chr14	HAVANA	exon	21081655	21083744	.	+	.	gene_id "ENSMUSG00000021823.11"; transcript_id "ENSMUST00000022369.9"; exon_number "44"; exon_id "ENSMUSE00000480025.7"; gene_type "protein_coding"; gene_name "Vcl"; transcript_type "protein_coding"; transcript_name "Vcl-201"; protein_id "ENSMUSP00000022369.8"; transcript_support_level "1"; mgi_id "MGI:98927"; tag "basic"; ccdsid "CCDS26860.1"; havana_gene "OTTMUSG00000068787.1"; havana_transcript "OTTMUST00000166333.1";
chr14	HAVANA	stop_codon	21081799	21081801	.	+	.	gene_id "ENSMUSG00000021823.11"; transcript_id "ENSMUST00000022369.9"; exon_number "45"; exon_id "586";
chr14	HAVANA	UTR	21081799	21083744	.	+	.	gene_id "ENSMUSG00000021823.11"; transcript_id "ENSMUST00000022369.9"; exon_number "46"; exon_id "587";
chr14	IsoQuant	gene	21045362	21048861	.	+	.	gene_id "novel_gene_chr14_1143"; transcripts "1";
chr14	IsoQuant	transcript	21045362	21048861	.	+	.	gene_id "novel_gene_chr14_1143"; transcript_id "transcript1142.chr14.nnic"; exons "1";
chr14	IsoQuant	exon	21045362	21048861	.	+	.	gene_id "novel_gene_chr14_1143"; transcript_id "transcript1142.chr14.nnic"; exon_number "1"; exon_id "588";
chr14	IsoQuant	gene	21066622	21068522	.	-	.	gene_id "novel_gene_chr14_1147"; transcripts "1";
chr14	IsoQuant	transcript	21066622	21068522	.	-	.	gene_id "novel_gene_chr14_1147"; transcript_id "transcript1146.chr14.nnic"; exons "1";
chr14	IsoQuant	exon	21066622	21068522	.	-	.	gene_id "novel_gene_chr14_1147"; transcript_id "transcript1146.chr14.nnic"; exon_number "1"; exon_id "589";
chr14	HAVANA	gene	21081510	21102587	.	-	.	gene_id "ENSMUSG00000021824.14"; transcripts "3"; gene_type "protein_coding"; gene_name "Ap3m1"; mgi_id "MGI:1929212"; havana_gene "OTTMUSG00000033833.1";
chr14	HAVANA	transcript	21081510	21102518	.	-	.	gene_id "ENSMUSG00000021824.14"; transcript_id "ENSMUST00000154460.8"; exons "9"; gene_type "protein_coding"; gene_name "Ap3m1"; transcript_type "protein_coding"; transcript_name "Ap3m1-206"; protein_id "ENSMUSP00000117346.2"; transcript_support_level "1"; mgi_id "MGI:1929212"; tag "basic"; ccdsid "CCDS26861.1"; havana_gene "OTTMUSG00000033833.1"; havana_transcript "OTTMUST00000085235.1";
chr14	HAVANA	exon	21102208	21102518	.	-	.	gene_id "ENSMUSG00000021824.14"; transcript_id "ENSMUST00000154460.8"; exon_number "1"; exon_id "ENSMUSE00000789187.2"; gene_type "protein_coding"; gene_name "Ap3m1"; transcript_type "protein_coding"; transcript_name "Ap3m1-206"; protein_id "ENSMUSP00000117346.2"; transcript_support_level "1"; mgi_id "MGI:1929212"; tag "basic"; ccdsid "CCDS26861.1"; havana_gene "OTTMUSG00000033833.1"; havana_transcript "OTTMUST00000085235.1";
chr14	HAVANA	UTR	21102208	21102518	.	-	.	gene_id "ENSMUSG00000021824.14"; transcript_id "ENSMUST00000154460.8"; exon_number "2"; exon_id "ENSMUSE00000789187.2"; gene_type "protein_coding"; gene_name "Ap3m1"; transcript_type "protein_coding"; transcript_name "Ap3m1-206"; protein_id "ENSMUSP00000117346.2"; transcript_support_level "1"; mgi_id "MGI:1929212"; tag "basic"; ccdsid "CCDS26861.1"; havana_gene "OTTMUSG00000033833.1"; havana_transcript "OTTMUST00000085235.1";
chr14	HAVANA	UTR	21095829	21095831	.	-	.	gene_id "ENSMUSG00000021824.14"; transcript_id "ENSMUST00000154460.8"; exon_number "3"; exon_id "590";
chr14	HAVANA	start_codon	21095826	21095828	.	-	.	gene_id "ENSMUSG00000021824.14"; transcript_id "ENSMUST00000154460.8"; exon_number "4"; exon_id "591";
chr14	HAVANA	exon	21095556	21095831	.	-	.	gene_id "ENSMUSG00000021824.14"; transcript_id "ENSMUST00000154460.8"; exon_number "5"; exon_id "ENSMUSE00001230833.2"; gene_type "protein_coding"; gene_name "Ap3m1"; transcript_type "protein_coding"; transcript_name "Ap3m1-206"; protein_id "ENSMUSP00000117346.2"; transcript_support_level "1"; mgi_id "MGI:1929212"; tag "basic"; ccdsid "CCDS26861.1"; havana_gene "OTTMUSG00000033833.1"; havana_transcript "OTTMUST00000085235.1";
chr14	HAVANA	CDS	21095556	21095828	.	-	.	gene_id "ENSMUSG00000021824.14"; transcript_id "ENSMUST00000154460.8"; exon_number "6"; exon_id "592";
chr14	HAVANA	exon	21094721	21094892	.	-	.	gene_id "ENSMUSG00000021824.14"; transcript_id "ENSMUST00000154460.8"; exon_number "7"; exon_id "ENSMUSE00001370575.2"; gene_type "protein_coding"; gene_name "Ap3m1"; transcript_type "protein_coding"; transcript_name "Ap3m1-206"; protein_id "ENSMUSP00000117346.2"; transcript_support_level "1"; mgi_id "MGI:1929212"; tag "basic"; ccdsid "CCDS26861.1"; havana_gene "OTTMUSG00000033833.1"; havana_transcript "OTTMUST00000085235.1";
chr14	HAVANA	CDS	21094721	21094892	.	-	.	gene_id "ENSMUSG00000021824.14"; transcript_id "ENSMUST00000154460.8"; exon_number "8"; exon_id "ENSMUSE00001370575.2"; gene_type "protein_coding"; gene_name "Ap3m1"; transcript_type "protein_coding"; transcript_name "Ap3m1-206"; protein_id "ENSMUSP00000117346.2"; transcript_support_level "1"; mgi_id "MGI:1929212"; tag "basic"; ccdsid "CCDS26861.1"; havana_gene "OTTMUSG00000033833.1"; havana_transcript "OTTMUST00000085235.1";
chr14	HAVANA	exon	21091021	21091158	.	-	.	gene_id "ENSMUSG00000021824.14"; transcript_id "ENSMUST00000154460.8"; exon_number "9"; exon_id "ENSMUSE00001247980.2"; gene_type "protein_coding"; gene_name "Ap3m1"; transcript_type "protein_coding"; transcript_name "Ap3m1-206"; protein_id "ENSMUSP00000117346.2"; transcript_support_level "1"; mgi_id "MGI:1929212"; tag "basic"; ccdsid "CCDS26861.1"; havana_gene "OTTMUSG00000033833.1"; havana_transcript "OTTMUST00000085235.1";
chr14	HAVANA	CDS	21091021	21091158	.	-	.	gene_id "ENSMUSG00000021824.14"; transcript_id "ENSMUST00000154460.8"; exon_number "10"; exon_id "ENSMUSE00001247980.2"; gene_type "protein_coding"; gene_name "Ap3m1"; transcript_type "protein_coding"; transcript_name "Ap3m1-206"; protein_id "ENSMUSP00000117346.2"; transcript_support_level "1"; mgi_id "MGI:1929212"; tag "basic"; ccdsid "CCDS26861.1"; havana_gene "OTTMUSG00000033833.1"; havana_transcript "OTTMUST00000085235.1";
chr14	HAVANA	exon	21090120	21090205	.	-	.	gene_id "ENSMUSG00000021824.14"; transcript_id "ENSMUST00000154460.8"; exon_number "11"; exon_id "ENSMUSE00001275407.2"; gene_type "protein_coding"; gene_name "Ap3m1"; transcript_type "protein_coding"; transcript_name "Ap3m1-206"; protein_id "ENSMUSP00000117346.2"; transcript_support_level "1"; mgi_id "MGI:1929212"; tag "basic"; ccdsid "CCDS26861.1"; havana_gene "OTTMUSG00000033833.1"; havana_transcript "OTTMUST00000085235.1";
chr14	HAVANA	CDS	21090120	21090205	.	-	.	gene_id "ENSMUSG00000021824.14"; transcript_id "ENSMUST00000154460.8"; exon_number "12"; exon_id "ENSMUSE00001275407.2"; gene_type "protein_coding"; gene_name "Ap3m1"; transcript_type "protein_coding"; transcript_name "Ap3m1-206"; protein_id "ENSMUSP00000117346.2"; transcript_support_level "1"; mgi_id "MGI:1929212"; tag "basic"; ccdsid "CCDS26861.1"; havana_gene "OTTMUSG00000033833.1"; havana_transcript "OTTMUST00000085235.1";
chr14	HAVANA	exon	21089196	21089329	.	-	.	gene_id "ENSMUSG00000021824.14"; transcript_id "ENSMUST00000154460.8"; exon_number "13"; exon_id "ENSMUSE00001267808.2"; gene_type "protein_coding"; gene_name "Ap3m1"; transcript_type "protein_coding"; transcript_name "Ap3m1-206"; protein_id "ENSMUSP00000117346.2"; transcript_support_level "1"; mgi_id "MGI:1929212"; tag "basic"; ccdsid "CCDS26861.1"; havana_gene "OTTMUSG00000033833.1"; havana_transcript "OTTMUST00000085235.1";
chr14	HAVANA	CDS	21089196	21089329	.	-	.	gene_id "ENSMUSG00000021824.14"; transcript_id "ENSMUST00000154460.8"; exon_number "14"; exon_id "ENSMUSE00001267808.2"; gene_type "protein_coding"; gene_name "Ap3m1"; transcript_type "protein_coding"; transcript_name "Ap3m1-206"; protein_id "ENSMUSP00000117346.2"; transcript_support_level "1"; mgi_id "MGI:1929212"; tag "basic"; ccdsid "CCDS26861.1"; havana_gene "OTTMUSG00000033833.1"; havana_transcript "OTTMUST00000085235.1";
chr14	HAVANA	exon	21088046	21088253	.	-	.	gene_id "ENSMUSG00000021824.14"; transcript_id "ENSMUST00000154460.8"; exon_number "15"; exon_id "ENSMUSE00000121248.2"; gene_type "protein_coding"; gene_name "Ap3m1"; transcript_type "protein_coding"; transcript_name "Ap3m1-206"; protein_id "ENSMUSP00000117346.2"; transcript_support_level "1"; mgi_id "MGI:1929212"; tag "basic"; ccdsid "CCDS26861.1"; havana_gene "OTTMUSG00000033833.1"; havana_transcript "OTTMUST00000085235.1";
chr14	HAVANA	CDS	21088046	21088253	.	-	.	gene_id "ENSMUSG00000021824.14"; transcript_id "ENSMUST00000154460.8"; exon_number "16"; exon_id "ENSMUSE00000121248.2"; gene_type "protein_coding"; gene_name "Ap3m1"; transcript_type "protein_coding"; transcript_name "Ap3m1-206"; protein_id "ENSMUSP00000117346.2"; transcript_support_level "1"; mgi_id "MGI:1929212"; tag "basic"; ccdsid "CCDS26861.1"; havana_gene "OTTMUSG00000033833.1"; havana_transcript "OTTMUST00000085235.1";
chr14	HAVANA	exon	21087181	21087325	.	-	.	gene_id "ENSMUSG00000021824.14"; transcript_id "ENSMUST00000154460.8"; exon_number "17"; exon_id "ENSMUSE00000477230.2"; gene_type "protein_coding"; gene_name "Ap3m1"; transcript_type "protein_coding"; transcript_name "Ap3m1-206"; protein_id "ENSMUSP00000117346.2"; transcript_support_level "1"; mgi_id "MGI:1929212"; tag "basic"; ccdsid "CCDS26861.1"; havana_gene "OTTMUSG00000033833.1"; havana_transcript "OTTMUST00000085235.1";
chr14	HAVANA	CDS	21087181	21087325	.	-	.	gene_id "ENSMUSG00000021824.14"; transcript_id "ENSMUST00000154460.8"; exon_number "18"; exon_id "ENSMUSE00000477230.2"; gene_type "protein_coding"; gene_name "Ap3m1"; transcript_type "protein_coding"; transcript_name "Ap3m1-206"; protein_id "ENSMUSP00000117346.2"; transcript_support_level "1"; mgi_id "MGI:1929212"; tag "basic"; ccdsid "CCDS26861.1"; havana_gene "OTTMUSG00000033833.1"; havana_transcript "OTTMUST00000085235.1";
chr14	HAVANA	CDS	21086674	21086771	.	-	.	gene_id "ENSMUSG00000021824.14"; transcript_id "ENSMUST00000154460.8"; exon_number "19"; exon_id "593";
chr14	HAVANA	stop_codon	21086671	21086673	.	-	.	gene_id "ENSMUSG00000021824.14"; transcript_id "ENSMUST00000154460.8"; exon_number "20"; exon_id "594";
chr14	HAVANA	exon	21081510	21086771	.	-	.	gene_id "ENSMUSG00000021824.14"; transcript_id "ENSMUST00000154460.8"; exon_number "21"; exon_id "ENSMUSE00000842351.2"; gene_type "protein_coding"; gene_name "Ap3m1"; transcript_type "protein_coding"; transcript_name "Ap3m1-206"; protein_id "ENSMUSP00000117346.2"; transcript_support_level "1"; mgi_id "MGI:1929212"; tag "basic"; ccdsid "CCDS26861.1"; havana_gene "OTTMUSG00000033833.1"; havana_transcript "OTTMUST00000085235.1";
chr14	HAVANA	UTR	21081510	21086673	.	-	.	gene_id "ENSMUSG00000021824.14"; transcript_id "ENSMUST00000154460.8"; exon_number "22"; exon_id "595";
chr14	IsoQuant	transcript	21084875	21102587	.	-	.	gene_id "ENSMUSG00000021824.14"; transcript_id "transcript1116.chr14.nic"; exons "9";
chr14	IsoQuant	exon	21102523	21102587	.	-	.	gene_id "ENSMUSG00000021824.14"; transcript_id "transcript1116.chr14.nic"; exon_number "1"; exon_id "596";
chr14	IsoQuant	exon	21095556	21095831	.	-	.	gene_id "ENSMUSG00000021824.14"; transcript_id "transcript1116.chr14.nic"; exon_number "2"; exon_id "ENSMUSE00001230833.2";
chr14	IsoQuant	exon	21094721	21094892	.	-	.	gene_id "ENSMUSG00000021824.14"; transcript_id "transcript1116.chr14.nic"; exon_number "3"; exon_id "ENSMUSE00001370575.2";
chr14	IsoQuant	exon	21091021	21091158	.	-	.	gene_id "ENSMUSG00000021824.14"; transcript_id "transcript1116.chr14.nic"; exon_number "4"; exon_id "ENSMUSE00001247980.2";
chr14	IsoQuant	exon	21090120	21090205	.	-	.	gene_id "ENSMUSG00000021824.14"; transcript_id "transcript1116.chr14.nic"; exon_number "5"; exon_id "ENSMUSE00001275407.2";
chr14	IsoQuant	exon	21089196	21089329	.	-	.	gene_id "ENSMUSG00000021824.14"; transcript_id "transcript1116.chr14.nic"; exon_number "6"; exon_id "ENSMUSE00001267808.2";
chr14	IsoQuant	exon	21088046	21088253	.	-	.	gene_id "ENSMUSG00000021824.14"; transcript_id "transcript1116.chr14.nic"; exon_number "7"; exon_id "ENSMUSE00000121248.2";
chr14	IsoQuant	exon	21087181	21087325	.	-	.	gene_id "ENSMUSG00000021824.14"; transcript_id "transcript1116.chr14.nic"; exon_number "8"; exon_id "ENSMUSE00000477230.2";
chr14	IsoQuant	exon	21084875	21086771	.	-	.	gene_id "ENSMUSG00000021824.14"; transcript_id "transcript1116.chr14.nic"; exon_number "9"; exon_id "597";
chr14	IsoQuant	transcript	21084875	21102528	.	-	.	gene_id "ENSMUSG00000021824.14"; transcript_id "transcript1127.chr14.nic"; exons "7";
chr14	IsoQuant	exon	21102208	21102528	.	-	.	gene_id "ENSMUSG00000021824.14"; transcript_id "transcript1127.chr14.nic"; exon_number "1"; exon_id "598";
chr14	IsoQuant	exon	21091021	21091158	.	-	.	gene_id "ENSMUSG00000021824.14"; transcript_id "transcript1127.chr14.nic"; exon_number "2"; exon_id "ENSMUSE00001247980.2";
chr14	IsoQuant	exon	21090120	21090205	.	-	.	gene_id "ENSMUSG00000021824.14"; transcript_id "transcript1127.chr14.nic"; exon_number "3"; exon_id "ENSMUSE00001275407.2";
chr14	IsoQuant	exon	21089196	21089329	.	-	.	gene_id "ENSMUSG00000021824.14"; transcript_id "transcript1127.chr14.nic"; exon_number "4"; exon_id "ENSMUSE00001267808.2";
chr14	IsoQuant	exon	21088046	21088253	.	-	.	gene_id "ENSMUSG00000021824.14"; transcript_id "transcript1127.chr14.nic"; exon_number "5"; exon_id "ENSMUSE00000121248.2";
chr14	IsoQuant	exon	21087181	21087325	.	-	.	gene_id "ENSMUSG00000021824.14"; transcript_id "transcript1127.chr14.nic"; exon_number "6"; exon_id "ENSMUSE00000477230.2";
chr14	IsoQuant	exon	21084875	21086771	.	-	.	gene_id "ENSMUSG00000021824.14"; transcript_id "transcript1127.chr14.nic"; exon_number "7"; exon_id "chr14.597";
chr14	IsoQuant	gene	21100905	21102591	.	-	.	gene_id "novel_gene_chr14_1145"; transcripts "1";
chr14	IsoQuant	transcript	21100905	21102591	.	-	.	gene_id "novel_gene_chr14_1145"; transcript_id "transcript1144.chr14.nnic"; exons "1";
chr14	IsoQuant	exon	21100905	21102591	.	-	.	gene_id "novel_gene_chr14_1145"; transcript_id "transcript1144.chr14.nnic"; exon_number "1"; exon_id "599";
chr14	HAVANA	gene	21102642	21498637	.	+	.	gene_id "ENSMUSG00000039197.11"; transcripts "3"; gene_type "protein_coding"; gene_name "Adk"; mgi_id "MGI:87930"; tag "ncRNA_host"; havana_gene "OTTMUSG00000068918.1";
chr14	HAVANA	transcript	21102642	21498637	.	+	.	gene_id "ENSMUSG00000039197.11"; transcript_id "ENSMUST00000045376.11"; exons "11"; gene_type "protein_coding"; gene_name "Adk"; transcript_type "protein_coding"; transcript_name "Adk-201"; protein_id "ENSMUSP00000047665.10"; transcript_support_level "1"; mgi_id "MGI:87930"; tag "basic"; ccdsid "CCDS26862.1"; havana_gene "OTTMUSG00000068918.1"; havana_transcript "OTTMUST00000166706.1";
chr14	HAVANA	UTR	21102642	21102706	.	+	.	gene_id "ENSMUSG00000039197.11"; transcript_id "ENSMUST00000045376.11"; exon_number "1"; exon_id "600";
chr14	HAVANA	exon	21102642	21102768	.	+	.	gene_id "ENSMUSG00000039197.11"; transcript_id "ENSMUST00000045376.11"; exon_number "2"; exon_id "ENSMUSE00000691764.5"; gene_type "protein_coding"; gene_name "Adk"; transcript_type "protein_coding"; transcript_name "Adk-201"; protein_id "ENSMUSP00000047665.10"; transcript_support_level "1"; mgi_id "MGI:87930"; tag "basic"; ccdsid "CCDS26862.1"; havana_gene "OTTMUSG00000068918.1"; havana_transcript "OTTMUST00000166706.1";
chr14	HAVANA	start_codon	21102707	21102709	.	+	.	gene_id "ENSMUSG00000039197.11"; transcript_id "ENSMUST00000045376.11"; exon_number "3"; exon_id "601";
chr14	HAVANA	CDS	21102707	21102768	.	+	.	gene_id "ENSMUSG00000039197.11"; transcript_id "ENSMUST00000045376.11"; exon_number "4"; exon_id "602";
chr14	HAVANA	CDS	21142435	21142509	.	+	.	gene_id "ENSMUSG00000039197.11"; transcript_id "ENSMUST00000045376.11"; exon_number "5"; exon_id "ENSMUSE00000231625.2"; gene_type "protein_coding"; gene_name "Adk"; transcript_type "protein_coding"; transcript_name "Adk-201"; protein_id "ENSMUSP00000047665.10"; transcript_support_level "1"; mgi_id "MGI:87930"; tag "basic"; ccdsid "CCDS26862.1"; havana_gene "OTTMUSG00000068918.1"; havana_transcript "OTTMUST00000166706.1";
chr14	HAVANA	exon	21142435	21142509	.	+	.	gene_id "ENSMUSG00000039197.11"; transcript_id "ENSMUST00000045376.11"; exon_number "6"; exon_id "ENSMUSE00000231625.2"; gene_type "protein_coding"; gene_name "Adk"; transcript_type "protein_coding"; transcript_name "Adk-201"; protein_id "ENSMUSP00000047665.10"; transcript_support_level "1"; mgi_id "MGI:87930"; tag "basic"; ccdsid "CCDS26862.1"; havana_gene "OTTMUSG00000068918.1"; havana_transcript "OTTMUST00000166706.1";
chr14	HAVANA	CDS	21153888	21153941	.	+	.	gene_id "ENSMUSG00000039197.11"; transcript_id "ENSMUST00000045376.11"; exon_number "7"; exon_id "ENSMUSE00000231619.2"; gene_type "protein_coding"; gene_name "Adk"; transcript_type "protein_coding"; transcript_name "Adk-201"; protein_id "ENSMUSP00000047665.10"; transcript_support_level "1"; mgi_id "MGI:87930"; tag "basic"; ccdsid "CCDS26862.1"; havana_gene "OTTMUSG00000068918.1"; havana_transcript "OTTMUST00000166706.1";
chr14	HAVANA	exon	21153888	21153941	.	+	.	gene_id "ENSMUSG00000039197.11"; transcript_id "ENSMUST00000045376.11"; exon_number "8"; exon_id "ENSMUSE00000231619.2"; gene_type "protein_coding"; gene_name "Adk"; transcript_type "protein_coding"; transcript_name "Adk-201"; protein_id "ENSMUSP00000047665.10"; transcript_support_level "1"; mgi_id "MGI:87930"; tag "basic"; ccdsid "CCDS26862.1"; havana_gene "OTTMUSG00000068918.1"; havana_transcript "OTTMUST00000166706.1";
chr14	HAVANA	CDS	21219868	21219946	.	+	.	gene_id "ENSMUSG00000039197.11"; transcript_id "ENSMUST00000045376.11"; exon_number "9"; exon_id "ENSMUSE00000231614.2"; gene_type "protein_coding"; gene_name "Adk"; transcript_type "protein_coding"; transcript_name "Adk-201"; protein_id "ENSMUSP00000047665.10"; transcript_support_level "1"; mgi_id "MGI:87930"; tag "basic"; ccdsid "CCDS26862.1"; havana_gene "OTTMUSG00000068918.1"; havana_transcript "OTTMUST00000166706.1";
chr14	HAVANA	exon	21219868	21219946	.	+	.	gene_id "ENSMUSG00000039197.11"; transcript_id "ENSMUST00000045376.11"; exon_number "10"; exon_id "ENSMUSE00000231614.2"; gene_type "protein_coding"; gene_name "Adk"; transcript_type "protein_coding"; transcript_name "Adk-201"; protein_id "ENSMUSP00000047665.10"; transcript_support_level "1"; mgi_id "MGI:87930"; tag "basic"; ccdsid "CCDS26862.1"; havana_gene "OTTMUSG00000068918.1"; havana_transcript "OTTMUST00000166706.1";
chr14	HAVANA	CDS	21284901	21285073	.	+	.	gene_id "ENSMUSG00000039197.11"; transcript_id "ENSMUST00000045376.11"; exon_number "11"; exon_id "ENSMUSE00000231610.4"; gene_type "protein_coding"; gene_name "Adk"; transcript_type "protein_coding"; transcript_name "Adk-201"; protein_id "ENSMUSP00000047665.10"; transcript_support_level "1"; mgi_id "MGI:87930"; tag "basic"; ccdsid "CCDS26862.1"; havana_gene "OTTMUSG00000068918.1"; havana_transcript "OTTMUST00000166706.1";
chr14	HAVANA	exon	21284901	21285073	.	+	.	gene_id "ENSMUSG00000039197.11"; transcript_id "ENSMUST00000045376.11"; exon_number "12"; exon_id "ENSMUSE00000231610.4"; gene_type "protein_coding"; gene_name "Adk"; transcript_type "protein_coding"; transcript_name "Adk-201"; protein_id "ENSMUSP00000047665.10"; transcript_support_level "1"; mgi_id "MGI:87930"; tag "basic"; ccdsid "CCDS26862.1"; havana_gene "OTTMUSG00000068918.1"; havana_transcript "OTTMUST00000166706.1";
chr14	HAVANA	CDS	21290531	21290639	.	+	.	gene_id "ENSMUSG00000039197.11"; transcript_id "ENSMUST00000045376.11"; exon_number "13"; exon_id "ENSMUSE00000231605.2"; gene_type "protein_coding"; gene_name "Adk"; transcript_type "protein_coding"; transcript_name "Adk-201"; protein_id "ENSMUSP00000047665.10"; transcript_support_level "1"; mgi_id "MGI:87930"; tag "basic"; ccdsid "CCDS26862.1"; havana_gene "OTTMUSG00000068918.1"; havana_transcript "OTTMUST00000166706.1";
chr14	HAVANA	exon	21290531	21290639	.	+	.	gene_id "ENSMUSG00000039197.11"; transcript_id "ENSMUST00000045376.11"; exon_number "14"; exon_id "ENSMUSE00000231605.2"; gene_type "protein_coding"; gene_name "Adk"; transcript_type "protein_coding"; transcript_name "Adk-201"; protein_id "ENSMUSP00000047665.10"; transcript_support_level "1"; mgi_id "MGI:87930"; tag "basic"; ccdsid "CCDS26862.1"; havana_gene "OTTMUSG00000068918.1"; havana_transcript "OTTMUST00000166706.1";
chr14	HAVANA	CDS	21368081	21368251	.	+	.	gene_id "ENSMUSG00000039197.11"; transcript_id "ENSMUST00000045376.11"; exon_number "15"; exon_id "ENSMUSE00000231598.2"; gene_type "protein_coding"; gene_name "Adk"; transcript_type "protein_coding"; transcript_name "Adk-201"; protein_id "ENSMUSP00000047665.10"; transcript_support_level "1"; mgi_id "MGI:87930"; tag "basic"; ccdsid "CCDS26862.1"; havana_gene "OTTMUSG00000068918.1"; havana_transcript "OTTMUST00000166706.1";
chr14	HAVANA	exon	21368081	21368251	.	+	.	gene_id "ENSMUSG00000039197.11"; transcript_id "ENSMUST00000045376.11"; exon_number "16"; exon_id "ENSMUSE00000231598.2"; gene_type "protein_coding"; gene_name "Adk"; transcript_type "protein_coding"; transcript_name "Adk-201"; protein_id "ENSMUSP00000047665.10"; transcript_support_level "1"; mgi_id "MGI:87930"; tag "basic"; ccdsid "CCDS26862.1"; havana_gene "OTTMUSG00000068918.1"; havana_transcript "OTTMUST00000166706.1";
chr14	HAVANA	CDS	21419139	21419174	.	+	.	gene_id "ENSMUSG00000039197.11"; transcript_id "ENSMUST00000045376.11"; exon_number "17"; exon_id "ENSMUSE00000231590.2"; gene_type "protein_coding"; gene_name "Adk"; transcript_type "protein_coding"; transcript_name "Adk-201"; protein_id "ENSMUSP00000047665.10"; transcript_support_level "1"; mgi_id "MGI:87930"; tag "basic"; ccdsid "CCDS26862.1"; havana_gene "OTTMUSG00000068918.1"; havana_transcript "OTTMUST00000166706.1";
chr14	HAVANA	exon	21419139	21419174	.	+	.	gene_id "ENSMUSG00000039197.11"; transcript_id "ENSMUST00000045376.11"; exon_number "18"; exon_id "ENSMUSE00000231590.2"; gene_type "protein_coding"; gene_name "Adk"; transcript_type "protein_coding"; transcript_name "Adk-201"; protein_id "ENSMUSP00000047665.10"; transcript_support_level "1"; mgi_id "MGI:87930"; tag "basic"; ccdsid "CCDS26862.1"; havana_gene "OTTMUSG00000068918.1"; havana_transcript "OTTMUST00000166706.1";
chr14	HAVANA	CDS	21431571	21431685	.	+	.	gene_id "ENSMUSG00000039197.11"; transcript_id "ENSMUST00000045376.11"; exon_number "19"; exon_id "ENSMUSE00000231582.2"; gene_type "protein_coding"; gene_name "Adk"; transcript_type "protein_coding"; transcript_name "Adk-201"; protein_id "ENSMUSP00000047665.10"; transcript_support_level "1"; mgi_id "MGI:87930"; tag "basic"; ccdsid "CCDS26862.1"; havana_gene "OTTMUSG00000068918.1"; havana_transcript "OTTMUST00000166706.1";
chr14	HAVANA	exon	21431571	21431685	.	+	.	gene_id "ENSMUSG00000039197.11"; transcript_id "ENSMUST00000045376.11"; exon_number "20"; exon_id "ENSMUSE00000231582.2"; gene_type "protein_coding"; gene_name "Adk"; transcript_type "protein_coding"; transcript_name "Adk-201"; protein_id "ENSMUSP00000047665.10"; transcript_support_level "1"; mgi_id "MGI:87930"; tag "basic"; ccdsid "CCDS26862.1"; havana_gene "OTTMUSG00000068918.1"; havana_transcript "OTTMUST00000166706.1";
chr14	HAVANA	CDS	21473571	21473657	.	+	.	gene_id "ENSMUSG00000039197.11"; transcript_id "ENSMUST00000045376.11"; exon_number "21"; exon_id "ENSMUSE00000231575.2"; gene_type "protein_coding"; gene_name "Adk"; transcript_type "protein_coding"; transcript_name "Adk-201"; protein_id "ENSMUSP00000047665.10"; transcript_support_level "1"; mgi_id "MGI:87930"; tag "basic"; ccdsid "CCDS26862.1"; havana_gene "OTTMUSG00000068918.1"; havana_transcript "OTTMUST00000166706.1";
chr14	HAVANA	exon	21473571	21473657	.	+	.	gene_id "ENSMUSG00000039197.11"; transcript_id "ENSMUST00000045376.11"; exon_number "22"; exon_id "ENSMUSE00000231575.2"; gene_type "protein_coding"; gene_name "Adk"; transcript_type "protein_coding"; transcript_name "Adk-201"; protein_id "ENSMUSP00000047665.10"; transcript_support_level "1"; mgi_id "MGI:87930"; tag "basic"; ccdsid "CCDS26862.1"; havana_gene "OTTMUSG00000068918.1"; havana_transcript "OTTMUST00000166706.1";
chr14	HAVANA	CDS	21497882	21498003	.	+	.	gene_id "ENSMUSG00000039197.11"; transcript_id "ENSMUST00000045376.11"; exon_number "23"; exon_id "603";
chr14	HAVANA	exon	21497882	21498637	.	+	.	gene_id "ENSMUSG00000039197.11"; transcript_id "ENSMUST00000045376.11"; exon_number "24"; exon_id "ENSMUSE00000373278.12"; gene_type "protein_coding"; gene_name "Adk"; transcript_type "protein_coding"; transcript_name "Adk-201"; protein_id "ENSMUSP00000047665.10"; transcript_support_level "1"; mgi_id "MGI:87930"; tag "basic"; ccdsid "CCDS26862.1"; havana_gene "OTTMUSG00000068918.1"; havana_transcript "OTTMUST00000166706.1";
chr14	HAVANA	stop_codon	21498004	21498006	.	+	.	gene_id "ENSMUSG00000039197.11"; transcript_id "ENSMUST00000045376.11"; exon_number "25"; exon_id "604";
chr14	HAVANA	UTR	21498004	21498637	.	+	.	gene_id "ENSMUSG00000039197.11"; transcript_id "ENSMUST00000045376.11"; exon_number "26"; exon_id "605";
chr14	HAVANA	transcript	21102685	21369730	.	+	.	gene_id "ENSMUSG00000039197.11"; transcript_id "ENSMUST00000225742.2"; exons "7"; gene_type "protein_coding"; gene_name "Adk"; transcript_type "retained_intron"; transcript_name "Adk-210"; mgi_id "MGI:87930"; havana_gene "OTTMUSG00000068918.1"; havana_transcript "OTTMUST00000166709.1";
chr14	HAVANA	exon	21102685	21102768	.	+	.	gene_id "ENSMUSG00000039197.11"; transcript_id "ENSMUST00000225742.2"; exon_number "1"; exon_id "ENSMUSE00001427786.2"; gene_type "protein_coding"; gene_name "Adk"; transcript_type "retained_intron"; transcript_name "Adk-210"; mgi_id "MGI:87930"; havana_gene "OTTMUSG00000068918.1"; havana_transcript "OTTMUST00000166709.1";
chr14	HAVANA	exon	21142435	21142509	.	+	.	gene_id "ENSMUSG00000039197.11"; transcript_id "ENSMUST00000225742.2"; exon_number "2"; exon_id "ENSMUSE00000231625.2"; gene_type "protein_coding"; gene_name "Adk"; transcript_type "retained_intron"; transcript_name "Adk-210"; mgi_id "MGI:87930"; havana_gene "OTTMUSG00000068918.1"; havana_transcript "OTTMUST00000166709.1";
chr14	HAVANA	exon	21153888	21153941	.	+	.	gene_id "ENSMUSG00000039197.11"; transcript_id "ENSMUST00000225742.2"; exon_number "3"; exon_id "ENSMUSE00000231619.2"; gene_type "protein_coding"; gene_name "Adk"; transcript_type "retained_intron"; transcript_name "Adk-210"; mgi_id "MGI:87930"; havana_gene "OTTMUSG00000068918.1"; havana_transcript "OTTMUST00000166709.1";
chr14	HAVANA	exon	21219868	21219946	.	+	.	gene_id "ENSMUSG00000039197.11"; transcript_id "ENSMUST00000225742.2"; exon_number "4"; exon_id "ENSMUSE00000231614.2"; gene_type "protein_coding"; gene_name "Adk"; transcript_type "retained_intron"; transcript_name "Adk-210"; mgi_id "MGI:87930"; havana_gene "OTTMUSG00000068918.1"; havana_transcript "OTTMUST00000166709.1";
chr14	HAVANA	exon	21284901	21285073	.	+	.	gene_id "ENSMUSG00000039197.11"; transcript_id "ENSMUST00000225742.2"; exon_number "5"; exon_id "ENSMUSE00000231610.4"; gene_type "protein_coding"; gene_name "Adk"; transcript_type "retained_intron"; transcript_name "Adk-210"; mgi_id "MGI:87930"; havana_gene "OTTMUSG00000068918.1"; havana_transcript "OTTMUST00000166709.1";
chr14	HAVANA	exon	21290531	21290639	.	+	.	gene_id "ENSMUSG00000039197.11"; transcript_id "ENSMUST00000225742.2"; exon_number "6"; exon_id "ENSMUSE00000231605.2"; gene_type "protein_coding"; gene_name "Adk"; transcript_type "retained_intron"; transcript_name "Adk-210"; mgi_id "MGI:87930"; havana_gene "OTTMUSG00000068918.1"; havana_transcript "OTTMUST00000166709.1";
chr14	HAVANA	exon	21368081	21369730	.	+	.	gene_id "ENSMUSG00000039197.11"; transcript_id "ENSMUST00000225742.2"; exon_number "7"; exon_id "ENSMUSE00001423594.2"; gene_type "protein_coding"; gene_name "Adk"; transcript_type "retained_intron"; transcript_name "Adk-210"; mgi_id "MGI:87930"; havana_gene "OTTMUSG00000068918.1"; havana_transcript "OTTMUST00000166709.1";
chr14	HAVANA	transcript	21126220	21498630	.	+	.	gene_id "ENSMUSG00000039197.11"; transcript_id "ENSMUST00000224069.2"; exons "11"; gene_type "protein_coding"; gene_name "Adk"; transcript_type "protein_coding"; transcript_name "Adk-207"; protein_id "ENSMUSP00000153089.2"; mgi_id "MGI:87930"; tag "basic"; havana_gene "OTTMUSG00000068918.1"; havana_transcript "OTTMUST00000166713.1";
chr14	HAVANA	UTR	21126220	21126375	.	+	.	gene_id "ENSMUSG00000039197.11"; transcript_id "ENSMUST00000224069.2"; exon_number "1"; exon_id "606";
chr14	HAVANA	exon	21126220	21126389	.	+	.	gene_id "ENSMUSG00000039197.11"; transcript_id "ENSMUST00000224069.2"; exon_number "2"; exon_id "ENSMUSE00001422013.2"; gene_type "protein_coding"; gene_name "Adk"; transcript_type "protein_coding"; transcript_name "Adk-207"; protein_id "ENSMUSP00000153089.2"; mgi_id "MGI:87930"; tag "basic"; havana_gene "OTTMUSG00000068918.1"; havana_transcript "OTTMUST00000166713.1";
chr14	HAVANA	start_codon	21126376	21126378	.	+	.	gene_id "ENSMUSG00000039197.11"; transcript_id "ENSMUST00000224069.2"; exon_number "3"; exon_id "607";
chr14	HAVANA	CDS	21126376	21126389	.	+	.	gene_id "ENSMUSG00000039197.11"; transcript_id "ENSMUST00000224069.2"; exon_number "4"; exon_id "608";
chr14	HAVANA	CDS	21142435	21142509	.	+	.	gene_id "ENSMUSG00000039197.11"; transcript_id "ENSMUST00000224069.2"; exon_number "5"; exon_id "ENSMUSE00000231625.2"; gene_type "protein_coding"; gene_name "Adk"; transcript_type "protein_coding"; transcript_name "Adk-207"; protein_id "ENSMUSP00000153089.2"; mgi_id "MGI:87930"; tag "basic"; havana_gene "OTTMUSG00000068918.1"; havana_transcript "OTTMUST00000166713.1";
chr14	HAVANA	exon	21142435	21142509	.	+	.	gene_id "ENSMUSG00000039197.11"; transcript_id "ENSMUST00000224069.2"; exon_number "6"; exon_id "ENSMUSE00000231625.2"; gene_type "protein_coding"; gene_name "Adk"; transcript_type "protein_coding"; transcript_name "Adk-207"; protein_id "ENSMUSP00000153089.2"; mgi_id "MGI:87930"; tag "basic"; havana_gene "OTTMUSG00000068918.1"; havana_transcript "OTTMUST00000166713.1";
chr14	HAVANA	CDS	21153888	21153941	.	+	.	gene_id "ENSMUSG00000039197.11"; transcript_id "ENSMUST00000224069.2"; exon_number "7"; exon_id "ENSMUSE00000231619.2"; gene_type "protein_coding"; gene_name "Adk"; transcript_type "protein_coding"; transcript_name "Adk-207"; protein_id "ENSMUSP00000153089.2"; mgi_id "MGI:87930"; tag "basic"; havana_gene "OTTMUSG00000068918.1"; havana_transcript "OTTMUST00000166713.1";
chr14	HAVANA	exon	21153888	21153941	.	+	.	gene_id "ENSMUSG00000039197.11"; transcript_id "ENSMUST00000224069.2"; exon_number "8"; exon_id "ENSMUSE00000231619.2"; gene_type "protein_coding"; gene_name "Adk"; transcript_type "protein_coding"; transcript_name "Adk-207"; protein_id "ENSMUSP00000153089.2"; mgi_id "MGI:87930"; tag "basic"; havana_gene "OTTMUSG00000068918.1"; havana_transcript "OTTMUST00000166713.1";
chr14	HAVANA	CDS	21219868	21219946	.	+	.	gene_id "ENSMUSG00000039197.11"; transcript_id "ENSMUST00000224069.2"; exon_number "9"; exon_id "ENSMUSE00000231614.2"; gene_type "protein_coding"; gene_name "Adk"; transcript_type "protein_coding"; transcript_name "Adk-207"; protein_id "ENSMUSP00000153089.2"; mgi_id "MGI:87930"; tag "basic"; havana_gene "OTTMUSG00000068918.1"; havana_transcript "OTTMUST00000166713.1";
chr14	HAVANA	exon	21219868	21219946	.	+	.	gene_id "ENSMUSG00000039197.11"; transcript_id "ENSMUST00000224069.2"; exon_number "10"; exon_id "ENSMUSE00000231614.2"; gene_type "protein_coding"; gene_name "Adk"; transcript_type "protein_coding"; transcript_name "Adk-207"; protein_id "ENSMUSP00000153089.2"; mgi_id "MGI:87930"; tag "basic"; havana_gene "OTTMUSG00000068918.1"; havana_transcript "OTTMUST00000166713.1";
chr14	HAVANA	CDS	21284901	21285073	.	+	.	gene_id "ENSMUSG00000039197.11"; transcript_id "ENSMUST00000224069.2"; exon_number "11"; exon_id "ENSMUSE00000231610.4"; gene_type "protein_coding"; gene_name "Adk"; transcript_type "protein_coding"; transcript_name "Adk-207"; protein_id "ENSMUSP00000153089.2"; mgi_id "MGI:87930"; tag "basic"; havana_gene "OTTMUSG00000068918.1"; havana_transcript "OTTMUST00000166713.1";
chr14	HAVANA	exon	21284901	21285073	.	+	.	gene_id "ENSMUSG00000039197.11"; transcript_id "ENSMUST00000224069.2"; exon_number "12"; exon_id "ENSMUSE00000231610.4"; gene_type "protein_coding"; gene_name "Adk"; transcript_type "protein_coding"; transcript_name "Adk-207"; protein_id "ENSMUSP00000153089.2"; mgi_id "MGI:87930"; tag "basic"; havana_gene "OTTMUSG00000068918.1"; havana_transcript "OTTMUST00000166713.1";
chr14	HAVANA	CDS	21290531	21290639	.	+	.	gene_id "ENSMUSG00000039197.11"; transcript_id "ENSMUST00000224069.2"; exon_number "13"; exon_id "ENSMUSE00000231605.2"; gene_type "protein_coding"; gene_name "Adk"; transcript_type "protein_coding"; transcript_name "Adk-207"; protein_id "ENSMUSP00000153089.2"; mgi_id "MGI:87930"; tag "basic"; havana_gene "OTTMUSG00000068918.1"; havana_transcript "OTTMUST00000166713.1";
chr14	HAVANA	exon	21290531	21290639	.	+	.	gene_id "ENSMUSG00000039197.11"; transcript_id "ENSMUST00000224069.2"; exon_number "14"; exon_id "ENSMUSE00000231605.2"; gene_type "protein_coding"; gene_name "Adk"; transcript_type "protein_coding"; transcript_name "Adk-207"; protein_id "ENSMUSP00000153089.2"; mgi_id "MGI:87930"; tag "basic"; havana_gene "OTTMUSG00000068918.1"; havana_transcript "OTTMUST00000166713.1";
chr14	HAVANA	CDS	21368081	21368251	.	+	.	gene_id "ENSMUSG00000039197.11"; transcript_id "ENSMUST00000224069.2"; exon_number "15"; exon_id "ENSMUSE00000231598.2"; gene_type "protein_coding"; gene_name "Adk"; transcript_type "protein_coding"; transcript_name "Adk-207"; protein_id "ENSMUSP00000153089.2"; mgi_id "MGI:87930"; tag "basic"; havana_gene "OTTMUSG00000068918.1"; havana_transcript "OTTMUST00000166713.1";
chr14	HAVANA	exon	21368081	21368251	.	+	.	gene_id "ENSMUSG00000039197.11"; transcript_id "ENSMUST00000224069.2"; exon_number "16"; exon_id "ENSMUSE00000231598.2"; gene_type "protein_coding"; gene_name "Adk"; transcript_type "protein_coding"; transcript_name "Adk-207"; protein_id "ENSMUSP00000153089.2"; mgi_id "MGI:87930"; tag "basic"; havana_gene "OTTMUSG00000068918.1"; havana_transcript "OTTMUST00000166713.1";
chr14	HAVANA	CDS	21419139	21419174	.	+	.	gene_id "ENSMUSG00000039197.11"; transcript_id "ENSMUST00000224069.2"; exon_number "17"; exon_id "ENSMUSE00000231590.2"; gene_type "protein_coding"; gene_name "Adk"; transcript_type "protein_coding"; transcript_name "Adk-207"; protein_id "ENSMUSP00000153089.2"; mgi_id "MGI:87930"; tag "basic"; havana_gene "OTTMUSG00000068918.1"; havana_transcript "OTTMUST00000166713.1";
chr14	HAVANA	exon	21419139	21419174	.	+	.	gene_id "ENSMUSG00000039197.11"; transcript_id "ENSMUST00000224069.2"; exon_number "18"; exon_id "ENSMUSE00000231590.2"; gene_type "protein_coding"; gene_name "Adk"; transcript_type "protein_coding"; transcript_name "Adk-207"; protein_id "ENSMUSP00000153089.2"; mgi_id "MGI:87930"; tag "basic"; havana_gene "OTTMUSG00000068918.1"; havana_transcript "OTTMUST00000166713.1";
chr14	HAVANA	CDS	21431571	21431685	.	+	.	gene_id "ENSMUSG00000039197.11"; transcript_id "ENSMUST00000224069.2"; exon_number "19"; exon_id "ENSMUSE00000231582.2"; gene_type "protein_coding"; gene_name "Adk"; transcript_type "protein_coding"; transcript_name "Adk-207"; protein_id "ENSMUSP00000153089.2"; mgi_id "MGI:87930"; tag "basic"; havana_gene "OTTMUSG00000068918.1"; havana_transcript "OTTMUST00000166713.1";
chr14	HAVANA	exon	21431571	21431685	.	+	.	gene_id "ENSMUSG00000039197.11"; transcript_id "ENSMUST00000224069.2"; exon_number "20"; exon_id "ENSMUSE00000231582.2"; gene_type "protein_coding"; gene_name "Adk"; transcript_type "protein_coding"; transcript_name "Adk-207"; protein_id "ENSMUSP00000153089.2"; mgi_id "MGI:87930"; tag "basic"; havana_gene "OTTMUSG00000068918.1"; havana_transcript "OTTMUST00000166713.1";
chr14	HAVANA	CDS	21473571	21473657	.	+	.	gene_id "ENSMUSG00000039197.11"; transcript_id "ENSMUST00000224069.2"; exon_number "21"; exon_id "ENSMUSE00000231575.2"; gene_type "protein_coding"; gene_name "Adk"; transcript_type "protein_coding"; transcript_name "Adk-207"; protein_id "ENSMUSP00000153089.2"; mgi_id "MGI:87930"; tag "basic"; havana_gene "OTTMUSG00000068918.1"; havana_transcript "OTTMUST00000166713.1";
chr14	HAVANA	exon	21473571	21473657	.	+	.	gene_id "ENSMUSG00000039197.11"; transcript_id "ENSMUST00000224069.2"; exon_number "22"; exon_id "ENSMUSE00000231575.2"; gene_type "protein_coding"; gene_name "Adk"; transcript_type "protein_coding"; transcript_name "Adk-207"; protein_id "ENSMUSP00000153089.2"; mgi_id "MGI:87930"; tag "basic"; havana_gene "OTTMUSG00000068918.1"; havana_transcript "OTTMUST00000166713.1";
chr14	HAVANA	CDS	21497882	21498003	.	+	.	gene_id "ENSMUSG00000039197.11"; transcript_id "ENSMUST00000224069.2"; exon_number "23"; exon_id "chr14.603";
chr14	HAVANA	exon	21497882	21498630	.	+	.	gene_id "ENSMUSG00000039197.11"; transcript_id "ENSMUST00000224069.2"; exon_number "24"; exon_id "ENSMUSE00001422262.2"; gene_type "protein_coding"; gene_name "Adk"; transcript_type "protein_coding"; transcript_name "Adk-207"; protein_id "ENSMUSP00000153089.2"; mgi_id "MGI:87930"; tag "basic"; havana_gene "OTTMUSG00000068918.1"; havana_transcript "OTTMUST00000166713.1";
chr14	HAVANA	stop_codon	21498004	21498006	.	+	.	gene_id "ENSMUSG00000039197.11"; transcript_id "ENSMUST00000224069.2"; exon_number "25"; exon_id "chr14.604";
chr14	HAVANA	UTR	21498004	21498630	.	+	.	gene_id "ENSMUSG00000039197.11"; transcript_id "ENSMUST00000224069.2"; exon_number "26"; exon_id "609";
chr14	IsoQuant	gene	21127071	21128372	.	-	.	gene_id "novel_gene_chr14_1172"; transcripts "1";
chr14	IsoQuant	transcript	21127071	21128372	.	-	.	gene_id "novel_gene_chr14_1172"; transcript_id "transcript1171.chr14.nnic"; exons "1";
chr14	IsoQuant	exon	21127071	21128372	.	-	.	gene_id "novel_gene_chr14_1172"; transcript_id "transcript1171.chr14.nnic"; exon_number "1"; exon_id "610";
chr14	IsoQuant	gene	21293532	21299742	.	-	.	gene_id "novel_gene_chr14_1170"; transcripts "1";
chr14	IsoQuant	transcript	21293532	21299742	.	-	.	gene_id "novel_gene_chr14_1170"; transcript_id "transcript1169.chr14.nnic"; exons "1";
chr14	IsoQuant	exon	21293532	21299742	.	-	.	gene_id "novel_gene_chr14_1170"; transcript_id "transcript1169.chr14.nnic"; exon_number "1"; exon_id "611";
chr14	IsoQuant	gene	21299651	21301818	.	+	.	gene_id "novel_gene_chr14_1166"; transcripts "1";
chr14	IsoQuant	transcript	21299651	21301818	.	+	.	gene_id "novel_gene_chr14_1166"; transcript_id "transcript1165.chr14.nnic"; exons "1";
chr14	IsoQuant	exon	21299651	21301818	.	+	.	gene_id "novel_gene_chr14_1166"; transcript_id "transcript1165.chr14.nnic"; exon_number "1"; exon_id "612";
chr14	IsoQuant	gene	21409398	21411430	.	+	.	gene_id "novel_gene_chr14_1168"; transcripts "1";
chr14	IsoQuant	transcript	21409398	21411430	.	+	.	gene_id "novel_gene_chr14_1168"; transcript_id "transcript1167.chr14.nnic"; exons "1";
chr14	IsoQuant	exon	21409398	21411430	.	+	.	gene_id "novel_gene_chr14_1168"; transcript_id "transcript1167.chr14.nnic"; exon_number "1"; exon_id "613";
chr14	HAVANA	gene	21531502	21722546	.	+	.	gene_id "ENSMUSG00000021767.21"; transcripts "7"; gene_type "protein_coding"; gene_name "Kat6b"; mgi_id "MGI:1858746"; havana_gene "OTTMUSG00000043207.1";
chr14	IsoQuant	transcript	21549281	21722139	.	+	.	gene_id "ENSMUSG00000021767.21"; transcript_id "transcript1174.chr14.nnic"; exons "17";
chr14	IsoQuant	exon	21549281	21549714	.	+	.	gene_id "ENSMUSG00000021767.21"; transcript_id "transcript1174.chr14.nnic"; exon_number "1"; exon_id "614";
chr14	IsoQuant	exon	21566694	21567566	.	+	.	gene_id "ENSMUSG00000021767.21"; transcript_id "transcript1174.chr14.nnic"; exon_number "2"; exon_id "ENSMUSE00001299297.2";
chr14	IsoQuant	exon	21659822	21659930	.	+	.	gene_id "ENSMUSG00000021767.21"; transcript_id "transcript1174.chr14.nnic"; exon_number "3"; exon_id "ENSMUSE00001307446.2";
chr14	IsoQuant	exon	21668959	21669074	.	+	.	gene_id "ENSMUSG00000021767.21"; transcript_id "transcript1174.chr14.nnic"; exon_number "4"; exon_id "ENSMUSE00001216770.2";
chr14	IsoQuant	exon	21669286	21669367	.	+	.	gene_id "ENSMUSG00000021767.21"; transcript_id "transcript1174.chr14.nnic"; exon_number "5"; exon_id "ENSMUSE00001239691.2";
chr14	IsoQuant	exon	21672023	21672155	.	+	.	gene_id "ENSMUSG00000021767.21"; transcript_id "transcript1174.chr14.nnic"; exon_number "6"; exon_id "ENSMUSE00000120708.4";
chr14	IsoQuant	exon	21674901	21674956	.	+	.	gene_id "ENSMUSG00000021767.21"; transcript_id "transcript1174.chr14.nnic"; exon_number "7"; exon_id "ENSMUSE00001269388.2";
chr14	IsoQuant	exon	21676787	21676908	.	+	.	gene_id "ENSMUSG00000021767.21"; transcript_id "transcript1174.chr14.nnic"; exon_number "8"; exon_id "ENSMUSE00000231424.4";
chr14	IsoQuant	exon	21678881	21678996	.	+	.	gene_id "ENSMUSG00000021767.21"; transcript_id "transcript1174.chr14.nnic"; exon_number "9"; exon_id "ENSMUSE00001259147.2";
chr14	IsoQuant	exon	21681390	21681531	.	+	.	gene_id "ENSMUSG00000021767.21"; transcript_id "transcript1174.chr14.nnic"; exon_number "10"; exon_id "ENSMUSE00001233397.2";
chr14	IsoQuant	exon	21684544	21684705	.	+	.	gene_id "ENSMUSG00000021767.21"; transcript_id "transcript1174.chr14.nnic"; exon_number "11"; exon_id "ENSMUSE00000120703.4";
chr14	IsoQuant	exon	21687615	21687708	.	+	.	gene_id "ENSMUSG00000021767.21"; transcript_id "transcript1174.chr14.nnic"; exon_number "12"; exon_id "ENSMUSE00000120701.4";
chr14	IsoQuant	exon	21710811	21711042	.	+	.	gene_id "ENSMUSG00000021767.21"; transcript_id "transcript1174.chr14.nnic"; exon_number "13"; exon_id "ENSMUSE00000120698.4";
chr14	IsoQuant	exon	21711496	21711655	.	+	.	gene_id "ENSMUSG00000021767.21"; transcript_id "transcript1174.chr14.nnic"; exon_number "14"; exon_id "ENSMUSE00000231392.4";
chr14	IsoQuant	exon	21712226	21712534	.	+	.	gene_id "ENSMUSG00000021767.21"; transcript_id "transcript1174.chr14.nnic"; exon_number "15"; exon_id "ENSMUSE00000231383.4";
chr14	IsoQuant	exon	21714525	21714816	.	+	.	gene_id "ENSMUSG00000021767.21"; transcript_id "transcript1174.chr14.nnic"; exon_number "16"; exon_id "ENSMUSE00000231374.4";
chr14	IsoQuant	exon	21718399	21722139	.	+	.	gene_id "ENSMUSG00000021767.21"; transcript_id "transcript1174.chr14.nnic"; exon_number "17"; exon_id "ENSMUSE00001243791.2";
chr14	IsoQuant	transcript	21549874	21722139	.	+	.	gene_id "ENSMUSG00000021767.21"; transcript_id "transcript1180.chr14.nic"; exons "17";
chr14	IsoQuant	exon	21549874	21550028	.	+	.	gene_id "ENSMUSG00000021767.21"; transcript_id "transcript1180.chr14.nic"; exon_number "1"; exon_id "615";
chr14	IsoQuant	exon	21566694	21567566	.	+	.	gene_id "ENSMUSG00000021767.21"; transcript_id "transcript1180.chr14.nic"; exon_number "2"; exon_id "ENSMUSE00001299297.2";
chr14	IsoQuant	exon	21659822	21659930	.	+	.	gene_id "ENSMUSG00000021767.21"; transcript_id "transcript1180.chr14.nic"; exon_number "3"; exon_id "ENSMUSE00001307446.2";
chr14	IsoQuant	exon	21668959	21669074	.	+	.	gene_id "ENSMUSG00000021767.21"; transcript_id "transcript1180.chr14.nic"; exon_number "4"; exon_id "ENSMUSE00001216770.2";
chr14	IsoQuant	exon	21669286	21669367	.	+	.	gene_id "ENSMUSG00000021767.21"; transcript_id "transcript1180.chr14.nic"; exon_number "5"; exon_id "ENSMUSE00001239691.2";
chr14	IsoQuant	exon	21672023	21672155	.	+	.	gene_id "ENSMUSG00000021767.21"; transcript_id "transcript1180.chr14.nic"; exon_number "6"; exon_id "ENSMUSE00000120708.4";
chr14	IsoQuant	exon	21674901	21675829	.	+	.	gene_id "ENSMUSG00000021767.21"; transcript_id "transcript1180.chr14.nic"; exon_number "7"; exon_id "ENSMUSE00001246949.3";
chr14	IsoQuant	exon	21676787	21676908	.	+	.	gene_id "ENSMUSG00000021767.21"; transcript_id "transcript1180.chr14.nic"; exon_number "8"; exon_id "ENSMUSE00000231424.4";
chr14	IsoQuant	exon	21678881	21678996	.	+	.	gene_id "ENSMUSG00000021767.21"; transcript_id "transcript1180.chr14.nic"; exon_number "9"; exon_id "ENSMUSE00001259147.2";
chr14	IsoQuant	exon	21681390	21681531	.	+	.	gene_id "ENSMUSG00000021767.21"; transcript_id "transcript1180.chr14.nic"; exon_number "10"; exon_id "ENSMUSE00001233397.2";
chr14	IsoQuant	exon	21684544	21684705	.	+	.	gene_id "ENSMUSG00000021767.21"; transcript_id "transcript1180.chr14.nic"; exon_number "11"; exon_id "ENSMUSE00000120703.4";
chr14	IsoQuant	exon	21687615	21687708	.	+	.	gene_id "ENSMUSG00000021767.21"; transcript_id "transcript1180.chr14.nic"; exon_number "12"; exon_id "ENSMUSE00000120701.4";
chr14	IsoQuant	exon	21710811	21711042	.	+	.	gene_id "ENSMUSG00000021767.21"; transcript_id "transcript1180.chr14.nic"; exon_number "13"; exon_id "ENSMUSE00000120698.4";
chr14	IsoQuant	exon	21711496	21711655	.	+	.	gene_id "ENSMUSG00000021767.21"; transcript_id "transcript1180.chr14.nic"; exon_number "14"; exon_id "ENSMUSE00000231392.4";
chr14	IsoQuant	exon	21712226	21712534	.	+	.	gene_id "ENSMUSG00000021767.21"; transcript_id "transcript1180.chr14.nic"; exon_number "15"; exon_id "ENSMUSE00000231383.4";
chr14	IsoQuant	exon	21714525	21714816	.	+	.	gene_id "ENSMUSG00000021767.21"; transcript_id "transcript1180.chr14.nic"; exon_number "16"; exon_id "ENSMUSE00000231374.4";
chr14	IsoQuant	exon	21718399	21722139	.	+	.	gene_id "ENSMUSG00000021767.21"; transcript_id "transcript1180.chr14.nic"; exon_number "17"; exon_id "ENSMUSE00001243791.2";
chr14	IsoQuant	transcript	21550662	21722139	.	+	.	gene_id "ENSMUSG00000021767.21"; transcript_id "transcript1183.chr14.nic"; exons "17";
chr14	IsoQuant	exon	21550662	21551146	.	+	.	gene_id "ENSMUSG00000021767.21"; transcript_id "transcript1183.chr14.nic"; exon_number "1"; exon_id "616";
chr14	IsoQuant	exon	21566694	21567566	.	+	.	gene_id "ENSMUSG00000021767.21"; transcript_id "transcript1183.chr14.nic"; exon_number "2"; exon_id "ENSMUSE00001299297.2";
chr14	IsoQuant	exon	21659822	21659930	.	+	.	gene_id "ENSMUSG00000021767.21"; transcript_id "transcript1183.chr14.nic"; exon_number "3"; exon_id "ENSMUSE00001307446.2";
chr14	IsoQuant	exon	21668959	21669074	.	+	.	gene_id "ENSMUSG00000021767.21"; transcript_id "transcript1183.chr14.nic"; exon_number "4"; exon_id "ENSMUSE00001216770.2";
chr14	IsoQuant	exon	21669286	21669367	.	+	.	gene_id "ENSMUSG00000021767.21"; transcript_id "transcript1183.chr14.nic"; exon_number "5"; exon_id "ENSMUSE00001239691.2";
chr14	IsoQuant	exon	21672023	21672155	.	+	.	gene_id "ENSMUSG00000021767.21"; transcript_id "transcript1183.chr14.nic"; exon_number "6"; exon_id "ENSMUSE00000120708.4";
chr14	IsoQuant	exon	21674901	21674956	.	+	.	gene_id "ENSMUSG00000021767.21"; transcript_id "transcript1183.chr14.nic"; exon_number "7"; exon_id "ENSMUSE00001269388.2";
chr14	IsoQuant	exon	21676787	21676908	.	+	.	gene_id "ENSMUSG00000021767.21"; transcript_id "transcript1183.chr14.nic"; exon_number "8"; exon_id "ENSMUSE00000231424.4";
chr14	IsoQuant	exon	21678881	21678996	.	+	.	gene_id "ENSMUSG00000021767.21"; transcript_id "transcript1183.chr14.nic"; exon_number "9"; exon_id "ENSMUSE00001259147.2";
chr14	IsoQuant	exon	21681390	21681531	.	+	.	gene_id "ENSMUSG00000021767.21"; transcript_id "transcript1183.chr14.nic"; exon_number "10"; exon_id "ENSMUSE00001233397.2";
chr14	IsoQuant	exon	21684544	21684705	.	+	.	gene_id "ENSMUSG00000021767.21"; transcript_id "transcript1183.chr14.nic"; exon_number "11"; exon_id "ENSMUSE00000120703.4";
chr14	IsoQuant	exon	21687615	21687708	.	+	.	gene_id "ENSMUSG00000021767.21"; transcript_id "transcript1183.chr14.nic"; exon_number "12"; exon_id "ENSMUSE00000120701.4";
chr14	IsoQuant	exon	21710811	21711042	.	+	.	gene_id "ENSMUSG00000021767.21"; transcript_id "transcript1183.chr14.nic"; exon_number "13"; exon_id "ENSMUSE00000120698.4";
chr14	IsoQuant	exon	21711496	21711655	.	+	.	gene_id "ENSMUSG00000021767.21"; transcript_id "transcript1183.chr14.nic"; exon_number "14"; exon_id "ENSMUSE00000231392.4";
chr14	IsoQuant	exon	21712226	21712534	.	+	.	gene_id "ENSMUSG00000021767.21"; transcript_id "transcript1183.chr14.nic"; exon_number "15"; exon_id "ENSMUSE00000231383.4";
chr14	IsoQuant	exon	21714525	21714816	.	+	.	gene_id "ENSMUSG00000021767.21"; transcript_id "transcript1183.chr14.nic"; exon_number "16"; exon_id "ENSMUSE00000231374.4";
chr14	IsoQuant	exon	21718399	21722139	.	+	.	gene_id "ENSMUSG00000021767.21"; transcript_id "transcript1183.chr14.nic"; exon_number "17"; exon_id "ENSMUSE00001243791.2";
chr14	IsoQuant	transcript	21549792	21672059	.	+	.	gene_id "ENSMUSG00000021767.21"; transcript_id "transcript1202.chr14.nic"; exons "5";
chr14	IsoQuant	exon	21549792	21550028	.	+	.	gene_id "ENSMUSG00000021767.21"; transcript_id "transcript1202.chr14.nic"; exon_number "1"; exon_id "617";
chr14	IsoQuant	exon	21566694	21567566	.	+	.	gene_id "ENSMUSG00000021767.21"; transcript_id "transcript1202.chr14.nic"; exon_number "2"; exon_id "ENSMUSE00001299297.2";
chr14	IsoQuant	exon	21659822	21659930	.	+	.	gene_id "ENSMUSG00000021767.21"; transcript_id "transcript1202.chr14.nic"; exon_number "3"; exon_id "ENSMUSE00001307446.2";
chr14	IsoQuant	exon	21668959	21669074	.	+	.	gene_id "ENSMUSG00000021767.21"; transcript_id "transcript1202.chr14.nic"; exon_number "4"; exon_id "ENSMUSE00001216770.2";
chr14	IsoQuant	exon	21669286	21672059	.	+	.	gene_id "ENSMUSG00000021767.21"; transcript_id "transcript1202.chr14.nic"; exon_number "5"; exon_id "618";
chr14	IsoQuant	transcript	21549281	21570385	.	+	.	gene_id "ENSMUSG00000021767.21"; transcript_id "transcript1206.chr14.nnic"; exons "2";
chr14	IsoQuant	exon	21549281	21549714	.	+	.	gene_id "ENSMUSG00000021767.21"; transcript_id "transcript1206.chr14.nnic"; exon_number "1"; exon_id "chr14.614";
chr14	IsoQuant	exon	21566694	21570385	.	+	.	gene_id "ENSMUSG00000021767.21"; transcript_id "transcript1206.chr14.nnic"; exon_number "2"; exon_id "619";
chr14	HAVANA	transcript	21549853	21722201	.	+	.	gene_id "ENSMUSG00000021767.21"; transcript_id "ENSMUST00000182405.9"; exons "17"; gene_type "protein_coding"; gene_name "Kat6b"; transcript_type "protein_coding"; transcript_name "Kat6b-203"; protein_id "ENSMUSP00000138377.2"; transcript_support_level "1"; mgi_id "MGI:1858746"; tag "basic"; ccdsid "CCDS59615.1"; havana_gene "OTTMUSG00000043207.1"; havana_transcript "OTTMUST00000113316.1";
chr14	HAVANA	UTR	21549853	21550028	.	+	.	gene_id "ENSMUSG00000021767.21"; transcript_id "ENSMUST00000182405.9"; exon_number "1"; exon_id "ENSMUSE00000377733.6"; gene_type "protein_coding"; gene_name "Kat6b"; transcript_type "protein_coding"; transcript_name "Kat6b-203"; protein_id "ENSMUSP00000138377.2"; transcript_support_level "1"; mgi_id "MGI:1858746"; tag "basic"; ccdsid "CCDS59615.1"; havana_gene "OTTMUSG00000043207.1"; havana_transcript "OTTMUST00000113316.1";
chr14	HAVANA	exon	21549853	21550028	.	+	.	gene_id "ENSMUSG00000021767.21"; transcript_id "ENSMUST00000182405.9"; exon_number "2"; exon_id "ENSMUSE00000377733.6"; gene_type "protein_coding"; gene_name "Kat6b"; transcript_type "protein_coding"; transcript_name "Kat6b-203"; protein_id "ENSMUSP00000138377.2"; transcript_support_level "1"; mgi_id "MGI:1858746"; tag "basic"; ccdsid "CCDS59615.1"; havana_gene "OTTMUSG00000043207.1"; havana_transcript "OTTMUST00000113316.1";
chr14	HAVANA	UTR	21566694	21566942	.	+	.	gene_id "ENSMUSG00000021767.21"; transcript_id "ENSMUST00000182405.9"; exon_number "3"; exon_id "620";
chr14	HAVANA	exon	21566694	21567566	.	+	.	gene_id "ENSMUSG00000021767.21"; transcript_id "ENSMUST00000182405.9"; exon_number "4"; exon_id "ENSMUSE00001299297.2"; gene_type "protein_coding"; gene_name "Kat6b"; transcript_type "protein_coding"; transcript_name "Kat6b-203"; protein_id "ENSMUSP00000138377.2"; transcript_support_level "1"; mgi_id "MGI:1858746"; tag "basic"; ccdsid "CCDS59615.1"; havana_gene "OTTMUSG00000043207.1"; havana_transcript "OTTMUST00000113316.1";
chr14	HAVANA	start_codon	21566943	21566945	.	+	.	gene_id "ENSMUSG00000021767.21"; transcript_id "ENSMUST00000182405.9"; exon_number "5"; exon_id "621";
chr14	HAVANA	CDS	21566943	21567566	.	+	.	gene_id "ENSMUSG00000021767.21"; transcript_id "ENSMUST00000182405.9"; exon_number "6"; exon_id "ENSMUSE00001465640.2"; gene_type "protein_coding"; gene_name "Kat6b"; transcript_type "protein_coding"; transcript_name "Kat6b-203"; protein_id "ENSMUSP00000138377.2"; transcript_support_level "1"; mgi_id "MGI:1858746"; tag "basic"; ccdsid "CCDS59615.1"; havana_gene "OTTMUSG00000043207.1"; havana_transcript "OTTMUST00000113316.1";
chr14	HAVANA	CDS	21659822	21659930	.	+	.	gene_id "ENSMUSG00000021767.21"; transcript_id "ENSMUST00000182405.9"; exon_number "7"; exon_id "ENSMUSE00001307446.2"; gene_type "protein_coding"; gene_name "Kat6b"; transcript_type "protein_coding"; transcript_name "Kat6b-203"; protein_id "ENSMUSP00000138377.2"; transcript_support_level "1"; mgi_id "MGI:1858746"; tag "basic"; ccdsid "CCDS59615.1"; havana_gene "OTTMUSG00000043207.1"; havana_transcript "OTTMUST00000113316.1";
chr14	HAVANA	exon	21659822	21659930	.	+	.	gene_id "ENSMUSG00000021767.21"; transcript_id "ENSMUST00000182405.9"; exon_number "8"; exon_id "ENSMUSE00001307446.2"; gene_type "protein_coding"; gene_name "Kat6b"; transcript_type "protein_coding"; transcript_name "Kat6b-203"; protein_id "ENSMUSP00000138377.2"; transcript_support_level "1"; mgi_id "MGI:1858746"; tag "basic"; ccdsid "CCDS59615.1"; havana_gene "OTTMUSG00000043207.1"; havana_transcript "OTTMUST00000113316.1";
chr14	HAVANA	CDS	21668959	21669074	.	+	.	gene_id "ENSMUSG00000021767.21"; transcript_id "ENSMUST00000182405.9"; exon_number "9"; exon_id "ENSMUSE00001216770.2"; gene_type "protein_coding"; gene_name "Kat6b"; transcript_type "protein_coding"; transcript_name "Kat6b-203"; protein_id "ENSMUSP00000138377.2"; transcript_support_level "1"; mgi_id "MGI:1858746"; tag "basic"; ccdsid "CCDS59615.1"; havana_gene "OTTMUSG00000043207.1"; havana_transcript "OTTMUST00000113316.1";
chr14	HAVANA	exon	21668959	21669074	.	+	.	gene_id "ENSMUSG00000021767.21"; transcript_id "ENSMUST00000182405.9"; exon_number "10"; exon_id "ENSMUSE00001216770.2"; gene_type "protein_coding"; gene_name "Kat6b"; transcript_type "protein_coding"; transcript_name "Kat6b-203"; protein_id "ENSMUSP00000138377.2"; transcript_support_level "1"; mgi_id "MGI:1858746"; tag "basic"; ccdsid "CCDS59615.1"; havana_gene "OTTMUSG00000043207.1"; havana_transcript "OTTMUST00000113316.1";
chr14	HAVANA	CDS	21669286	21669367	.	+	.	gene_id "ENSMUSG00000021767.21"; transcript_id "ENSMUST00000182405.9"; exon_number "11"; exon_id "ENSMUSE00001239691.2"; gene_type "protein_coding"; gene_name "Kat6b"; transcript_type "protein_coding"; transcript_name "Kat6b-203"; protein_id "ENSMUSP00000138377.2"; transcript_support_level "1"; mgi_id "MGI:1858746"; tag "basic"; ccdsid "CCDS59615.1"; havana_gene "OTTMUSG00000043207.1"; havana_transcript "OTTMUST00000113316.1";
chr14	HAVANA	exon	21669286	21669367	.	+	.	gene_id "ENSMUSG00000021767.21"; transcript_id "ENSMUST00000182405.9"; exon_number "12"; exon_id "ENSMUSE00001239691.2"; gene_type "protein_coding"; gene_name "Kat6b"; transcript_type "protein_coding"; transcript_name "Kat6b-203"; protein_id "ENSMUSP00000138377.2"; transcript_support_level "1"; mgi_id "MGI:1858746"; tag "basic"; ccdsid "CCDS59615.1"; havana_gene "OTTMUSG00000043207.1"; havana_transcript "OTTMUST00000113316.1";
chr14	HAVANA	CDS	21672023	21672155	.	+	.	gene_id "ENSMUSG00000021767.21"; transcript_id "ENSMUST00000182405.9"; exon_number "13"; exon_id "ENSMUSE00000120708.4"; gene_type "protein_coding"; gene_name "Kat6b"; transcript_type "protein_coding"; transcript_name "Kat6b-203"; protein_id "ENSMUSP00000138377.2"; transcript_support_level "1"; mgi_id "MGI:1858746"; tag "basic"; ccdsid "CCDS59615.1"; havana_gene "OTTMUSG00000043207.1"; havana_transcript "OTTMUST00000113316.1";
chr14	HAVANA	exon	21672023	21672155	.	+	.	gene_id "ENSMUSG00000021767.21"; transcript_id "ENSMUST00000182405.9"; exon_number "14"; exon_id "ENSMUSE00000120708.4"; gene_type "protein_coding"; gene_name "Kat6b"; transcript_type "protein_coding"; transcript_name "Kat6b-203"; protein_id "ENSMUSP00000138377.2"; transcript_support_level "1"; mgi_id "MGI:1858746"; tag "basic"; ccdsid "CCDS59615.1"; havana_gene "OTTMUSG00000043207.1"; havana_transcript "OTTMUST00000113316.1";
chr14	HAVANA	CDS	21674901	21674956	.	+	.	gene_id "ENSMUSG00000021767.21"; transcript_id "ENSMUST00000182405.9"; exon_number "15"; exon_id "ENSMUSE00001269388.2"; gene_type "protein_coding"; gene_name "Kat6b"; transcript_type "protein_coding"; transcript_name "Kat6b-203"; protein_id "ENSMUSP00000138377.2"; transcript_support_level "1"; mgi_id "MGI:1858746"; tag "basic"; ccdsid "CCDS59615.1"; havana_gene "OTTMUSG00000043207.1"; havana_transcript "OTTMUST00000113316.1";
chr14	HAVANA	exon	21674901	21674956	.	+	.	gene_id "ENSMUSG00000021767.21"; transcript_id "ENSMUST00000182405.9"; exon_number "16"; exon_id "ENSMUSE00001269388.2"; gene_type "protein_coding"; gene_name "Kat6b"; transcript_type "protein_coding"; transcript_name "Kat6b-203"; protein_id "ENSMUSP00000138377.2"; transcript_support_level "1"; mgi_id "MGI:1858746"; tag "basic"; ccdsid "CCDS59615.1"; havana_gene "OTTMUSG00000043207.1"; havana_transcript "OTTMUST00000113316.1";
chr14	HAVANA	CDS	21676787	21676908	.	+	.	gene_id "ENSMUSG00000021767.21"; transcript_id "ENSMUST00000182405.9"; exon_number "17"; exon_id "ENSMUSE00000231424.4"; gene_type "protein_coding"; gene_name "Kat6b"; transcript_type "protein_coding"; transcript_name "Kat6b-203"; protein_id "ENSMUSP00000138377.2"; transcript_support_level "1"; mgi_id "MGI:1858746"; tag "basic"; ccdsid "CCDS59615.1"; havana_gene "OTTMUSG00000043207.1"; havana_transcript "OTTMUST00000113316.1";
chr14	HAVANA	exon	21676787	21676908	.	+	.	gene_id "ENSMUSG00000021767.21"; transcript_id "ENSMUST00000182405.9"; exon_number "18"; exon_id "ENSMUSE00000231424.4"; gene_type "protein_coding"; gene_name "Kat6b"; transcript_type "protein_coding"; transcript_name "Kat6b-203"; protein_id "ENSMUSP00000138377.2"; transcript_support_level "1"; mgi_id "MGI:1858746"; tag "basic"; ccdsid "CCDS59615.1"; havana_gene "OTTMUSG00000043207.1"; havana_transcript "OTTMUST00000113316.1";
chr14	HAVANA	CDS	21678881	21678996	.	+	.	gene_id "ENSMUSG00000021767.21"; transcript_id "ENSMUST00000182405.9"; exon_number "19"; exon_id "ENSMUSE00001259147.2"; gene_type "protein_coding"; gene_name "Kat6b"; transcript_type "protein_coding"; transcript_name "Kat6b-203"; protein_id "ENSMUSP00000138377.2"; transcript_support_level "1"; mgi_id "MGI:1858746"; tag "basic"; ccdsid "CCDS59615.1"; havana_gene "OTTMUSG00000043207.1"; havana_transcript "OTTMUST00000113316.1";
chr14	HAVANA	exon	21678881	21678996	.	+	.	gene_id "ENSMUSG00000021767.21"; transcript_id "ENSMUST00000182405.9"; exon_number "20"; exon_id "ENSMUSE00001259147.2"; gene_type "protein_coding"; gene_name "Kat6b"; transcript_type "protein_coding"; transcript_name "Kat6b-203"; protein_id "ENSMUSP00000138377.2"; transcript_support_level "1"; mgi_id "MGI:1858746"; tag "basic"; ccdsid "CCDS59615.1"; havana_gene "OTTMUSG00000043207.1"; havana_transcript "OTTMUST00000113316.1";
chr14	HAVANA	CDS	21681390	21681531	.	+	.	gene_id "ENSMUSG00000021767.21"; transcript_id "ENSMUST00000182405.9"; exon_number "21"; exon_id "ENSMUSE00001233397.2"; gene_type "protein_coding"; gene_name "Kat6b"; transcript_type "protein_coding"; transcript_name "Kat6b-203"; protein_id "ENSMUSP00000138377.2"; transcript_support_level "1"; mgi_id "MGI:1858746"; tag "basic"; ccdsid "CCDS59615.1"; havana_gene "OTTMUSG00000043207.1"; havana_transcript "OTTMUST00000113316.1";
chr14	HAVANA	exon	21681390	21681531	.	+	.	gene_id "ENSMUSG00000021767.21"; transcript_id "ENSMUST00000182405.9"; exon_number "22"; exon_id "ENSMUSE00001233397.2"; gene_type "protein_coding"; gene_name "Kat6b"; transcript_type "protein_coding"; transcript_name "Kat6b-203"; protein_id "ENSMUSP00000138377.2"; transcript_support_level "1"; mgi_id "MGI:1858746"; tag "basic"; ccdsid "CCDS59615.1"; havana_gene "OTTMUSG00000043207.1"; havana_transcript "OTTMUST00000113316.1";
chr14	HAVANA	CDS	21684544	21684705	.	+	.	gene_id "ENSMUSG00000021767.21"; transcript_id "ENSMUST00000182405.9"; exon_number "23"; exon_id "ENSMUSE00000120703.4"; gene_type "protein_coding"; gene_name "Kat6b"; transcript_type "protein_coding"; transcript_name "Kat6b-203"; protein_id "ENSMUSP00000138377.2"; transcript_support_level "1"; mgi_id "MGI:1858746"; tag "basic"; ccdsid "CCDS59615.1"; havana_gene "OTTMUSG00000043207.1"; havana_transcript "OTTMUST00000113316.1";
chr14	HAVANA	exon	21684544	21684705	.	+	.	gene_id "ENSMUSG00000021767.21"; transcript_id "ENSMUST00000182405.9"; exon_number "24"; exon_id "ENSMUSE00000120703.4"; gene_type "protein_coding"; gene_name "Kat6b"; transcript_type "protein_coding"; transcript_name "Kat6b-203"; protein_id "ENSMUSP00000138377.2"; transcript_support_level "1"; mgi_id "MGI:1858746"; tag "basic"; ccdsid "CCDS59615.1"; havana_gene "OTTMUSG00000043207.1"; havana_transcript "OTTMUST00000113316.1";
chr14	HAVANA	CDS	21687615	21687708	.	+	.	gene_id "ENSMUSG00000021767.21"; transcript_id "ENSMUST00000182405.9"; exon_number "25"; exon_id "ENSMUSE00000120701.4"; gene_type "protein_coding"; gene_name "Kat6b"; transcript_type "protein_coding"; transcript_name "Kat6b-203"; protein_id "ENSMUSP00000138377.2"; transcript_support_level "1"; mgi_id "MGI:1858746"; tag "basic"; ccdsid "CCDS59615.1"; havana_gene "OTTMUSG00000043207.1"; havana_transcript "OTTMUST00000113316.1";
chr14	HAVANA	exon	21687615	21687708	.	+	.	gene_id "ENSMUSG00000021767.21"; transcript_id "ENSMUST00000182405.9"; exon_number "26"; exon_id "ENSMUSE00000120701.4"; gene_type "protein_coding"; gene_name "Kat6b"; transcript_type "protein_coding"; transcript_name "Kat6b-203"; protein_id "ENSMUSP00000138377.2"; transcript_support_level "1"; mgi_id "MGI:1858746"; tag "basic"; ccdsid "CCDS59615.1"; havana_gene "OTTMUSG00000043207.1"; havana_transcript "OTTMUST00000113316.1";
chr14	HAVANA	CDS	21710811	21711042	.	+	.	gene_id "ENSMUSG00000021767.21"; transcript_id "ENSMUST00000182405.9"; exon_number "27"; exon_id "ENSMUSE00000120698.4"; gene_type "protein_coding"; gene_name "Kat6b"; transcript_type "protein_coding"; transcript_name "Kat6b-203"; protein_id "ENSMUSP00000138377.2"; transcript_support_level "1"; mgi_id "MGI:1858746"; tag "basic"; ccdsid "CCDS59615.1"; havana_gene "OTTMUSG00000043207.1"; havana_transcript "OTTMUST00000113316.1";
chr14	HAVANA	exon	21710811	21711042	.	+	.	gene_id "ENSMUSG00000021767.21"; transcript_id "ENSMUST00000182405.9"; exon_number "28"; exon_id "ENSMUSE00000120698.4"; gene_type "protein_coding"; gene_name "Kat6b"; transcript_type "protein_coding"; transcript_name "Kat6b-203"; protein_id "ENSMUSP00000138377.2"; transcript_support_level "1"; mgi_id "MGI:1858746"; tag "basic"; ccdsid "CCDS59615.1"; havana_gene "OTTMUSG00000043207.1"; havana_transcript "OTTMUST00000113316.1";
chr14	HAVANA	CDS	21711496	21711655	.	+	.	gene_id "ENSMUSG00000021767.21"; transcript_id "ENSMUST00000182405.9"; exon_number "29"; exon_id "ENSMUSE00000231392.4"; gene_type "protein_coding"; gene_name "Kat6b"; transcript_type "protein_coding"; transcript_name "Kat6b-203"; protein_id "ENSMUSP00000138377.2"; transcript_support_level "1"; mgi_id "MGI:1858746"; tag "basic"; ccdsid "CCDS59615.1"; havana_gene "OTTMUSG00000043207.1"; havana_transcript "OTTMUST00000113316.1";
chr14	HAVANA	exon	21711496	21711655	.	+	.	gene_id "ENSMUSG00000021767.21"; transcript_id "ENSMUST00000182405.9"; exon_number "30"; exon_id "ENSMUSE00000231392.4"; gene_type "protein_coding"; gene_name "Kat6b"; transcript_type "protein_coding"; transcript_name "Kat6b-203"; protein_id "ENSMUSP00000138377.2"; transcript_support_level "1"; mgi_id "MGI:1858746"; tag "basic"; ccdsid "CCDS59615.1"; havana_gene "OTTMUSG00000043207.1"; havana_transcript "OTTMUST00000113316.1";
chr14	HAVANA	CDS	21712226	21712534	.	+	.	gene_id "ENSMUSG00000021767.21"; transcript_id "ENSMUST00000182405.9"; exon_number "31"; exon_id "ENSMUSE00000231383.4"; gene_type "protein_coding"; gene_name "Kat6b"; transcript_type "protein_coding"; transcript_name "Kat6b-203"; protein_id "ENSMUSP00000138377.2"; transcript_support_level "1"; mgi_id "MGI:1858746"; tag "basic"; ccdsid "CCDS59615.1"; havana_gene "OTTMUSG00000043207.1"; havana_transcript "OTTMUST00000113316.1";
chr14	HAVANA	exon	21712226	21712534	.	+	.	gene_id "ENSMUSG00000021767.21"; transcript_id "ENSMUST00000182405.9"; exon_number "32"; exon_id "ENSMUSE00000231383.4"; gene_type "protein_coding"; gene_name "Kat6b"; transcript_type "protein_coding"; transcript_name "Kat6b-203"; protein_id "ENSMUSP00000138377.2"; transcript_support_level "1"; mgi_id "MGI:1858746"; tag "basic"; ccdsid "CCDS59615.1"; havana_gene "OTTMUSG00000043207.1"; havana_transcript "OTTMUST00000113316.1";
chr14	HAVANA	CDS	21714525	21714816	.	+	.	gene_id "ENSMUSG00000021767.21"; transcript_id "ENSMUST00000182405.9"; exon_number "33"; exon_id "ENSMUSE00000231374.4"; gene_type "protein_coding"; gene_name "Kat6b"; transcript_type "protein_coding"; transcript_name "Kat6b-203"; protein_id "ENSMUSP00000138377.2"; transcript_support_level "1"; mgi_id "MGI:1858746"; tag "basic"; ccdsid "CCDS59615.1"; havana_gene "OTTMUSG00000043207.1"; havana_transcript "OTTMUST00000113316.1";
chr14	HAVANA	exon	21714525	21714816	.	+	.	gene_id "ENSMUSG00000021767.21"; transcript_id "ENSMUST00000182405.9"; exon_number "34"; exon_id "ENSMUSE00000231374.4"; gene_type "protein_coding"; gene_name "Kat6b"; transcript_type "protein_coding"; transcript_name "Kat6b-203"; protein_id "ENSMUSP00000138377.2"; transcript_support_level "1"; mgi_id "MGI:1858746"; tag "basic"; ccdsid "CCDS59615.1"; havana_gene "OTTMUSG00000043207.1"; havana_transcript "OTTMUST00000113316.1";
chr14	HAVANA	CDS	21718399	21720938	.	+	.	gene_id "ENSMUSG00000021767.21"; transcript_id "ENSMUST00000182405.9"; exon_number "35"; exon_id "622";
chr14	HAVANA	exon	21718399	21722201	.	+	.	gene_id "ENSMUSG00000021767.21"; transcript_id "ENSMUST00000182405.9"; exon_number "36"; exon_id "ENSMUSE00001285721.2"; gene_type "protein_coding"; gene_name "Kat6b"; transcript_type "protein_coding"; transcript_name "Kat6b-203"; protein_id "ENSMUSP00000138377.2"; transcript_support_level "1"; mgi_id "MGI:1858746"; tag "basic"; ccdsid "CCDS59615.1"; havana_gene "OTTMUSG00000043207.1"; havana_transcript "OTTMUST00000113316.1";
chr14	HAVANA	stop_codon	21720939	21720941	.	+	.	gene_id "ENSMUSG00000021767.21"; transcript_id "ENSMUST00000182405.9"; exon_number "37"; exon_id "623";
chr14	HAVANA	UTR	21720939	21722201	.	+	.	gene_id "ENSMUSG00000021767.21"; transcript_id "ENSMUST00000182405.9"; exon_number "38"; exon_id "624";
chr14	HAVANA	transcript	21550953	21570372	.	+	.	gene_id "ENSMUSG00000021767.21"; transcript_id "ENSMUST00000183228.2"; exons "2"; gene_type "protein_coding"; gene_name "Kat6b"; transcript_type "retained_intron"; transcript_name "Kat6b-211"; transcript_support_level "1"; mgi_id "MGI:1858746"; havana_gene "OTTMUSG00000043207.1"; havana_transcript "OTTMUST00000113319.1";
chr14	HAVANA	exon	21550953	21551146	.	+	.	gene_id "ENSMUSG00000021767.21"; transcript_id "ENSMUST00000183228.2"; exon_number "1"; exon_id "ENSMUSE00001206918.2"; gene_type "protein_coding"; gene_name "Kat6b"; transcript_type "retained_intron"; transcript_name "Kat6b-211"; transcript_support_level "1"; mgi_id "MGI:1858746"; havana_gene "OTTMUSG00000043207.1"; havana_transcript "OTTMUST00000113319.1";
chr14	HAVANA	exon	21566694	21570372	.	+	.	gene_id "ENSMUSG00000021767.21"; transcript_id "ENSMUST00000183228.2"; exon_number "2"; exon_id "ENSMUSE00001245288.2"; gene_type "protein_coding"; gene_name "Kat6b"; transcript_type "retained_intron"; transcript_name "Kat6b-211"; transcript_support_level "1"; mgi_id "MGI:1858746"; havana_gene "OTTMUSG00000043207.1"; havana_transcript "OTTMUST00000113319.1";
chr14	IsoQuant	gene	21545561	21550394	.	-	.	gene_id "novel_gene_chr14_1227"; transcripts "1";
chr14	IsoQuant	transcript	21545561	21550394	.	-	.	gene_id "novel_gene_chr14_1227"; transcript_id "transcript1226.chr14.nnic"; exons "1";
chr14	IsoQuant	exon	21545561	21550394	.	-	.	gene_id "novel_gene_chr14_1227"; transcript_id "transcript1226.chr14.nnic"; exon_number "1"; exon_id "625";
chr14	IsoQuant	gene	21577242	21580263	.	+	.	gene_id "novel_gene_chr14_1219"; transcripts "1";
chr14	IsoQuant	transcript	21577242	21580263	.	+	.	gene_id "novel_gene_chr14_1219"; transcript_id "transcript1218.chr14.nnic"; exons "1";
chr14	IsoQuant	exon	21577242	21580263	.	+	.	gene_id "novel_gene_chr14_1219"; transcript_id "transcript1218.chr14.nnic"; exon_number "1"; exon_id "626";
chr14	IsoQuant	gene	21587057	21589612	.	+	.	gene_id "novel_gene_chr14_1217"; transcripts "1";
chr14	IsoQuant	transcript	21587057	21589612	.	+	.	gene_id "novel_gene_chr14_1217"; transcript_id "transcript1216.chr14.nnic"; exons "1";
chr14	IsoQuant	exon	21587057	21589612	.	+	.	gene_id "novel_gene_chr14_1217"; transcript_id "transcript1216.chr14.nnic"; exon_number "1"; exon_id "627";
chr14	IsoQuant	gene	21592604	21595307	.	+	.	gene_id "novel_gene_chr14_1211"; transcripts "1";
chr14	IsoQuant	transcript	21592604	21595307	.	+	.	gene_id "novel_gene_chr14_1211"; transcript_id "transcript1210.chr14.nnic"; exons "1";
chr14	IsoQuant	exon	21592604	21595307	.	+	.	gene_id "novel_gene_chr14_1211"; transcript_id "transcript1210.chr14.nnic"; exon_number "1"; exon_id "628";
chr14	IsoQuant	gene	21604741	21606360	.	-	.	gene_id "novel_gene_chr14_1225"; transcripts "1";
chr14	IsoQuant	transcript	21604741	21606360	.	-	.	gene_id "novel_gene_chr14_1225"; transcript_id "transcript1224.chr14.nnic"; exons "1";
chr14	IsoQuant	exon	21604741	21606360	.	-	.	gene_id "novel_gene_chr14_1225"; transcript_id "transcript1224.chr14.nnic"; exon_number "1"; exon_id "629";
chr14	IsoQuant	gene	21638900	21641737	.	+	.	gene_id "novel_gene_chr14_1213"; transcripts "1";
chr14	IsoQuant	transcript	21638900	21641737	.	+	.	gene_id "novel_gene_chr14_1213"; transcript_id "transcript1212.chr14.nnic"; exons "1";
chr14	IsoQuant	exon	21638900	21641737	.	+	.	gene_id "novel_gene_chr14_1213"; transcript_id "transcript1212.chr14.nnic"; exon_number "1"; exon_id "630";
chr14	IsoQuant	gene	21647789	21653545	.	+	.	gene_id "novel_gene_chr14_1215"; transcripts "1";
chr14	IsoQuant	transcript	21647789	21653545	.	+	.	gene_id "novel_gene_chr14_1215"; transcript_id "transcript1214.chr14.nnic"; exons "1";
chr14	IsoQuant	exon	21647789	21653545	.	+	.	gene_id "novel_gene_chr14_1215"; transcript_id "transcript1214.chr14.nnic"; exon_number "1"; exon_id "631";
chr14	IsoQuant	gene	21675145	21680191	.	+	.	gene_id "novel_gene_chr14_1221"; transcripts "1";
chr14	IsoQuant	transcript	21675145	21680191	.	+	.	gene_id "novel_gene_chr14_1221"; transcript_id "transcript1220.chr14.nnic"; exons "1";
chr14	IsoQuant	exon	21675145	21680191	.	+	.	gene_id "novel_gene_chr14_1221"; transcript_id "transcript1220.chr14.nnic"; exon_number "1"; exon_id "632";
chr14	IsoQuant	gene	21698050	21701269	.	+	.	gene_id "novel_gene_chr14_1223"; transcripts "1";
chr14	IsoQuant	transcript	21698050	21701269	.	+	.	gene_id "novel_gene_chr14_1223"; transcript_id "transcript1222.chr14.nnic"; exons "1";
chr14	IsoQuant	exon	21698050	21701269	.	+	.	gene_id "novel_gene_chr14_1223"; transcript_id "transcript1222.chr14.nnic"; exon_number "1"; exon_id "633";
chr14	HAVANA	gene	21800599	21848794	.	+	.	gene_id "ENSMUSG00000021770.12"; transcripts "2"; gene_type "protein_coding"; gene_name "Samd8"; mgi_id "MGI:1914880"; havana_gene "OTTMUSG00000027978.1";
chr14	HAVANA	transcript	21800616	21843370	.	+	.	gene_id "ENSMUSG00000021770.12"; transcript_id "ENSMUST00000144061.2"; exons "6"; gene_type "protein_coding"; gene_name "Samd8"; transcript_type "nonsense_mediated_decay"; transcript_name "Samd8-204"; protein_id "ENSMUSP00000117603.2"; transcript_support_level "1"; mgi_id "MGI:1914880"; havana_gene "OTTMUSG00000027978.1"; havana_transcript "OTTMUST00000069302.1";
chr14	HAVANA	UTR	21800616	21800674	.	+	.	gene_id "ENSMUSG00000021770.12"; transcript_id "ENSMUST00000144061.2"; exon_number "1"; exon_id "634";
chr14	HAVANA	exon	21800616	21800904	.	+	.	gene_id "ENSMUSG00000021770.12"; transcript_id "ENSMUST00000144061.2"; exon_number "2"; exon_id "ENSMUSE00000745965.2"; gene_type "protein_coding"; gene_name "Samd8"; transcript_type "nonsense_mediated_decay"; transcript_name "Samd8-204"; protein_id "ENSMUSP00000117603.2"; transcript_support_level "1"; mgi_id "MGI:1914880"; havana_gene "OTTMUSG00000027978.1"; havana_transcript "OTTMUST00000069302.1";
chr14	HAVANA	start_codon	21800675	21800677	.	+	.	gene_id "ENSMUSG00000021770.12"; transcript_id "ENSMUST00000144061.2"; exon_number "3"; exon_id "635";
chr14	HAVANA	CDS	21800675	21800866	.	+	.	gene_id "ENSMUSG00000021770.12"; transcript_id "ENSMUST00000144061.2"; exon_number "4"; exon_id "636";
chr14	HAVANA	stop_codon	21800867	21800869	.	+	.	gene_id "ENSMUSG00000021770.12"; transcript_id "ENSMUST00000144061.2"; exon_number "5"; exon_id "637";
chr14	HAVANA	UTR	21800867	21800904	.	+	.	gene_id "ENSMUSG00000021770.12"; transcript_id "ENSMUST00000144061.2"; exon_number "6"; exon_id "638";
chr14	HAVANA	UTR	21825031	21825623	.	+	.	gene_id "ENSMUSG00000021770.12"; transcript_id "ENSMUST00000144061.2"; exon_number "7"; exon_id "ENSMUSE00001224235.2"; gene_type "protein_coding"; gene_name "Samd8"; transcript_type "nonsense_mediated_decay"; transcript_name "Samd8-204"; protein_id "ENSMUSP00000117603.2"; transcript_support_level "1"; mgi_id "MGI:1914880"; havana_gene "OTTMUSG00000027978.1"; havana_transcript "OTTMUST00000069302.1";
chr14	HAVANA	exon	21825031	21825623	.	+	.	gene_id "ENSMUSG00000021770.12"; transcript_id "ENSMUST00000144061.2"; exon_number "8"; exon_id "ENSMUSE00001224235.2"; gene_type "protein_coding"; gene_name "Samd8"; transcript_type "nonsense_mediated_decay"; transcript_name "Samd8-204"; protein_id "ENSMUSP00000117603.2"; transcript_support_level "1"; mgi_id "MGI:1914880"; havana_gene "OTTMUSG00000027978.1"; havana_transcript "OTTMUST00000069302.1";
chr14	HAVANA	UTR	21830154	21830249	.	+	.	gene_id "ENSMUSG00000021770.12"; transcript_id "ENSMUST00000144061.2"; exon_number "9"; exon_id "ENSMUSE00001290248.2"; gene_type "protein_coding"; gene_name "Samd8"; transcript_type "nonsense_mediated_decay"; transcript_name "Samd8-204"; protein_id "ENSMUSP00000117603.2"; transcript_support_level "1"; mgi_id "MGI:1914880"; havana_gene "OTTMUSG00000027978.1"; havana_transcript "OTTMUST00000069302.1";
chr14	HAVANA	exon	21830154	21830249	.	+	.	gene_id "ENSMUSG00000021770.12"; transcript_id "ENSMUST00000144061.2"; exon_number "10"; exon_id "ENSMUSE00001290248.2"; gene_type "protein_coding"; gene_name "Samd8"; transcript_type "nonsense_mediated_decay"; transcript_name "Samd8-204"; protein_id "ENSMUSP00000117603.2"; transcript_support_level "1"; mgi_id "MGI:1914880"; havana_gene "OTTMUSG00000027978.1"; havana_transcript "OTTMUST00000069302.1";
chr14	HAVANA	UTR	21833747	21833864	.	+	.	gene_id "ENSMUSG00000021770.12"; transcript_id "ENSMUST00000144061.2"; exon_number "11"; exon_id "ENSMUSE00001264932.2"; gene_type "protein_coding"; gene_name "Samd8"; transcript_type "nonsense_mediated_decay"; transcript_name "Samd8-204"; protein_id "ENSMUSP00000117603.2"; transcript_support_level "1"; mgi_id "MGI:1914880"; havana_gene "OTTMUSG00000027978.1"; havana_transcript "OTTMUST00000069302.1";
chr14	HAVANA	exon	21833747	21833864	.	+	.	gene_id "ENSMUSG00000021770.12"; transcript_id "ENSMUST00000144061.2"; exon_number "12"; exon_id "ENSMUSE00001264932.2"; gene_type "protein_coding"; gene_name "Samd8"; transcript_type "nonsense_mediated_decay"; transcript_name "Samd8-204"; protein_id "ENSMUSP00000117603.2"; transcript_support_level "1"; mgi_id "MGI:1914880"; havana_gene "OTTMUSG00000027978.1"; havana_transcript "OTTMUST00000069302.1";
chr14	HAVANA	UTR	21842472	21842622	.	+	.	gene_id "ENSMUSG00000021770.12"; transcript_id "ENSMUST00000144061.2"; exon_number "13"; exon_id "ENSMUSE00001272561.2"; gene_type "protein_coding"; gene_name "Samd8"; transcript_type "nonsense_mediated_decay"; transcript_name "Samd8-204"; protein_id "ENSMUSP00000117603.2"; transcript_support_level "1"; mgi_id "MGI:1914880"; havana_gene "OTTMUSG00000027978.1"; havana_transcript "OTTMUST00000069302.1";
chr14	HAVANA	exon	21842472	21842622	.	+	.	gene_id "ENSMUSG00000021770.12"; transcript_id "ENSMUST00000144061.2"; exon_number "14"; exon_id "ENSMUSE00001272561.2"; gene_type "protein_coding"; gene_name "Samd8"; transcript_type "nonsense_mediated_decay"; transcript_name "Samd8-204"; protein_id "ENSMUSP00000117603.2"; transcript_support_level "1"; mgi_id "MGI:1914880"; havana_gene "OTTMUSG00000027978.1"; havana_transcript "OTTMUST00000069302.1";
chr14	HAVANA	UTR	21843005	21843370	.	+	.	gene_id "ENSMUSG00000021770.12"; transcript_id "ENSMUST00000144061.2"; exon_number "15"; exon_id "ENSMUSE00001312953.2"; gene_type "protein_coding"; gene_name "Samd8"; transcript_type "nonsense_mediated_decay"; transcript_name "Samd8-204"; protein_id "ENSMUSP00000117603.2"; transcript_support_level "1"; mgi_id "MGI:1914880"; havana_gene "OTTMUSG00000027978.1"; havana_transcript "OTTMUST00000069302.1";
chr14	HAVANA	exon	21843005	21843370	.	+	.	gene_id "ENSMUSG00000021770.12"; transcript_id "ENSMUST00000144061.2"; exon_number "16"; exon_id "ENSMUSE00001312953.2"; gene_type "protein_coding"; gene_name "Samd8"; transcript_type "nonsense_mediated_decay"; transcript_name "Samd8-204"; protein_id "ENSMUSP00000117603.2"; transcript_support_level "1"; mgi_id "MGI:1914880"; havana_gene "OTTMUSG00000027978.1"; havana_transcript "OTTMUST00000069302.1";
chr14	HAVANA	transcript	21800599	21843370	.	+	.	gene_id "ENSMUSG00000021770.12"; transcript_id "ENSMUST00000022292.10"; exons "6"; gene_type "protein_coding"; gene_name "Samd8"; transcript_type "protein_coding"; transcript_name "Samd8-201"; protein_id "ENSMUSP00000022292.4"; transcript_support_level "1"; mgi_id "MGI:1914880"; tag "basic"; ccdsid "CCDS26866.1"; havana_gene "OTTMUSG00000027978.1"; havana_transcript "OTTMUST00000069301.1";
chr14	HAVANA	UTR	21800599	21800674	.	+	.	gene_id "ENSMUSG00000021770.12"; transcript_id "ENSMUST00000022292.10"; exon_number "1"; exon_id "639";
chr14	HAVANA	exon	21800599	21800848	.	+	.	gene_id "ENSMUSG00000021770.12"; transcript_id "ENSMUST00000022292.10"; exon_number "2"; exon_id "ENSMUSE00000230950.2"; gene_type "protein_coding"; gene_name "Samd8"; transcript_type "protein_coding"; transcript_name "Samd8-201"; protein_id "ENSMUSP00000022292.4"; transcript_support_level "1"; mgi_id "MGI:1914880"; tag "basic"; ccdsid "CCDS26866.1"; havana_gene "OTTMUSG00000027978.1"; havana_transcript "OTTMUST00000069301.1";
chr14	HAVANA	start_codon	21800675	21800677	.	+	.	gene_id "ENSMUSG00000021770.12"; transcript_id "ENSMUST00000022292.10"; exon_number "3"; exon_id "chr14.635";
chr14	HAVANA	CDS	21800675	21800848	.	+	.	gene_id "ENSMUSG00000021770.12"; transcript_id "ENSMUST00000022292.10"; exon_number "4"; exon_id "640";
chr14	HAVANA	CDS	21825031	21825623	.	+	.	gene_id "ENSMUSG00000021770.12"; transcript_id "ENSMUST00000022292.10"; exon_number "5"; exon_id "ENSMUSE00001224235.2"; gene_type "protein_coding"; gene_name "Samd8"; transcript_type "protein_coding"; transcript_name "Samd8-201"; protein_id "ENSMUSP00000022292.4"; transcript_support_level "1"; mgi_id "MGI:1914880"; tag "basic"; ccdsid "CCDS26866.1"; havana_gene "OTTMUSG00000027978.1"; havana_transcript "OTTMUST00000069301.1";
chr14	HAVANA	exon	21825031	21825623	.	+	.	gene_id "ENSMUSG00000021770.12"; transcript_id "ENSMUST00000022292.10"; exon_number "6"; exon_id "ENSMUSE00001224235.2"; gene_type "protein_coding"; gene_name "Samd8"; transcript_type "protein_coding"; transcript_name "Samd8-201"; protein_id "ENSMUSP00000022292.4"; transcript_support_level "1"; mgi_id "MGI:1914880"; tag "basic"; ccdsid "CCDS26866.1"; havana_gene "OTTMUSG00000027978.1"; havana_transcript "OTTMUST00000069301.1";
chr14	HAVANA	CDS	21830154	21830249	.	+	.	gene_id "ENSMUSG00000021770.12"; transcript_id "ENSMUST00000022292.10"; exon_number "7"; exon_id "ENSMUSE00001290248.2"; gene_type "protein_coding"; gene_name "Samd8"; transcript_type "protein_coding"; transcript_name "Samd8-201"; protein_id "ENSMUSP00000022292.4"; transcript_support_level "1"; mgi_id "MGI:1914880"; tag "basic"; ccdsid "CCDS26866.1"; havana_gene "OTTMUSG00000027978.1"; havana_transcript "OTTMUST00000069301.1";
chr14	HAVANA	exon	21830154	21830249	.	+	.	gene_id "ENSMUSG00000021770.12"; transcript_id "ENSMUST00000022292.10"; exon_number "8"; exon_id "ENSMUSE00001290248.2"; gene_type "protein_coding"; gene_name "Samd8"; transcript_type "protein_coding"; transcript_name "Samd8-201"; protein_id "ENSMUSP00000022292.4"; transcript_support_level "1"; mgi_id "MGI:1914880"; tag "basic"; ccdsid "CCDS26866.1"; havana_gene "OTTMUSG00000027978.1"; havana_transcript "OTTMUST00000069301.1";
chr14	HAVANA	CDS	21833747	21833864	.	+	.	gene_id "ENSMUSG00000021770.12"; transcript_id "ENSMUST00000022292.10"; exon_number "9"; exon_id "ENSMUSE00001264932.2"; gene_type "protein_coding"; gene_name "Samd8"; transcript_type "protein_coding"; transcript_name "Samd8-201"; protein_id "ENSMUSP00000022292.4"; transcript_support_level "1"; mgi_id "MGI:1914880"; tag "basic"; ccdsid "CCDS26866.1"; havana_gene "OTTMUSG00000027978.1"; havana_transcript "OTTMUST00000069301.1";
chr14	HAVANA	exon	21833747	21833864	.	+	.	gene_id "ENSMUSG00000021770.12"; transcript_id "ENSMUST00000022292.10"; exon_number "10"; exon_id "ENSMUSE00001264932.2"; gene_type "protein_coding"; gene_name "Samd8"; transcript_type "protein_coding"; transcript_name "Samd8-201"; protein_id "ENSMUSP00000022292.4"; transcript_support_level "1"; mgi_id "MGI:1914880"; tag "basic"; ccdsid "CCDS26866.1"; havana_gene "OTTMUSG00000027978.1"; havana_transcript "OTTMUST00000069301.1";
chr14	HAVANA	CDS	21842472	21842622	.	+	.	gene_id "ENSMUSG00000021770.12"; transcript_id "ENSMUST00000022292.10"; exon_number "11"; exon_id "ENSMUSE00001272561.2"; gene_type "protein_coding"; gene_name "Samd8"; transcript_type "protein_coding"; transcript_name "Samd8-201"; protein_id "ENSMUSP00000022292.4"; transcript_support_level "1"; mgi_id "MGI:1914880"; tag "basic"; ccdsid "CCDS26866.1"; havana_gene "OTTMUSG00000027978.1"; havana_transcript "OTTMUST00000069301.1";
chr14	HAVANA	exon	21842472	21842622	.	+	.	gene_id "ENSMUSG00000021770.12"; transcript_id "ENSMUST00000022292.10"; exon_number "12"; exon_id "ENSMUSE00001272561.2"; gene_type "protein_coding"; gene_name "Samd8"; transcript_type "protein_coding"; transcript_name "Samd8-201"; protein_id "ENSMUSP00000022292.4"; transcript_support_level "1"; mgi_id "MGI:1914880"; tag "basic"; ccdsid "CCDS26866.1"; havana_gene "OTTMUSG00000027978.1"; havana_transcript "OTTMUST00000069301.1";
chr14	HAVANA	CDS	21843005	21843306	.	+	.	gene_id "ENSMUSG00000021770.12"; transcript_id "ENSMUST00000022292.10"; exon_number "13"; exon_id "641";
chr14	HAVANA	exon	21843005	21843370	.	+	.	gene_id "ENSMUSG00000021770.12"; transcript_id "ENSMUST00000022292.10"; exon_number "14"; exon_id "ENSMUSE00001312953.2"; gene_type "protein_coding"; gene_name "Samd8"; transcript_type "protein_coding"; transcript_name "Samd8-201"; protein_id "ENSMUSP00000022292.4"; transcript_support_level "1"; mgi_id "MGI:1914880"; tag "basic"; ccdsid "CCDS26866.1"; havana_gene "OTTMUSG00000027978.1"; havana_transcript "OTTMUST00000069301.1";
chr14	HAVANA	stop_codon	21843307	21843309	.	+	.	gene_id "ENSMUSG00000021770.12"; transcript_id "ENSMUST00000022292.10"; exon_number "15"; exon_id "642";
chr14	HAVANA	UTR	21843307	21843370	.	+	.	gene_id "ENSMUSG00000021770.12"; transcript_id "ENSMUST00000022292.10"; exon_number "16"; exon_id "643";
chr14	HAVANA	gene	21875306	21895947	.	+	.	gene_id "ENSMUSG00000021771.15"; transcripts "1"; gene_type "protein_coding"; gene_name "Vdac2"; mgi_id "MGI:106915"; havana_gene "OTTMUSG00000016381.1";
chr14	HAVANA	transcript	21881337	21895947	.	+	.	gene_id "ENSMUSG00000021771.15"; transcript_id "ENSMUST00000022293.14"; exons "10"; gene_type "protein_coding"; gene_name "Vdac2"; transcript_type "protein_coding"; transcript_name "Vdac2-201"; protein_id "ENSMUSP00000022293.8"; transcript_support_level "1"; mgi_id "MGI:106915"; tag "basic"; ccdsid "CCDS26867.1"; havana_gene "OTTMUSG00000016381.1"; havana_transcript "OTTMUST00000039435.1";
chr14	HAVANA	UTR	21881337	21881735	.	+	.	gene_id "ENSMUSG00000021771.15"; transcript_id "ENSMUST00000022293.14"; exon_number "1"; exon_id "ENSMUSE00000786433.3"; gene_type "protein_coding"; gene_name "Vdac2"; transcript_type "protein_coding"; transcript_name "Vdac2-201"; protein_id "ENSMUSP00000022293.8"; transcript_support_level "1"; mgi_id "MGI:106915"; tag "basic"; ccdsid "CCDS26867.1"; havana_gene "OTTMUSG00000016381.1"; havana_transcript "OTTMUST00000039435.1";
chr14	HAVANA	exon	21881337	21881735	.	+	.	gene_id "ENSMUSG00000021771.15"; transcript_id "ENSMUST00000022293.14"; exon_number "2"; exon_id "ENSMUSE00000786433.3"; gene_type "protein_coding"; gene_name "Vdac2"; transcript_type "protein_coding"; transcript_name "Vdac2-201"; protein_id "ENSMUSP00000022293.8"; transcript_support_level "1"; mgi_id "MGI:106915"; tag "basic"; ccdsid "CCDS26867.1"; havana_gene "OTTMUSG00000016381.1"; havana_transcript "OTTMUST00000039435.1";
chr14	HAVANA	UTR	21881919	21881943	.	+	.	gene_id "ENSMUSG00000021771.15"; transcript_id "ENSMUST00000022293.14"; exon_number "3"; exon_id "644";
chr14	HAVANA	exon	21881919	21881977	.	+	.	gene_id "ENSMUSG00000021771.15"; transcript_id "ENSMUST00000022293.14"; exon_number "4"; exon_id "ENSMUSE00000120729.2"; gene_type "protein_coding"; gene_name "Vdac2"; transcript_type "protein_coding"; transcript_name "Vdac2-201"; protein_id "ENSMUSP00000022293.8"; transcript_support_level "1"; mgi_id "MGI:106915"; tag "basic"; ccdsid "CCDS26867.1"; havana_gene "OTTMUSG00000016381.1"; havana_transcript "OTTMUST00000039435.1";
chr14	HAVANA	start_codon	21881944	21881946	.	+	.	gene_id "ENSMUSG00000021771.15"; transcript_id "ENSMUST00000022293.14"; exon_number "5"; exon_id "645";
chr14	HAVANA	CDS	21881944	21881977	.	+	.	gene_id "ENSMUSG00000021771.15"; transcript_id "ENSMUST00000022293.14"; exon_number "6"; exon_id "646";
chr14	HAVANA	CDS	21882952	21883020	.	+	.	gene_id "ENSMUSG00000021771.15"; transcript_id "ENSMUST00000022293.14"; exon_number "7"; exon_id "ENSMUSE00001213481.2"; gene_type "protein_coding"; gene_name "Vdac2"; transcript_type "protein_coding"; transcript_name "Vdac2-201"; protein_id "ENSMUSP00000022293.8"; transcript_support_level "1"; mgi_id "MGI:106915"; tag "basic"; ccdsid "CCDS26867.1"; havana_gene "OTTMUSG00000016381.1"; havana_transcript "OTTMUST00000039435.1";
chr14	HAVANA	exon	21882952	21883020	.	+	.	gene_id "ENSMUSG00000021771.15"; transcript_id "ENSMUST00000022293.14"; exon_number "8"; exon_id "ENSMUSE00001213481.2"; gene_type "protein_coding"; gene_name "Vdac2"; transcript_type "protein_coding"; transcript_name "Vdac2-201"; protein_id "ENSMUSP00000022293.8"; transcript_support_level "1"; mgi_id "MGI:106915"; tag "basic"; ccdsid "CCDS26867.1"; havana_gene "OTTMUSG00000016381.1"; havana_transcript "OTTMUST00000039435.1";
chr14	HAVANA	CDS	21883869	21883918	.	+	.	gene_id "ENSMUSG00000021771.15"; transcript_id "ENSMUST00000022293.14"; exon_number "9"; exon_id "ENSMUSE00000120727.2"; gene_type "protein_coding"; gene_name "Vdac2"; transcript_type "protein_coding"; transcript_name "Vdac2-201"; protein_id "ENSMUSP00000022293.8"; transcript_support_level "1"; mgi_id "MGI:106915"; tag "basic"; ccdsid "CCDS26867.1"; havana_gene "OTTMUSG00000016381.1"; havana_transcript "OTTMUST00000039435.1";
chr14	HAVANA	exon	21883869	21883918	.	+	.	gene_id "ENSMUSG00000021771.15"; transcript_id "ENSMUST00000022293.14"; exon_number "10"; exon_id "ENSMUSE00000120727.2"; gene_type "protein_coding"; gene_name "Vdac2"; transcript_type "protein_coding"; transcript_name "Vdac2-201"; protein_id "ENSMUSP00000022293.8"; transcript_support_level "1"; mgi_id "MGI:106915"; tag "basic"; ccdsid "CCDS26867.1"; havana_gene "OTTMUSG00000016381.1"; havana_transcript "OTTMUST00000039435.1";
chr14	HAVANA	CDS	21887812	21887964	.	+	.	gene_id "ENSMUSG00000021771.15"; transcript_id "ENSMUST00000022293.14"; exon_number "11"; exon_id "ENSMUSE00001311185.2"; gene_type "protein_coding"; gene_name "Vdac2"; transcript_type "protein_coding"; transcript_name "Vdac2-201"; protein_id "ENSMUSP00000022293.8"; transcript_support_level "1"; mgi_id "MGI:106915"; tag "basic"; ccdsid "CCDS26867.1"; havana_gene "OTTMUSG00000016381.1"; havana_transcript "OTTMUST00000039435.1";
chr14	HAVANA	exon	21887812	21887964	.	+	.	gene_id "ENSMUSG00000021771.15"; transcript_id "ENSMUST00000022293.14"; exon_number "12"; exon_id "ENSMUSE00001311185.2"; gene_type "protein_coding"; gene_name "Vdac2"; transcript_type "protein_coding"; transcript_name "Vdac2-201"; protein_id "ENSMUSP00000022293.8"; transcript_support_level "1"; mgi_id "MGI:106915"; tag "basic"; ccdsid "CCDS26867.1"; havana_gene "OTTMUSG00000016381.1"; havana_transcript "OTTMUST00000039435.1";
chr14	HAVANA	CDS	21888059	21888111	.	+	.	gene_id "ENSMUSG00000021771.15"; transcript_id "ENSMUST00000022293.14"; exon_number "13"; exon_id "ENSMUSE00001207952.2"; gene_type "protein_coding"; gene_name "Vdac2"; transcript_type "protein_coding"; transcript_name "Vdac2-201"; protein_id "ENSMUSP00000022293.8"; transcript_support_level "1"; mgi_id "MGI:106915"; tag "basic"; ccdsid "CCDS26867.1"; havana_gene "OTTMUSG00000016381.1"; havana_transcript "OTTMUST00000039435.1";
chr14	HAVANA	exon	21888059	21888111	.	+	.	gene_id "ENSMUSG00000021771.15"; transcript_id "ENSMUST00000022293.14"; exon_number "14"; exon_id "ENSMUSE00001207952.2"; gene_type "protein_coding"; gene_name "Vdac2"; transcript_type "protein_coding"; transcript_name "Vdac2-201"; protein_id "ENSMUSP00000022293.8"; transcript_support_level "1"; mgi_id "MGI:106915"; tag "basic"; ccdsid "CCDS26867.1"; havana_gene "OTTMUSG00000016381.1"; havana_transcript "OTTMUST00000039435.1";
chr14	HAVANA	CDS	21888459	21888686	.	+	.	gene_id "ENSMUSG00000021771.15"; transcript_id "ENSMUST00000022293.14"; exon_number "15"; exon_id "ENSMUSE00001270424.2"; gene_type "protein_coding"; gene_name "Vdac2"; transcript_type "protein_coding"; transcript_name "Vdac2-201"; protein_id "ENSMUSP00000022293.8"; transcript_support_level "1"; mgi_id "MGI:106915"; tag "basic"; ccdsid "CCDS26867.1"; havana_gene "OTTMUSG00000016381.1"; havana_transcript "OTTMUST00000039435.1";
chr14	HAVANA	exon	21888459	21888686	.	+	.	gene_id "ENSMUSG00000021771.15"; transcript_id "ENSMUST00000022293.14"; exon_number "16"; exon_id "ENSMUSE00001270424.2"; gene_type "protein_coding"; gene_name "Vdac2"; transcript_type "protein_coding"; transcript_name "Vdac2-201"; protein_id "ENSMUSP00000022293.8"; transcript_support_level "1"; mgi_id "MGI:106915"; tag "basic"; ccdsid "CCDS26867.1"; havana_gene "OTTMUSG00000016381.1"; havana_transcript "OTTMUST00000039435.1";
chr14	HAVANA	CDS	21890487	21890637	.	+	.	gene_id "ENSMUSG00000021771.15"; transcript_id "ENSMUST00000022293.14"; exon_number "17"; exon_id "ENSMUSE00000120724.2"; gene_type "protein_coding"; gene_name "Vdac2"; transcript_type "protein_coding"; transcript_name "Vdac2-201"; protein_id "ENSMUSP00000022293.8"; transcript_support_level "1"; mgi_id "MGI:106915"; tag "basic"; ccdsid "CCDS26867.1"; havana_gene "OTTMUSG00000016381.1"; havana_transcript "OTTMUST00000039435.1";
chr14	HAVANA	exon	21890487	21890637	.	+	.	gene_id "ENSMUSG00000021771.15"; transcript_id "ENSMUST00000022293.14"; exon_number "18"; exon_id "ENSMUSE00000120724.2"; gene_type "protein_coding"; gene_name "Vdac2"; transcript_type "protein_coding"; transcript_name "Vdac2-201"; protein_id "ENSMUSP00000022293.8"; transcript_support_level "1"; mgi_id "MGI:106915"; tag "basic"; ccdsid "CCDS26867.1"; havana_gene "OTTMUSG00000016381.1"; havana_transcript "OTTMUST00000039435.1";
chr14	HAVANA	CDS	21893950	21894007	.	+	.	gene_id "ENSMUSG00000021771.15"; transcript_id "ENSMUST00000022293.14"; exon_number "19"; exon_id "ENSMUSE00000482094.2"; gene_type "protein_coding"; gene_name "Vdac2"; transcript_type "protein_coding"; transcript_name "Vdac2-201"; protein_id "ENSMUSP00000022293.8"; transcript_support_level "1"; mgi_id "MGI:106915"; tag "basic"; ccdsid "CCDS26867.1"; havana_gene "OTTMUSG00000016381.1"; havana_transcript "OTTMUST00000039435.1";
chr14	HAVANA	exon	21893950	21894007	.	+	.	gene_id "ENSMUSG00000021771.15"; transcript_id "ENSMUST00000022293.14"; exon_number "20"; exon_id "ENSMUSE00000482094.2"; gene_type "protein_coding"; gene_name "Vdac2"; transcript_type "protein_coding"; transcript_name "Vdac2-201"; protein_id "ENSMUSP00000022293.8"; transcript_support_level "1"; mgi_id "MGI:106915"; tag "basic"; ccdsid "CCDS26867.1"; havana_gene "OTTMUSG00000016381.1"; havana_transcript "OTTMUST00000039435.1";
chr14	HAVANA	CDS	21895214	21895302	.	+	.	gene_id "ENSMUSG00000021771.15"; transcript_id "ENSMUST00000022293.14"; exon_number "21"; exon_id "647";
chr14	HAVANA	exon	21895214	21895947	.	+	.	gene_id "ENSMUSG00000021771.15"; transcript_id "ENSMUST00000022293.14"; exon_number "22"; exon_id "ENSMUSE00000775631.2"; gene_type "protein_coding"; gene_name "Vdac2"; transcript_type "protein_coding"; transcript_name "Vdac2-201"; protein_id "ENSMUSP00000022293.8"; transcript_support_level "1"; mgi_id "MGI:106915"; tag "basic"; ccdsid "CCDS26867.1"; havana_gene "OTTMUSG00000016381.1"; havana_transcript "OTTMUST00000039435.1";
chr14	HAVANA	stop_codon	21895303	21895305	.	+	.	gene_id "ENSMUSG00000021771.15"; transcript_id "ENSMUST00000022293.14"; exon_number "23"; exon_id "648";
chr14	HAVANA	UTR	21895303	21895947	.	+	.	gene_id "ENSMUSG00000021771.15"; transcript_id "ENSMUST00000022293.14"; exon_number "24"; exon_id "649";
chr14	HAVANA	gene	21895923	21899045	.	-	.	gene_id "ENSMUSG00000021773.12"; transcripts "1"; gene_type "protein_coding"; gene_name "Comtd1"; mgi_id "MGI:1916406"; havana_gene "OTTMUSG00000029118.1";
chr14	HAVANA	transcript	21895923	21899045	.	-	.	gene_id "ENSMUSG00000021773.12"; transcript_id "ENSMUST00000124549.9"; exons "7"; gene_type "protein_coding"; gene_name "Comtd1"; transcript_type "protein_coding"; transcript_name "Comtd1-202"; protein_id "ENSMUSP00000119330.2"; transcript_support_level "1"; mgi_id "MGI:1916406"; tag "basic"; ccdsid "CCDS26868.1"; havana_gene "OTTMUSG00000029118.1"; havana_transcript "OTTMUST00000072199.1";
chr14	HAVANA	UTR	21898941	21899045	.	-	.	gene_id "ENSMUSG00000021773.12"; transcript_id "ENSMUST00000124549.9"; exon_number "1"; exon_id "650";
chr14	HAVANA	start_codon	21898938	21898940	.	-	.	gene_id "ENSMUSG00000021773.12"; transcript_id "ENSMUST00000124549.9"; exon_number "2"; exon_id "651";
chr14	HAVANA	exon	21898847	21899045	.	-	.	gene_id "ENSMUSG00000021773.12"; transcript_id "ENSMUST00000124549.9"; exon_number "3"; exon_id "ENSMUSE00000802652.2"; gene_type "protein_coding"; gene_name "Comtd1"; transcript_type "protein_coding"; transcript_name "Comtd1-202"; protein_id "ENSMUSP00000119330.2"; transcript_support_level "1"; mgi_id "MGI:1916406"; tag "basic"; ccdsid "CCDS26868.1"; havana_gene "OTTMUSG00000029118.1"; havana_transcript "OTTMUST00000072199.1";
chr14	HAVANA	CDS	21898847	21898940	.	-	.	gene_id "ENSMUSG00000021773.12"; transcript_id "ENSMUST00000124549.9"; exon_number "4"; exon_id "652";
chr14	HAVANA	exon	21898609	21898736	.	-	.	gene_id "ENSMUSG00000021773.12"; transcript_id "ENSMUST00000124549.9"; exon_number "5"; exon_id "ENSMUSE00001223624.2"; gene_type "protein_coding"; gene_name "Comtd1"; transcript_type "protein_coding"; transcript_name "Comtd1-202"; protein_id "ENSMUSP00000119330.2"; transcript_support_level "1"; mgi_id "MGI:1916406"; tag "basic"; ccdsid "CCDS26868.1"; havana_gene "OTTMUSG00000029118.1"; havana_transcript "OTTMUST00000072199.1";
chr14	HAVANA	CDS	21898609	21898736	.	-	.	gene_id "ENSMUSG00000021773.12"; transcript_id "ENSMUST00000124549.9"; exon_number "6"; exon_id "ENSMUSE00001223624.2"; gene_type "protein_coding"; gene_name "Comtd1"; transcript_type "protein_coding"; transcript_name "Comtd1-202"; protein_id "ENSMUSP00000119330.2"; transcript_support_level "1"; mgi_id "MGI:1916406"; tag "basic"; ccdsid "CCDS26868.1"; havana_gene "OTTMUSG00000029118.1"; havana_transcript "OTTMUST00000072199.1";
chr14	HAVANA	exon	21898278	21898383	.	-	.	gene_id "ENSMUSG00000021773.12"; transcript_id "ENSMUST00000124549.9"; exon_number "7"; exon_id "ENSMUSE00001293320.2"; gene_type "protein_coding"; gene_name "Comtd1"; transcript_type "protein_coding"; transcript_name "Comtd1-202"; protein_id "ENSMUSP00000119330.2"; transcript_support_level "1"; mgi_id "MGI:1916406"; tag "basic"; ccdsid "CCDS26868.1"; havana_gene "OTTMUSG00000029118.1"; havana_transcript "OTTMUST00000072199.1";
chr14	HAVANA	CDS	21898278	21898383	.	-	.	gene_id "ENSMUSG00000021773.12"; transcript_id "ENSMUST00000124549.9"; exon_number "8"; exon_id "ENSMUSE00001293320.2"; gene_type "protein_coding"; gene_name "Comtd1"; transcript_type "protein_coding"; transcript_name "Comtd1-202"; protein_id "ENSMUSP00000119330.2"; transcript_support_level "1"; mgi_id "MGI:1916406"; tag "basic"; ccdsid "CCDS26868.1"; havana_gene "OTTMUSG00000029118.1"; havana_transcript "OTTMUST00000072199.1";
chr14	HAVANA	exon	21898070	21898188	.	-	.	gene_id "ENSMUSG00000021773.12"; transcript_id "ENSMUST00000124549.9"; exon_number "9"; exon_id "ENSMUSE00000230116.2"; gene_type "protein_coding"; gene_name "Comtd1"; transcript_type "protein_coding"; transcript_name "Comtd1-202"; protein_id "ENSMUSP00000119330.2"; transcript_support_level "1"; mgi_id "MGI:1916406"; tag "basic"; ccdsid "CCDS26868.1"; havana_gene "OTTMUSG00000029118.1"; havana_transcript "OTTMUST00000072199.1";
chr14	HAVANA	CDS	21898070	21898188	.	-	.	gene_id "ENSMUSG00000021773.12"; transcript_id "ENSMUST00000124549.9"; exon_number "10"; exon_id "ENSMUSE00000230116.2"; gene_type "protein_coding"; gene_name "Comtd1"; transcript_type "protein_coding"; transcript_name "Comtd1-202"; protein_id "ENSMUSP00000119330.2"; transcript_support_level "1"; mgi_id "MGI:1916406"; tag "basic"; ccdsid "CCDS26868.1"; havana_gene "OTTMUSG00000029118.1"; havana_transcript "OTTMUST00000072199.1";
chr14	HAVANA	exon	21897941	21897995	.	-	.	gene_id "ENSMUSG00000021773.12"; transcript_id "ENSMUST00000124549.9"; exon_number "11"; exon_id "ENSMUSE00000120749.2"; gene_type "protein_coding"; gene_name "Comtd1"; transcript_type "protein_coding"; transcript_name "Comtd1-202"; protein_id "ENSMUSP00000119330.2"; transcript_support_level "1"; mgi_id "MGI:1916406"; tag "basic"; ccdsid "CCDS26868.1"; havana_gene "OTTMUSG00000029118.1"; havana_transcript "OTTMUST00000072199.1";
chr14	HAVANA	CDS	21897941	21897995	.	-	.	gene_id "ENSMUSG00000021773.12"; transcript_id "ENSMUST00000124549.9"; exon_number "12"; exon_id "ENSMUSE00000120749.2"; gene_type "protein_coding"; gene_name "Comtd1"; transcript_type "protein_coding"; transcript_name "Comtd1-202"; protein_id "ENSMUSP00000119330.2"; transcript_support_level "1"; mgi_id "MGI:1916406"; tag "basic"; ccdsid "CCDS26868.1"; havana_gene "OTTMUSG00000029118.1"; havana_transcript "OTTMUST00000072199.1";
chr14	HAVANA	exon	21897682	21897815	.	-	.	gene_id "ENSMUSG00000021773.12"; transcript_id "ENSMUST00000124549.9"; exon_number "13"; exon_id "ENSMUSE00001299005.2"; gene_type "protein_coding"; gene_name "Comtd1"; transcript_type "protein_coding"; transcript_name "Comtd1-202"; protein_id "ENSMUSP00000119330.2"; transcript_support_level "1"; mgi_id "MGI:1916406"; tag "basic"; ccdsid "CCDS26868.1"; havana_gene "OTTMUSG00000029118.1"; havana_transcript "OTTMUST00000072199.1";
chr14	HAVANA	CDS	21897682	21897815	.	-	.	gene_id "ENSMUSG00000021773.12"; transcript_id "ENSMUST00000124549.9"; exon_number "14"; exon_id "ENSMUSE00001299005.2"; gene_type "protein_coding"; gene_name "Comtd1"; transcript_type "protein_coding"; transcript_name "Comtd1-202"; protein_id "ENSMUSP00000119330.2"; transcript_support_level "1"; mgi_id "MGI:1916406"; tag "basic"; ccdsid "CCDS26868.1"; havana_gene "OTTMUSG00000029118.1"; havana_transcript "OTTMUST00000072199.1";
chr14	HAVANA	CDS	21897346	21897495	.	-	.	gene_id "ENSMUSG00000021773.12"; transcript_id "ENSMUST00000124549.9"; exon_number "15"; exon_id "653";
chr14	HAVANA	stop_codon	21897343	21897345	.	-	.	gene_id "ENSMUSG00000021773.12"; transcript_id "ENSMUST00000124549.9"; exon_number "16"; exon_id "654";
chr14	HAVANA	exon	21895923	21897495	.	-	.	gene_id "ENSMUSG00000021773.12"; transcript_id "ENSMUST00000124549.9"; exon_number "17"; exon_id "ENSMUSE00000782549.3"; gene_type "protein_coding"; gene_name "Comtd1"; transcript_type "protein_coding"; transcript_name "Comtd1-202"; protein_id "ENSMUSP00000119330.2"; transcript_support_level "1"; mgi_id "MGI:1916406"; tag "basic"; ccdsid "CCDS26868.1"; havana_gene "OTTMUSG00000029118.1"; havana_transcript "OTTMUST00000072199.1";
chr14	HAVANA	UTR	21895923	21897345	.	-	.	gene_id "ENSMUSG00000021773.12"; transcript_id "ENSMUST00000124549.9"; exon_number "18"; exon_id "655";
chr14	IsoQuant	gene	22032085	22033677	.	-	.	gene_id "novel_gene_chr14_1267"; transcripts "1";
chr14	IsoQuant	transcript	22032085	22033677	.	-	.	gene_id "novel_gene_chr14_1267"; transcript_id "transcript1266.chr14.nnic"; exons "1";
chr14	IsoQuant	exon	22032085	22033677	.	-	.	gene_id "novel_gene_chr14_1267"; transcript_id "transcript1266.chr14.nnic"; exon_number "1"; exon_id "656";
chr14	HAVANA	gene	22034027	22039669	.	-	.	gene_id "ENSMUSG00000039081.11"; transcripts "5"; gene_type "protein_coding"; gene_name "Zfp503"; mgi_id "MGI:1353644"; havana_gene "OTTMUSG00000036886.1";
chr14	HAVANA	transcript	22034027	22039669	.	-	.	gene_id "ENSMUSG00000039081.11"; transcript_id "ENSMUST00000043409.9"; exons "3"; gene_type "protein_coding"; gene_name "Zfp503"; transcript_type "protein_coding"; transcript_name "Zfp503-201"; protein_id "ENSMUSP00000046641.8"; transcript_support_level "1"; mgi_id "MGI:1353644"; tag "basic"; ccdsid "CCDS36822.1"; havana_gene "OTTMUSG00000036886.1"; havana_transcript "OTTMUST00000094764.1";
chr14	HAVANA	exon	22039093	22039669	.	-	.	gene_id "ENSMUSG00000039081.11"; transcript_id "ENSMUST00000043409.9"; exon_number "1"; exon_id "ENSMUSE00000691691.2"; gene_type "protein_coding"; gene_name "Zfp503"; transcript_type "protein_coding"; transcript_name "Zfp503-201"; protein_id "ENSMUSP00000046641.8"; transcript_support_level "1"; mgi_id "MGI:1353644"; tag "basic"; ccdsid "CCDS36822.1"; havana_gene "OTTMUSG00000036886.1"; havana_transcript "OTTMUST00000094764.1";
chr14	HAVANA	UTR	22039093	22039669	.	-	.	gene_id "ENSMUSG00000039081.11"; transcript_id "ENSMUST00000043409.9"; exon_number "2"; exon_id "ENSMUSE00000691691.2"; gene_type "protein_coding"; gene_name "Zfp503"; transcript_type "protein_coding"; transcript_name "Zfp503-201"; protein_id "ENSMUSP00000046641.8"; transcript_support_level "1"; mgi_id "MGI:1353644"; tag "basic"; ccdsid "CCDS36822.1"; havana_gene "OTTMUSG00000036886.1"; havana_transcript "OTTMUST00000094764.1";
chr14	HAVANA	UTR	22037602	22038352	.	-	.	gene_id "ENSMUSG00000039081.11"; transcript_id "ENSMUST00000043409.9"; exon_number "3"; exon_id "657";
chr14	HAVANA	start_codon	22037599	22037601	.	-	.	gene_id "ENSMUSG00000039081.11"; transcript_id "ENSMUST00000043409.9"; exon_number "4"; exon_id "658";
chr14	HAVANA	exon	22037272	22038352	.	-	.	gene_id "ENSMUSG00000039081.11"; transcript_id "ENSMUST00000043409.9"; exon_number "5"; exon_id "ENSMUSE00000563914.4"; gene_type "protein_coding"; gene_name "Zfp503"; transcript_type "protein_coding"; transcript_name "Zfp503-201"; protein_id "ENSMUSP00000046641.8"; transcript_support_level "1"; mgi_id "MGI:1353644"; tag "basic"; ccdsid "CCDS36822.1"; havana_gene "OTTMUSG00000036886.1"; havana_transcript "OTTMUST00000094764.1";
chr14	HAVANA	CDS	22037272	22037601	.	-	.	gene_id "ENSMUSG00000039081.11"; transcript_id "ENSMUST00000043409.9"; exon_number "6"; exon_id "659";
chr14	HAVANA	CDS	22034959	22036584	.	-	.	gene_id "ENSMUSG00000039081.11"; transcript_id "ENSMUST00000043409.9"; exon_number "7"; exon_id "660";
chr14	HAVANA	stop_codon	22034956	22034958	.	-	.	gene_id "ENSMUSG00000039081.11"; transcript_id "ENSMUST00000043409.9"; exon_number "8"; exon_id "661";
chr14	HAVANA	exon	22034027	22036584	.	-	.	gene_id "ENSMUSG00000039081.11"; transcript_id "ENSMUST00000043409.9"; exon_number "9"; exon_id "ENSMUSE00000563894.6"; gene_type "protein_coding"; gene_name "Zfp503"; transcript_type "protein_coding"; transcript_name "Zfp503-201"; protein_id "ENSMUSP00000046641.8"; transcript_support_level "1"; mgi_id "MGI:1353644"; tag "basic"; ccdsid "CCDS36822.1"; havana_gene "OTTMUSG00000036886.1"; havana_transcript "OTTMUST00000094764.1";
chr14	HAVANA	UTR	22034027	22034958	.	-	.	gene_id "ENSMUSG00000039081.11"; transcript_id "ENSMUST00000043409.9"; exon_number "10"; exon_id "662";
chr14	IsoQuant	transcript	22034027	22038540	.	-	.	gene_id "ENSMUSG00000039081.11"; transcript_id "transcript1310.chr14.nic"; exons "2";
chr14	IsoQuant	exon	22037272	22038540	.	-	.	gene_id "ENSMUSG00000039081.11"; transcript_id "transcript1310.chr14.nic"; exon_number "1"; exon_id "663";
chr14	IsoQuant	exon	22034027	22036584	.	-	.	gene_id "ENSMUSG00000039081.11"; transcript_id "transcript1310.chr14.nic"; exon_number "2"; exon_id "ENSMUSE00000563894.6";
chr14	IsoQuant	transcript	22034225	22038529	.	-	.	gene_id "ENSMUSG00000039081.11"; transcript_id "transcript1314.chr14.nic"; exons "2";
chr14	IsoQuant	exon	22037272	22038529	.	-	.	gene_id "ENSMUSG00000039081.11"; transcript_id "transcript1314.chr14.nic"; exon_number "1"; exon_id "664";
chr14	IsoQuant	exon	22034225	22036584	.	-	.	gene_id "ENSMUSG00000039081.11"; transcript_id "transcript1314.chr14.nic"; exon_number "2"; exon_id "665";
chr14	IsoQuant	transcript	22034360	22038488	.	-	.	gene_id "ENSMUSG00000039081.11"; transcript_id "transcript1315.chr14.nic"; exons "2";
chr14	IsoQuant	exon	22037272	22038488	.	-	.	gene_id "ENSMUSG00000039081.11"; transcript_id "transcript1315.chr14.nic"; exon_number "1"; exon_id "666";
chr14	IsoQuant	exon	22034360	22036584	.	-	.	gene_id "ENSMUSG00000039081.11"; transcript_id "transcript1315.chr14.nic"; exon_number "2"; exon_id "667";
chr14	IsoQuant	transcript	22034469	22038543	.	-	.	gene_id "ENSMUSG00000039081.11"; transcript_id "transcript1316.chr14.nic"; exons "2";
chr14	IsoQuant	exon	22037272	22038543	.	-	.	gene_id "ENSMUSG00000039081.11"; transcript_id "transcript1316.chr14.nic"; exon_number "1"; exon_id "668";
chr14	IsoQuant	exon	22034469	22036584	.	-	.	gene_id "ENSMUSG00000039081.11"; transcript_id "transcript1316.chr14.nic"; exon_number "2"; exon_id "669";
chr14	IsoQuant	gene	22231747	22233183	.	-	.	gene_id "novel_gene_chr14_1325"; transcripts "1";
chr14	IsoQuant	transcript	22231747	22233183	.	-	.	gene_id "novel_gene_chr14_1325"; transcript_id "transcript1324.chr14.nnic"; exons "1";
chr14	IsoQuant	exon	22231747	22233183	.	-	.	gene_id "novel_gene_chr14_1325"; transcript_id "transcript1324.chr14.nnic"; exon_number "1"; exon_id "670";
chr14	IsoQuant	gene	23481415	23484648	.	-	.	gene_id "novel_gene_chr14_1331"; transcripts "1";
chr14	IsoQuant	transcript	23481415	23484648	.	-	.	gene_id "novel_gene_chr14_1331"; transcript_id "transcript1330.chr14.nnic"; exons "1";
chr14	IsoQuant	exon	23481415	23484648	.	-	.	gene_id "novel_gene_chr14_1331"; transcript_id "transcript1330.chr14.nnic"; exon_number "1"; exon_id "671";
chr14	IsoQuant	gene	24023162	24026704	.	-	.	gene_id "novel_gene_chr14_1333"; transcripts "1";
chr14	IsoQuant	transcript	24023162	24026704	.	-	.	gene_id "novel_gene_chr14_1333"; transcript_id "transcript1332.chr14.nnic"; exons "1";
chr14	IsoQuant	exon	24023162	24026704	.	-	.	gene_id "novel_gene_chr14_1333"; transcript_id "transcript1332.chr14.nnic"; exon_number "1"; exon_id "672";
chr14	IsoQuant	gene	24051749	24054358	.	-	.	gene_id "novel_gene_chr14_1335"; transcripts "1";
chr14	IsoQuant	transcript	24051749	24054358	.	-	.	gene_id "novel_gene_chr14_1335"; transcript_id "transcript1334.chr14.nnic"; exons "1";
chr14	IsoQuant	exon	24051749	24054358	.	-	.	gene_id "novel_gene_chr14_1335"; transcript_id "transcript1334.chr14.nnic"; exon_number "1"; exon_id "673";
chr14	HAVANA	gene	24184021	24295988	.	-	.	gene_id "ENSMUSG00000021782.15"; transcripts "2"; gene_type "protein_coding"; gene_name "Dlg5"; mgi_id "MGI:1918478"; havana_gene "OTTMUSG00000036719.1";
chr14	HAVANA	transcript	24184023	24295988	.	-	.	gene_id "ENSMUSG00000021782.15"; transcript_id "ENSMUST00000090398.11"; exons "32"; gene_type "protein_coding"; gene_name "Dlg5"; transcript_type "protein_coding"; transcript_name "Dlg5-203"; protein_id "ENSMUSP00000087879.5"; transcript_support_level "1"; mgi_id "MGI:1918478"; tag "basic"; ccdsid "CCDS49417.1"; havana_gene "OTTMUSG00000036719.1"; havana_transcript "OTTMUST00000094102.1";
chr14	HAVANA	UTR	24295519	24295988	.	-	.	gene_id "ENSMUSG00000021782.15"; transcript_id "ENSMUST00000090398.11"; exon_number "1"; exon_id "674";
chr14	HAVANA	start_codon	24295516	24295518	.	-	.	gene_id "ENSMUSG00000021782.15"; transcript_id "ENSMUST00000090398.11"; exon_number "2"; exon_id "675";
chr14	HAVANA	exon	24295215	24295988	.	-	.	gene_id "ENSMUSG00000021782.15"; transcript_id "ENSMUST00000090398.11"; exon_number "3"; exon_id "ENSMUSE00000974241.2"; gene_type "protein_coding"; gene_name "Dlg5"; transcript_type "protein_coding"; transcript_name "Dlg5-203"; protein_id "ENSMUSP00000087879.5"; transcript_support_level "1"; mgi_id "MGI:1918478"; tag "basic"; ccdsid "CCDS49417.1"; havana_gene "OTTMUSG00000036719.1"; havana_transcript "OTTMUST00000094102.1";
chr14	HAVANA	CDS	24295215	24295518	.	-	.	gene_id "ENSMUSG00000021782.15"; transcript_id "ENSMUST00000090398.11"; exon_number "4"; exon_id "676";
chr14	HAVANA	exon	24252366	24252434	.	-	.	gene_id "ENSMUSG00000021782.15"; transcript_id "ENSMUST00000090398.11"; exon_number "5"; exon_id "ENSMUSE00000977236.2"; gene_type "protein_coding"; gene_name "Dlg5"; transcript_type "protein_coding"; transcript_name "Dlg5-203"; protein_id "ENSMUSP00000087879.5"; transcript_support_level "1"; mgi_id "MGI:1918478"; tag "basic"; ccdsid "CCDS49417.1"; havana_gene "OTTMUSG00000036719.1"; havana_transcript "OTTMUST00000094102.1";
chr14	HAVANA	CDS	24252366	24252434	.	-	.	gene_id "ENSMUSG00000021782.15"; transcript_id "ENSMUST00000090398.11"; exon_number "6"; exon_id "ENSMUSE00000977236.2"; gene_type "protein_coding"; gene_name "Dlg5"; transcript_type "protein_coding"; transcript_name "Dlg5-203"; protein_id "ENSMUSP00000087879.5"; transcript_support_level "1"; mgi_id "MGI:1918478"; tag "basic"; ccdsid "CCDS49417.1"; havana_gene "OTTMUSG00000036719.1"; havana_transcript "OTTMUST00000094102.1";
chr14	HAVANA	exon	24242860	24243022	.	-	.	gene_id "ENSMUSG00000021782.15"; transcript_id "ENSMUST00000090398.11"; exon_number "7"; exon_id "ENSMUSE00001035974.2"; gene_type "protein_coding"; gene_name "Dlg5"; transcript_type "protein_coding"; transcript_name "Dlg5-203"; protein_id "ENSMUSP00000087879.5"; transcript_support_level "1"; mgi_id "MGI:1918478"; tag "basic"; ccdsid "CCDS49417.1"; havana_gene "OTTMUSG00000036719.1"; havana_transcript "OTTMUST00000094102.1";
chr14	HAVANA	CDS	24242860	24243022	.	-	.	gene_id "ENSMUSG00000021782.15"; transcript_id "ENSMUST00000090398.11"; exon_number "8"; exon_id "ENSMUSE00001035974.2"; gene_type "protein_coding"; gene_name "Dlg5"; transcript_type "protein_coding"; transcript_name "Dlg5-203"; protein_id "ENSMUSP00000087879.5"; transcript_support_level "1"; mgi_id "MGI:1918478"; tag "basic"; ccdsid "CCDS49417.1"; havana_gene "OTTMUSG00000036719.1"; havana_transcript "OTTMUST00000094102.1";
chr14	HAVANA	exon	24241216	24241359	.	-	.	gene_id "ENSMUSG00000021782.15"; transcript_id "ENSMUST00000090398.11"; exon_number "9"; exon_id "ENSMUSE00000985067.2"; gene_type "protein_coding"; gene_name "Dlg5"; transcript_type "protein_coding"; transcript_name "Dlg5-203"; protein_id "ENSMUSP00000087879.5"; transcript_support_level "1"; mgi_id "MGI:1918478"; tag "basic"; ccdsid "CCDS49417.1"; havana_gene "OTTMUSG00000036719.1"; havana_transcript "OTTMUST00000094102.1";
chr14	HAVANA	CDS	24241216	24241359	.	-	.	gene_id "ENSMUSG00000021782.15"; transcript_id "ENSMUST00000090398.11"; exon_number "10"; exon_id "ENSMUSE00000985067.2"; gene_type "protein_coding"; gene_name "Dlg5"; transcript_type "protein_coding"; transcript_name "Dlg5-203"; protein_id "ENSMUSP00000087879.5"; transcript_support_level "1"; mgi_id "MGI:1918478"; tag "basic"; ccdsid "CCDS49417.1"; havana_gene "OTTMUSG00000036719.1"; havana_transcript "OTTMUST00000094102.1";
chr14	HAVANA	exon	24240386	24240569	.	-	.	gene_id "ENSMUSG00000021782.15"; transcript_id "ENSMUST00000090398.11"; exon_number "11"; exon_id "ENSMUSE00001373163.2"; gene_type "protein_coding"; gene_name "Dlg5"; transcript_type "protein_coding"; transcript_name "Dlg5-203"; protein_id "ENSMUSP00000087879.5"; transcript_support_level "1"; mgi_id "MGI:1918478"; tag "basic"; ccdsid "CCDS49417.1"; havana_gene "OTTMUSG00000036719.1"; havana_transcript "OTTMUST00000094102.1";
chr14	HAVANA	CDS	24240386	24240569	.	-	.	gene_id "ENSMUSG00000021782.15"; transcript_id "ENSMUST00000090398.11"; exon_number "12"; exon_id "ENSMUSE00001373163.2"; gene_type "protein_coding"; gene_name "Dlg5"; transcript_type "protein_coding"; transcript_name "Dlg5-203"; protein_id "ENSMUSP00000087879.5"; transcript_support_level "1"; mgi_id "MGI:1918478"; tag "basic"; ccdsid "CCDS49417.1"; havana_gene "OTTMUSG00000036719.1"; havana_transcript "OTTMUST00000094102.1";
chr14	HAVANA	exon	24227796	24228055	.	-	.	gene_id "ENSMUSG00000021782.15"; transcript_id "ENSMUST00000090398.11"; exon_number "13"; exon_id "ENSMUSE00000994688.2"; gene_type "protein_coding"; gene_name "Dlg5"; transcript_type "protein_coding"; transcript_name "Dlg5-203"; protein_id "ENSMUSP00000087879.5"; transcript_support_level "1"; mgi_id "MGI:1918478"; tag "basic"; ccdsid "CCDS49417.1"; havana_gene "OTTMUSG00000036719.1"; havana_transcript "OTTMUST00000094102.1";
chr14	HAVANA	CDS	24227796	24228055	.	-	.	gene_id "ENSMUSG00000021782.15"; transcript_id "ENSMUST00000090398.11"; exon_number "14"; exon_id "ENSMUSE00000994688.2"; gene_type "protein_coding"; gene_name "Dlg5"; transcript_type "protein_coding"; transcript_name "Dlg5-203"; protein_id "ENSMUSP00000087879.5"; transcript_support_level "1"; mgi_id "MGI:1918478"; tag "basic"; ccdsid "CCDS49417.1"; havana_gene "OTTMUSG00000036719.1"; havana_transcript "OTTMUST00000094102.1";
chr14	HAVANA	exon	24226464	24226776	.	-	.	gene_id "ENSMUSG00000021782.15"; transcript_id "ENSMUST00000090398.11"; exon_number "15"; exon_id "ENSMUSE00000563848.2"; gene_type "protein_coding"; gene_name "Dlg5"; transcript_type "protein_coding"; transcript_name "Dlg5-203"; protein_id "ENSMUSP00000087879.5"; transcript_support_level "1"; mgi_id "MGI:1918478"; tag "basic"; ccdsid "CCDS49417.1"; havana_gene "OTTMUSG00000036719.1"; havana_transcript "OTTMUST00000094102.1";
chr14	HAVANA	CDS	24226464	24226776	.	-	.	gene_id "ENSMUSG00000021782.15"; transcript_id "ENSMUST00000090398.11"; exon_number "16"; exon_id "ENSMUSE00000563848.2"; gene_type "protein_coding"; gene_name "Dlg5"; transcript_type "protein_coding"; transcript_name "Dlg5-203"; protein_id "ENSMUSP00000087879.5"; transcript_support_level "1"; mgi_id "MGI:1918478"; tag "basic"; ccdsid "CCDS49417.1"; havana_gene "OTTMUSG00000036719.1"; havana_transcript "OTTMUST00000094102.1";
chr14	HAVANA	exon	24222088	24222272	.	-	.	gene_id "ENSMUSG00000021782.15"; transcript_id "ENSMUST00000090398.11"; exon_number "17"; exon_id "ENSMUSE00000563846.2"; gene_type "protein_coding"; gene_name "Dlg5"; transcript_type "protein_coding"; transcript_name "Dlg5-203"; protein_id "ENSMUSP00000087879.5"; transcript_support_level "1"; mgi_id "MGI:1918478"; tag "basic"; ccdsid "CCDS49417.1"; havana_gene "OTTMUSG00000036719.1"; havana_transcript "OTTMUST00000094102.1";
chr14	HAVANA	CDS	24222088	24222272	.	-	.	gene_id "ENSMUSG00000021782.15"; transcript_id "ENSMUST00000090398.11"; exon_number "18"; exon_id "ENSMUSE00000563846.2"; gene_type "protein_coding"; gene_name "Dlg5"; transcript_type "protein_coding"; transcript_name "Dlg5-203"; protein_id "ENSMUSP00000087879.5"; transcript_support_level "1"; mgi_id "MGI:1918478"; tag "basic"; ccdsid "CCDS49417.1"; havana_gene "OTTMUSG00000036719.1"; havana_transcript "OTTMUST00000094102.1";
chr14	HAVANA	exon	24220498	24220623	.	-	.	gene_id "ENSMUSG00000021782.15"; transcript_id "ENSMUST00000090398.11"; exon_number "19"; exon_id "ENSMUSE00000563844.2"; gene_type "protein_coding"; gene_name "Dlg5"; transcript_type "protein_coding"; transcript_name "Dlg5-203"; protein_id "ENSMUSP00000087879.5"; transcript_support_level "1"; mgi_id "MGI:1918478"; tag "basic"; ccdsid "CCDS49417.1"; havana_gene "OTTMUSG00000036719.1"; havana_transcript "OTTMUST00000094102.1";
chr14	HAVANA	CDS	24220498	24220623	.	-	.	gene_id "ENSMUSG00000021782.15"; transcript_id "ENSMUST00000090398.11"; exon_number "20"; exon_id "ENSMUSE00000563844.2"; gene_type "protein_coding"; gene_name "Dlg5"; transcript_type "protein_coding"; transcript_name "Dlg5-203"; protein_id "ENSMUSP00000087879.5"; transcript_support_level "1"; mgi_id "MGI:1918478"; tag "basic"; ccdsid "CCDS49417.1"; havana_gene "OTTMUSG00000036719.1"; havana_transcript "OTTMUST00000094102.1";
chr14	HAVANA	exon	24216229	24216361	.	-	.	gene_id "ENSMUSG00000021782.15"; transcript_id "ENSMUST00000090398.11"; exon_number "21"; exon_id "ENSMUSE00000563843.2"; gene_type "protein_coding"; gene_name "Dlg5"; transcript_type "protein_coding"; transcript_name "Dlg5-203"; protein_id "ENSMUSP00000087879.5"; transcript_support_level "1"; mgi_id "MGI:1918478"; tag "basic"; ccdsid "CCDS49417.1"; havana_gene "OTTMUSG00000036719.1"; havana_transcript "OTTMUST00000094102.1";
chr14	HAVANA	CDS	24216229	24216361	.	-	.	gene_id "ENSMUSG00000021782.15"; transcript_id "ENSMUST00000090398.11"; exon_number "22"; exon_id "ENSMUSE00000563843.2"; gene_type "protein_coding"; gene_name "Dlg5"; transcript_type "protein_coding"; transcript_name "Dlg5-203"; protein_id "ENSMUSP00000087879.5"; transcript_support_level "1"; mgi_id "MGI:1918478"; tag "basic"; ccdsid "CCDS49417.1"; havana_gene "OTTMUSG00000036719.1"; havana_transcript "OTTMUST00000094102.1";
chr14	HAVANA	exon	24215313	24215440	.	-	.	gene_id "ENSMUSG00000021782.15"; transcript_id "ENSMUST00000090398.11"; exon_number "23"; exon_id "ENSMUSE00000563841.2"; gene_type "protein_coding"; gene_name "Dlg5"; transcript_type "protein_coding"; transcript_name "Dlg5-203"; protein_id "ENSMUSP00000087879.5"; transcript_support_level "1"; mgi_id "MGI:1918478"; tag "basic"; ccdsid "CCDS49417.1"; havana_gene "OTTMUSG00000036719.1"; havana_transcript "OTTMUST00000094102.1";
chr14	HAVANA	CDS	24215313	24215440	.	-	.	gene_id "ENSMUSG00000021782.15"; transcript_id "ENSMUST00000090398.11"; exon_number "24"; exon_id "ENSMUSE00000563841.2"; gene_type "protein_coding"; gene_name "Dlg5"; transcript_type "protein_coding"; transcript_name "Dlg5-203"; protein_id "ENSMUSP00000087879.5"; transcript_support_level "1"; mgi_id "MGI:1918478"; tag "basic"; ccdsid "CCDS49417.1"; havana_gene "OTTMUSG00000036719.1"; havana_transcript "OTTMUST00000094102.1";
chr14	HAVANA	exon	24214466	24214641	.	-	.	gene_id "ENSMUSG00000021782.15"; transcript_id "ENSMUST00000090398.11"; exon_number "25"; exon_id "ENSMUSE00000563840.3"; gene_type "protein_coding"; gene_name "Dlg5"; transcript_type "protein_coding"; transcript_name "Dlg5-203"; protein_id "ENSMUSP00000087879.5"; transcript_support_level "1"; mgi_id "MGI:1918478"; tag "basic"; ccdsid "CCDS49417.1"; havana_gene "OTTMUSG00000036719.1"; havana_transcript "OTTMUST00000094102.1";
chr14	HAVANA	CDS	24214466	24214641	.	-	.	gene_id "ENSMUSG00000021782.15"; transcript_id "ENSMUST00000090398.11"; exon_number "26"; exon_id "ENSMUSE00000563840.3"; gene_type "protein_coding"; gene_name "Dlg5"; transcript_type "protein_coding"; transcript_name "Dlg5-203"; protein_id "ENSMUSP00000087879.5"; transcript_support_level "1"; mgi_id "MGI:1918478"; tag "basic"; ccdsid "CCDS49417.1"; havana_gene "OTTMUSG00000036719.1"; havana_transcript "OTTMUST00000094102.1";
chr14	HAVANA	exon	24214099	24214202	.	-	.	gene_id "ENSMUSG00000021782.15"; transcript_id "ENSMUST00000090398.11"; exon_number "27"; exon_id "ENSMUSE00000563838.2"; gene_type "protein_coding"; gene_name "Dlg5"; transcript_type "protein_coding"; transcript_name "Dlg5-203"; protein_id "ENSMUSP00000087879.5"; transcript_support_level "1"; mgi_id "MGI:1918478"; tag "basic"; ccdsid "CCDS49417.1"; havana_gene "OTTMUSG00000036719.1"; havana_transcript "OTTMUST00000094102.1";
chr14	HAVANA	CDS	24214099	24214202	.	-	.	gene_id "ENSMUSG00000021782.15"; transcript_id "ENSMUST00000090398.11"; exon_number "28"; exon_id "ENSMUSE00000563838.2"; gene_type "protein_coding"; gene_name "Dlg5"; transcript_type "protein_coding"; transcript_name "Dlg5-203"; protein_id "ENSMUSP00000087879.5"; transcript_support_level "1"; mgi_id "MGI:1918478"; tag "basic"; ccdsid "CCDS49417.1"; havana_gene "OTTMUSG00000036719.1"; havana_transcript "OTTMUST00000094102.1";
chr14	HAVANA	exon	24210313	24210405	.	-	.	gene_id "ENSMUSG00000021782.15"; transcript_id "ENSMUST00000090398.11"; exon_number "29"; exon_id "ENSMUSE00000563837.2"; gene_type "protein_coding"; gene_name "Dlg5"; transcript_type "protein_coding"; transcript_name "Dlg5-203"; protein_id "ENSMUSP00000087879.5"; transcript_support_level "1"; mgi_id "MGI:1918478"; tag "basic"; ccdsid "CCDS49417.1"; havana_gene "OTTMUSG00000036719.1"; havana_transcript "OTTMUST00000094102.1";
chr14	HAVANA	CDS	24210313	24210405	.	-	.	gene_id "ENSMUSG00000021782.15"; transcript_id "ENSMUST00000090398.11"; exon_number "30"; exon_id "ENSMUSE00000563837.2"; gene_type "protein_coding"; gene_name "Dlg5"; transcript_type "protein_coding"; transcript_name "Dlg5-203"; protein_id "ENSMUSP00000087879.5"; transcript_support_level "1"; mgi_id "MGI:1918478"; tag "basic"; ccdsid "CCDS49417.1"; havana_gene "OTTMUSG00000036719.1"; havana_transcript "OTTMUST00000094102.1";
chr14	HAVANA	exon	24207803	24208822	.	-	.	gene_id "ENSMUSG00000021782.15"; transcript_id "ENSMUST00000090398.11"; exon_number "31"; exon_id "ENSMUSE00000563836.2"; gene_type "protein_coding"; gene_name "Dlg5"; transcript_type "protein_coding"; transcript_name "Dlg5-203"; protein_id "ENSMUSP00000087879.5"; transcript_support_level "1"; mgi_id "MGI:1918478"; tag "basic"; ccdsid "CCDS49417.1"; havana_gene "OTTMUSG00000036719.1"; havana_transcript "OTTMUST00000094102.1";
chr14	HAVANA	CDS	24207803	24208822	.	-	.	gene_id "ENSMUSG00000021782.15"; transcript_id "ENSMUST00000090398.11"; exon_number "32"; exon_id "ENSMUSE00000563836.2"; gene_type "protein_coding"; gene_name "Dlg5"; transcript_type "protein_coding"; transcript_name "Dlg5-203"; protein_id "ENSMUSP00000087879.5"; transcript_support_level "1"; mgi_id "MGI:1918478"; tag "basic"; ccdsid "CCDS49417.1"; havana_gene "OTTMUSG00000036719.1"; havana_transcript "OTTMUST00000094102.1";
chr14	HAVANA	exon	24207014	24207137	.	-	.	gene_id "ENSMUSG00000021782.15"; transcript_id "ENSMUST00000090398.11"; exon_number "33"; exon_id "ENSMUSE00000563834.2"; gene_type "protein_coding"; gene_name "Dlg5"; transcript_type "protein_coding"; transcript_name "Dlg5-203"; protein_id "ENSMUSP00000087879.5"; transcript_support_level "1"; mgi_id "MGI:1918478"; tag "basic"; ccdsid "CCDS49417.1"; havana_gene "OTTMUSG00000036719.1"; havana_transcript "OTTMUST00000094102.1";
chr14	HAVANA	CDS	24207014	24207137	.	-	.	gene_id "ENSMUSG00000021782.15"; transcript_id "ENSMUST00000090398.11"; exon_number "34"; exon_id "ENSMUSE00000563834.2"; gene_type "protein_coding"; gene_name "Dlg5"; transcript_type "protein_coding"; transcript_name "Dlg5-203"; protein_id "ENSMUSP00000087879.5"; transcript_support_level "1"; mgi_id "MGI:1918478"; tag "basic"; ccdsid "CCDS49417.1"; havana_gene "OTTMUSG00000036719.1"; havana_transcript "OTTMUST00000094102.1";
chr14	HAVANA	exon	24206540	24206684	.	-	.	gene_id "ENSMUSG00000021782.15"; transcript_id "ENSMUST00000090398.11"; exon_number "35"; exon_id "ENSMUSE00001213909.2"; gene_type "protein_coding"; gene_name "Dlg5"; transcript_type "protein_coding"; transcript_name "Dlg5-203"; protein_id "ENSMUSP00000087879.5"; transcript_support_level "1"; mgi_id "MGI:1918478"; tag "basic"; ccdsid "CCDS49417.1"; havana_gene "OTTMUSG00000036719.1"; havana_transcript "OTTMUST00000094102.1";
chr14	HAVANA	CDS	24206540	24206684	.	-	.	gene_id "ENSMUSG00000021782.15"; transcript_id "ENSMUST00000090398.11"; exon_number "36"; exon_id "ENSMUSE00001213909.2"; gene_type "protein_coding"; gene_name "Dlg5"; transcript_type "protein_coding"; transcript_name "Dlg5-203"; protein_id "ENSMUSP00000087879.5"; transcript_support_level "1"; mgi_id "MGI:1918478"; tag "basic"; ccdsid "CCDS49417.1"; havana_gene "OTTMUSG00000036719.1"; havana_transcript "OTTMUST00000094102.1";
chr14	HAVANA	exon	24205209	24205321	.	-	.	gene_id "ENSMUSG00000021782.15"; transcript_id "ENSMUST00000090398.11"; exon_number "37"; exon_id "ENSMUSE00001226848.2"; gene_type "protein_coding"; gene_name "Dlg5"; transcript_type "protein_coding"; transcript_name "Dlg5-203"; protein_id "ENSMUSP00000087879.5"; transcript_support_level "1"; mgi_id "MGI:1918478"; tag "basic"; ccdsid "CCDS49417.1"; havana_gene "OTTMUSG00000036719.1"; havana_transcript "OTTMUST00000094102.1";
chr14	HAVANA	CDS	24205209	24205321	.	-	.	gene_id "ENSMUSG00000021782.15"; transcript_id "ENSMUST00000090398.11"; exon_number "38"; exon_id "ENSMUSE00001226848.2"; gene_type "protein_coding"; gene_name "Dlg5"; transcript_type "protein_coding"; transcript_name "Dlg5-203"; protein_id "ENSMUSP00000087879.5"; transcript_support_level "1"; mgi_id "MGI:1918478"; tag "basic"; ccdsid "CCDS49417.1"; havana_gene "OTTMUSG00000036719.1"; havana_transcript "OTTMUST00000094102.1";
chr14	HAVANA	exon	24204668	24204757	.	-	.	gene_id "ENSMUSG00000021782.15"; transcript_id "ENSMUST00000090398.11"; exon_number "39"; exon_id "ENSMUSE00001253785.2"; gene_type "protein_coding"; gene_name "Dlg5"; transcript_type "protein_coding"; transcript_name "Dlg5-203"; protein_id "ENSMUSP00000087879.5"; transcript_support_level "1"; mgi_id "MGI:1918478"; tag "basic"; ccdsid "CCDS49417.1"; havana_gene "OTTMUSG00000036719.1"; havana_transcript "OTTMUST00000094102.1";
chr14	HAVANA	CDS	24204668	24204757	.	-	.	gene_id "ENSMUSG00000021782.15"; transcript_id "ENSMUST00000090398.11"; exon_number "40"; exon_id "ENSMUSE00001253785.2"; gene_type "protein_coding"; gene_name "Dlg5"; transcript_type "protein_coding"; transcript_name "Dlg5-203"; protein_id "ENSMUSP00000087879.5"; transcript_support_level "1"; mgi_id "MGI:1918478"; tag "basic"; ccdsid "CCDS49417.1"; havana_gene "OTTMUSG00000036719.1"; havana_transcript "OTTMUST00000094102.1";
chr14	HAVANA	exon	24204299	24204449	.	-	.	gene_id "ENSMUSG00000021782.15"; transcript_id "ENSMUST00000090398.11"; exon_number "41"; exon_id "ENSMUSE00000563829.2"; gene_type "protein_coding"; gene_name "Dlg5"; transcript_type "protein_coding"; transcript_name "Dlg5-203"; protein_id "ENSMUSP00000087879.5"; transcript_support_level "1"; mgi_id "MGI:1918478"; tag "basic"; ccdsid "CCDS49417.1"; havana_gene "OTTMUSG00000036719.1"; havana_transcript "OTTMUST00000094102.1";
chr14	HAVANA	CDS	24204299	24204449	.	-	.	gene_id "ENSMUSG00000021782.15"; transcript_id "ENSMUST00000090398.11"; exon_number "42"; exon_id "ENSMUSE00000563829.2"; gene_type "protein_coding"; gene_name "Dlg5"; transcript_type "protein_coding"; transcript_name "Dlg5-203"; protein_id "ENSMUSP00000087879.5"; transcript_support_level "1"; mgi_id "MGI:1918478"; tag "basic"; ccdsid "CCDS49417.1"; havana_gene "OTTMUSG00000036719.1"; havana_transcript "OTTMUST00000094102.1";
chr14	HAVANA	exon	24200580	24200742	.	-	.	gene_id "ENSMUSG00000021782.15"; transcript_id "ENSMUST00000090398.11"; exon_number "43"; exon_id "ENSMUSE00000563810.4"; gene_type "protein_coding"; gene_name "Dlg5"; transcript_type "protein_coding"; transcript_name "Dlg5-203"; protein_id "ENSMUSP00000087879.5"; transcript_support_level "1"; mgi_id "MGI:1918478"; tag "basic"; ccdsid "CCDS49417.1"; havana_gene "OTTMUSG00000036719.1"; havana_transcript "OTTMUST00000094102.1";
chr14	HAVANA	CDS	24200580	24200742	.	-	.	gene_id "ENSMUSG00000021782.15"; transcript_id "ENSMUST00000090398.11"; exon_number "44"; exon_id "ENSMUSE00000563810.4"; gene_type "protein_coding"; gene_name "Dlg5"; transcript_type "protein_coding"; transcript_name "Dlg5-203"; protein_id "ENSMUSP00000087879.5"; transcript_support_level "1"; mgi_id "MGI:1918478"; tag "basic"; ccdsid "CCDS49417.1"; havana_gene "OTTMUSG00000036719.1"; havana_transcript "OTTMUST00000094102.1";
chr14	HAVANA	exon	24200207	24200340	.	-	.	gene_id "ENSMUSG00000021782.15"; transcript_id "ENSMUST00000090398.11"; exon_number "45"; exon_id "ENSMUSE00000563826.4"; gene_type "protein_coding"; gene_name "Dlg5"; transcript_type "protein_coding"; transcript_name "Dlg5-203"; protein_id "ENSMUSP00000087879.5"; transcript_support_level "1"; mgi_id "MGI:1918478"; tag "basic"; ccdsid "CCDS49417.1"; havana_gene "OTTMUSG00000036719.1"; havana_transcript "OTTMUST00000094102.1";
chr14	HAVANA	CDS	24200207	24200340	.	-	.	gene_id "ENSMUSG00000021782.15"; transcript_id "ENSMUST00000090398.11"; exon_number "46"; exon_id "ENSMUSE00000563826.4"; gene_type "protein_coding"; gene_name "Dlg5"; transcript_type "protein_coding"; transcript_name "Dlg5-203"; protein_id "ENSMUSP00000087879.5"; transcript_support_level "1"; mgi_id "MGI:1918478"; tag "basic"; ccdsid "CCDS49417.1"; havana_gene "OTTMUSG00000036719.1"; havana_transcript "OTTMUST00000094102.1";
chr14	HAVANA	exon	24199431	24199580	.	-	.	gene_id "ENSMUSG00000021782.15"; transcript_id "ENSMUST00000090398.11"; exon_number "47"; exon_id "ENSMUSE00000563822.4"; gene_type "protein_coding"; gene_name "Dlg5"; transcript_type "protein_coding"; transcript_name "Dlg5-203"; protein_id "ENSMUSP00000087879.5"; transcript_support_level "1"; mgi_id "MGI:1918478"; tag "basic"; ccdsid "CCDS49417.1"; havana_gene "OTTMUSG00000036719.1"; havana_transcript "OTTMUST00000094102.1";
chr14	HAVANA	CDS	24199431	24199580	.	-	.	gene_id "ENSMUSG00000021782.15"; transcript_id "ENSMUST00000090398.11"; exon_number "48"; exon_id "ENSMUSE00000563822.4"; gene_type "protein_coding"; gene_name "Dlg5"; transcript_type "protein_coding"; transcript_name "Dlg5-203"; protein_id "ENSMUSP00000087879.5"; transcript_support_level "1"; mgi_id "MGI:1918478"; tag "basic"; ccdsid "CCDS49417.1"; havana_gene "OTTMUSG00000036719.1"; havana_transcript "OTTMUST00000094102.1";
chr14	HAVANA	exon	24198276	24198459	.	-	.	gene_id "ENSMUSG00000021782.15"; transcript_id "ENSMUST00000090398.11"; exon_number "49"; exon_id "ENSMUSE00001242288.2"; gene_type "protein_coding"; gene_name "Dlg5"; transcript_type "protein_coding"; transcript_name "Dlg5-203"; protein_id "ENSMUSP00000087879.5"; transcript_support_level "1"; mgi_id "MGI:1918478"; tag "basic"; ccdsid "CCDS49417.1"; havana_gene "OTTMUSG00000036719.1"; havana_transcript "OTTMUST00000094102.1";
chr14	HAVANA	CDS	24198276	24198459	.	-	.	gene_id "ENSMUSG00000021782.15"; transcript_id "ENSMUST00000090398.11"; exon_number "50"; exon_id "ENSMUSE00001242288.2"; gene_type "protein_coding"; gene_name "Dlg5"; transcript_type "protein_coding"; transcript_name "Dlg5-203"; protein_id "ENSMUSP00000087879.5"; transcript_support_level "1"; mgi_id "MGI:1918478"; tag "basic"; ccdsid "CCDS49417.1"; havana_gene "OTTMUSG00000036719.1"; havana_transcript "OTTMUST00000094102.1";
chr14	HAVANA	exon	24197141	24197289	.	-	.	gene_id "ENSMUSG00000021782.15"; transcript_id "ENSMUST00000090398.11"; exon_number "51"; exon_id "ENSMUSE00001273186.2"; gene_type "protein_coding"; gene_name "Dlg5"; transcript_type "protein_coding"; transcript_name "Dlg5-203"; protein_id "ENSMUSP00000087879.5"; transcript_support_level "1"; mgi_id "MGI:1918478"; tag "basic"; ccdsid "CCDS49417.1"; havana_gene "OTTMUSG00000036719.1"; havana_transcript "OTTMUST00000094102.1";
chr14	HAVANA	CDS	24197141	24197289	.	-	.	gene_id "ENSMUSG00000021782.15"; transcript_id "ENSMUST00000090398.11"; exon_number "52"; exon_id "ENSMUSE00001273186.2"; gene_type "protein_coding"; gene_name "Dlg5"; transcript_type "protein_coding"; transcript_name "Dlg5-203"; protein_id "ENSMUSP00000087879.5"; transcript_support_level "1"; mgi_id "MGI:1918478"; tag "basic"; ccdsid "CCDS49417.1"; havana_gene "OTTMUSG00000036719.1"; havana_transcript "OTTMUST00000094102.1";
chr14	HAVANA	exon	24196220	24196390	.	-	.	gene_id "ENSMUSG00000021782.15"; transcript_id "ENSMUST00000090398.11"; exon_number "53"; exon_id "ENSMUSE00001217162.2"; gene_type "protein_coding"; gene_name "Dlg5"; transcript_type "protein_coding"; transcript_name "Dlg5-203"; protein_id "ENSMUSP00000087879.5"; transcript_support_level "1"; mgi_id "MGI:1918478"; tag "basic"; ccdsid "CCDS49417.1"; havana_gene "OTTMUSG00000036719.1"; havana_transcript "OTTMUST00000094102.1";
chr14	HAVANA	CDS	24196220	24196390	.	-	.	gene_id "ENSMUSG00000021782.15"; transcript_id "ENSMUST00000090398.11"; exon_number "54"; exon_id "ENSMUSE00001217162.2"; gene_type "protein_coding"; gene_name "Dlg5"; transcript_type "protein_coding"; transcript_name "Dlg5-203"; protein_id "ENSMUSP00000087879.5"; transcript_support_level "1"; mgi_id "MGI:1918478"; tag "basic"; ccdsid "CCDS49417.1"; havana_gene "OTTMUSG00000036719.1"; havana_transcript "OTTMUST00000094102.1";
chr14	HAVANA	exon	24194370	24194563	.	-	.	gene_id "ENSMUSG00000021782.15"; transcript_id "ENSMUST00000090398.11"; exon_number "55"; exon_id "ENSMUSE00001066888.2"; gene_type "protein_coding"; gene_name "Dlg5"; transcript_type "protein_coding"; transcript_name "Dlg5-203"; protein_id "ENSMUSP00000087879.5"; transcript_support_level "1"; mgi_id "MGI:1918478"; tag "basic"; ccdsid "CCDS49417.1"; havana_gene "OTTMUSG00000036719.1"; havana_transcript "OTTMUST00000094102.1";
chr14	HAVANA	CDS	24194370	24194563	.	-	.	gene_id "ENSMUSG00000021782.15"; transcript_id "ENSMUST00000090398.11"; exon_number "56"; exon_id "ENSMUSE00001066888.2"; gene_type "protein_coding"; gene_name "Dlg5"; transcript_type "protein_coding"; transcript_name "Dlg5-203"; protein_id "ENSMUSP00000087879.5"; transcript_support_level "1"; mgi_id "MGI:1918478"; tag "basic"; ccdsid "CCDS49417.1"; havana_gene "OTTMUSG00000036719.1"; havana_transcript "OTTMUST00000094102.1";
chr14	HAVANA	exon	24188676	24188819	.	-	.	gene_id "ENSMUSG00000021782.15"; transcript_id "ENSMUST00000090398.11"; exon_number "57"; exon_id "ENSMUSE00000120815.5"; gene_type "protein_coding"; gene_name "Dlg5"; transcript_type "protein_coding"; transcript_name "Dlg5-203"; protein_id "ENSMUSP00000087879.5"; transcript_support_level "1"; mgi_id "MGI:1918478"; tag "basic"; ccdsid "CCDS49417.1"; havana_gene "OTTMUSG00000036719.1"; havana_transcript "OTTMUST00000094102.1";
chr14	HAVANA	CDS	24188676	24188819	.	-	.	gene_id "ENSMUSG00000021782.15"; transcript_id "ENSMUST00000090398.11"; exon_number "58"; exon_id "ENSMUSE00000120815.5"; gene_type "protein_coding"; gene_name "Dlg5"; transcript_type "protein_coding"; transcript_name "Dlg5-203"; protein_id "ENSMUSP00000087879.5"; transcript_support_level "1"; mgi_id "MGI:1918478"; tag "basic"; ccdsid "CCDS49417.1"; havana_gene "OTTMUSG00000036719.1"; havana_transcript "OTTMUST00000094102.1";
chr14	HAVANA	exon	24188305	24188432	.	-	.	gene_id "ENSMUSG00000021782.15"; transcript_id "ENSMUST00000090398.11"; exon_number "59"; exon_id "ENSMUSE00000228608.4"; gene_type "protein_coding"; gene_name "Dlg5"; transcript_type "protein_coding"; transcript_name "Dlg5-203"; protein_id "ENSMUSP00000087879.5"; transcript_support_level "1"; mgi_id "MGI:1918478"; tag "basic"; ccdsid "CCDS49417.1"; havana_gene "OTTMUSG00000036719.1"; havana_transcript "OTTMUST00000094102.1";
chr14	HAVANA	CDS	24188305	24188432	.	-	.	gene_id "ENSMUSG00000021782.15"; transcript_id "ENSMUST00000090398.11"; exon_number "60"; exon_id "ENSMUSE00000228608.4"; gene_type "protein_coding"; gene_name "Dlg5"; transcript_type "protein_coding"; transcript_name "Dlg5-203"; protein_id "ENSMUSP00000087879.5"; transcript_support_level "1"; mgi_id "MGI:1918478"; tag "basic"; ccdsid "CCDS49417.1"; havana_gene "OTTMUSG00000036719.1"; havana_transcript "OTTMUST00000094102.1";
chr14	HAVANA	exon	24187198	24187307	.	-	.	gene_id "ENSMUSG00000021782.15"; transcript_id "ENSMUST00000090398.11"; exon_number "61"; exon_id "ENSMUSE00000228597.4"; gene_type "protein_coding"; gene_name "Dlg5"; transcript_type "protein_coding"; transcript_name "Dlg5-203"; protein_id "ENSMUSP00000087879.5"; transcript_support_level "1"; mgi_id "MGI:1918478"; tag "basic"; ccdsid "CCDS49417.1"; havana_gene "OTTMUSG00000036719.1"; havana_transcript "OTTMUST00000094102.1";
chr14	HAVANA	CDS	24187198	24187307	.	-	.	gene_id "ENSMUSG00000021782.15"; transcript_id "ENSMUST00000090398.11"; exon_number "62"; exon_id "ENSMUSE00000228597.4"; gene_type "protein_coding"; gene_name "Dlg5"; transcript_type "protein_coding"; transcript_name "Dlg5-203"; protein_id "ENSMUSP00000087879.5"; transcript_support_level "1"; mgi_id "MGI:1918478"; tag "basic"; ccdsid "CCDS49417.1"; havana_gene "OTTMUSG00000036719.1"; havana_transcript "OTTMUST00000094102.1";
chr14	HAVANA	exon	24186637	24186746	.	-	.	gene_id "ENSMUSG00000021782.15"; transcript_id "ENSMUST00000090398.11"; exon_number "63"; exon_id "ENSMUSE00001245651.2"; gene_type "protein_coding"; gene_name "Dlg5"; transcript_type "protein_coding"; transcript_name "Dlg5-203"; protein_id "ENSMUSP00000087879.5"; transcript_support_level "1"; mgi_id "MGI:1918478"; tag "basic"; ccdsid "CCDS49417.1"; havana_gene "OTTMUSG00000036719.1"; havana_transcript "OTTMUST00000094102.1";
chr14	HAVANA	CDS	24186637	24186746	.	-	.	gene_id "ENSMUSG00000021782.15"; transcript_id "ENSMUST00000090398.11"; exon_number "64"; exon_id "ENSMUSE00001245651.2"; gene_type "protein_coding"; gene_name "Dlg5"; transcript_type "protein_coding"; transcript_name "Dlg5-203"; protein_id "ENSMUSP00000087879.5"; transcript_support_level "1"; mgi_id "MGI:1918478"; tag "basic"; ccdsid "CCDS49417.1"; havana_gene "OTTMUSG00000036719.1"; havana_transcript "OTTMUST00000094102.1";
chr14	HAVANA	CDS	24185641	24185741	.	-	.	gene_id "ENSMUSG00000021782.15"; transcript_id "ENSMUST00000090398.11"; exon_number "65"; exon_id "677";
chr14	HAVANA	stop_codon	24185638	24185640	.	-	.	gene_id "ENSMUSG00000021782.15"; transcript_id "ENSMUST00000090398.11"; exon_number "66"; exon_id "678";
chr14	HAVANA	exon	24184023	24185741	.	-	.	gene_id "ENSMUSG00000021782.15"; transcript_id "ENSMUST00000090398.11"; exon_number "67"; exon_id "ENSMUSE00000977332.2"; gene_type "protein_coding"; gene_name "Dlg5"; transcript_type "protein_coding"; transcript_name "Dlg5-203"; protein_id "ENSMUSP00000087879.5"; transcript_support_level "1"; mgi_id "MGI:1918478"; tag "basic"; ccdsid "CCDS49417.1"; havana_gene "OTTMUSG00000036719.1"; havana_transcript "OTTMUST00000094102.1";
chr14	HAVANA	UTR	24184023	24185640	.	-	.	gene_id "ENSMUSG00000021782.15"; transcript_id "ENSMUST00000090398.11"; exon_number "68"; exon_id "679";
chr14	HAVANA	transcript	24184021	24295988	.	-	.	gene_id "ENSMUSG00000021782.15"; transcript_id "ENSMUST00000073687.13"; exons "31"; gene_type "protein_coding"; gene_name "Dlg5"; transcript_type "protein_coding"; transcript_name "Dlg5-202"; protein_id "ENSMUSP00000073367.7"; transcript_support_level "1"; mgi_id "MGI:1918478"; tag "basic"; ccdsid "CCDS49416.1"; havana_gene "OTTMUSG00000036719.1"; havana_transcript "OTTMUST00000094101.1";
chr14	HAVANA	UTR	24295519	24295988	.	-	.	gene_id "ENSMUSG00000021782.15"; transcript_id "ENSMUST00000073687.13"; exon_number "1"; exon_id "chr14.674";
chr14	HAVANA	start_codon	24295516	24295518	.	-	.	gene_id "ENSMUSG00000021782.15"; transcript_id "ENSMUST00000073687.13"; exon_number "2"; exon_id "chr14.675";
chr14	HAVANA	exon	24295215	24295988	.	-	.	gene_id "ENSMUSG00000021782.15"; transcript_id "ENSMUST00000073687.13"; exon_number "3"; exon_id "ENSMUSE00000974241.2"; gene_type "protein_coding"; gene_name "Dlg5"; transcript_type "protein_coding"; transcript_name "Dlg5-202"; protein_id "ENSMUSP00000073367.7"; transcript_support_level "1"; mgi_id "MGI:1918478"; tag "basic"; ccdsid "CCDS49416.1"; havana_gene "OTTMUSG00000036719.1"; havana_transcript "OTTMUST00000094101.1";
chr14	HAVANA	CDS	24295215	24295518	.	-	.	gene_id "ENSMUSG00000021782.15"; transcript_id "ENSMUST00000073687.13"; exon_number "4"; exon_id "chr14.676";
chr14	HAVANA	exon	24242860	24243022	.	-	.	gene_id "ENSMUSG00000021782.15"; transcript_id "ENSMUST00000073687.13"; exon_number "5"; exon_id "ENSMUSE00001035974.2"; gene_type "protein_coding"; gene_name "Dlg5"; transcript_type "protein_coding"; transcript_name "Dlg5-202"; protein_id "ENSMUSP00000073367.7"; transcript_support_level "1"; mgi_id "MGI:1918478"; tag "basic"; ccdsid "CCDS49416.1"; havana_gene "OTTMUSG00000036719.1"; havana_transcript "OTTMUST00000094101.1";
chr14	HAVANA	CDS	24242860	24243022	.	-	.	gene_id "ENSMUSG00000021782.15"; transcript_id "ENSMUST00000073687.13"; exon_number "6"; exon_id "ENSMUSE00001035974.2"; gene_type "protein_coding"; gene_name "Dlg5"; transcript_type "protein_coding"; transcript_name "Dlg5-202"; protein_id "ENSMUSP00000073367.7"; transcript_support_level "1"; mgi_id "MGI:1918478"; tag "basic"; ccdsid "CCDS49416.1"; havana_gene "OTTMUSG00000036719.1"; havana_transcript "OTTMUST00000094101.1";
chr14	HAVANA	exon	24241216	24241359	.	-	.	gene_id "ENSMUSG00000021782.15"; transcript_id "ENSMUST00000073687.13"; exon_number "7"; exon_id "ENSMUSE00000985067.2"; gene_type "protein_coding"; gene_name "Dlg5"; transcript_type "protein_coding"; transcript_name "Dlg5-202"; protein_id "ENSMUSP00000073367.7"; transcript_support_level "1"; mgi_id "MGI:1918478"; tag "basic"; ccdsid "CCDS49416.1"; havana_gene "OTTMUSG00000036719.1"; havana_transcript "OTTMUST00000094101.1";
chr14	HAVANA	CDS	24241216	24241359	.	-	.	gene_id "ENSMUSG00000021782.15"; transcript_id "ENSMUST00000073687.13"; exon_number "8"; exon_id "ENSMUSE00000985067.2"; gene_type "protein_coding"; gene_name "Dlg5"; transcript_type "protein_coding"; transcript_name "Dlg5-202"; protein_id "ENSMUSP00000073367.7"; transcript_support_level "1"; mgi_id "MGI:1918478"; tag "basic"; ccdsid "CCDS49416.1"; havana_gene "OTTMUSG00000036719.1"; havana_transcript "OTTMUST00000094101.1";
chr14	HAVANA	exon	24240386	24240569	.	-	.	gene_id "ENSMUSG00000021782.15"; transcript_id "ENSMUST00000073687.13"; exon_number "9"; exon_id "ENSMUSE00001373163.2"; gene_type "protein_coding"; gene_name "Dlg5"; transcript_type "protein_coding"; transcript_name "Dlg5-202"; protein_id "ENSMUSP00000073367.7"; transcript_support_level "1"; mgi_id "MGI:1918478"; tag "basic"; ccdsid "CCDS49416.1"; havana_gene "OTTMUSG00000036719.1"; havana_transcript "OTTMUST00000094101.1";
chr14	HAVANA	CDS	24240386	24240569	.	-	.	gene_id "ENSMUSG00000021782.15"; transcript_id "ENSMUST00000073687.13"; exon_number "10"; exon_id "ENSMUSE00001373163.2"; gene_type "protein_coding"; gene_name "Dlg5"; transcript_type "protein_coding"; transcript_name "Dlg5-202"; protein_id "ENSMUSP00000073367.7"; transcript_support_level "1"; mgi_id "MGI:1918478"; tag "basic"; ccdsid "CCDS49416.1"; havana_gene "OTTMUSG00000036719.1"; havana_transcript "OTTMUST00000094101.1";
chr14	HAVANA	exon	24227796	24228055	.	-	.	gene_id "ENSMUSG00000021782.15"; transcript_id "ENSMUST00000073687.13"; exon_number "11"; exon_id "ENSMUSE00000994688.2"; gene_type "protein_coding"; gene_name "Dlg5"; transcript_type "protein_coding"; transcript_name "Dlg5-202"; protein_id "ENSMUSP00000073367.7"; transcript_support_level "1"; mgi_id "MGI:1918478"; tag "basic"; ccdsid "CCDS49416.1"; havana_gene "OTTMUSG00000036719.1"; havana_transcript "OTTMUST00000094101.1";
chr14	HAVANA	CDS	24227796	24228055	.	-	.	gene_id "ENSMUSG00000021782.15"; transcript_id "ENSMUST00000073687.13"; exon_number "12"; exon_id "ENSMUSE00000994688.2"; gene_type "protein_coding"; gene_name "Dlg5"; transcript_type "protein_coding"; transcript_name "Dlg5-202"; protein_id "ENSMUSP00000073367.7"; transcript_support_level "1"; mgi_id "MGI:1918478"; tag "basic"; ccdsid "CCDS49416.1"; havana_gene "OTTMUSG00000036719.1"; havana_transcript "OTTMUST00000094101.1";
chr14	HAVANA	exon	24226464	24226776	.	-	.	gene_id "ENSMUSG00000021782.15"; transcript_id "ENSMUST00000073687.13"; exon_number "13"; exon_id "ENSMUSE00000563848.2"; gene_type "protein_coding"; gene_name "Dlg5"; transcript_type "protein_coding"; transcript_name "Dlg5-202"; protein_id "ENSMUSP00000073367.7"; transcript_support_level "1"; mgi_id "MGI:1918478"; tag "basic"; ccdsid "CCDS49416.1"; havana_gene "OTTMUSG00000036719.1"; havana_transcript "OTTMUST00000094101.1";
chr14	HAVANA	CDS	24226464	24226776	.	-	.	gene_id "ENSMUSG00000021782.15"; transcript_id "ENSMUST00000073687.13"; exon_number "14"; exon_id "ENSMUSE00000563848.2"; gene_type "protein_coding"; gene_name "Dlg5"; transcript_type "protein_coding"; transcript_name "Dlg5-202"; protein_id "ENSMUSP00000073367.7"; transcript_support_level "1"; mgi_id "MGI:1918478"; tag "basic"; ccdsid "CCDS49416.1"; havana_gene "OTTMUSG00000036719.1"; havana_transcript "OTTMUST00000094101.1";
chr14	HAVANA	exon	24222088	24222272	.	-	.	gene_id "ENSMUSG00000021782.15"; transcript_id "ENSMUST00000073687.13"; exon_number "15"; exon_id "ENSMUSE00000563846.2"; gene_type "protein_coding"; gene_name "Dlg5"; transcript_type "protein_coding"; transcript_name "Dlg5-202"; protein_id "ENSMUSP00000073367.7"; transcript_support_level "1"; mgi_id "MGI:1918478"; tag "basic"; ccdsid "CCDS49416.1"; havana_gene "OTTMUSG00000036719.1"; havana_transcript "OTTMUST00000094101.1";
chr14	HAVANA	CDS	24222088	24222272	.	-	.	gene_id "ENSMUSG00000021782.15"; transcript_id "ENSMUST00000073687.13"; exon_number "16"; exon_id "ENSMUSE00000563846.2"; gene_type "protein_coding"; gene_name "Dlg5"; transcript_type "protein_coding"; transcript_name "Dlg5-202"; protein_id "ENSMUSP00000073367.7"; transcript_support_level "1"; mgi_id "MGI:1918478"; tag "basic"; ccdsid "CCDS49416.1"; havana_gene "OTTMUSG00000036719.1"; havana_transcript "OTTMUST00000094101.1";
chr14	HAVANA	exon	24220498	24220623	.	-	.	gene_id "ENSMUSG00000021782.15"; transcript_id "ENSMUST00000073687.13"; exon_number "17"; exon_id "ENSMUSE00000563844.2"; gene_type "protein_coding"; gene_name "Dlg5"; transcript_type "protein_coding"; transcript_name "Dlg5-202"; protein_id "ENSMUSP00000073367.7"; transcript_support_level "1"; mgi_id "MGI:1918478"; tag "basic"; ccdsid "CCDS49416.1"; havana_gene "OTTMUSG00000036719.1"; havana_transcript "OTTMUST00000094101.1";
chr14	HAVANA	CDS	24220498	24220623	.	-	.	gene_id "ENSMUSG00000021782.15"; transcript_id "ENSMUST00000073687.13"; exon_number "18"; exon_id "ENSMUSE00000563844.2"; gene_type "protein_coding"; gene_name "Dlg5"; transcript_type "protein_coding"; transcript_name "Dlg5-202"; protein_id "ENSMUSP00000073367.7"; transcript_support_level "1"; mgi_id "MGI:1918478"; tag "basic"; ccdsid "CCDS49416.1"; havana_gene "OTTMUSG00000036719.1"; havana_transcript "OTTMUST00000094101.1";
chr14	HAVANA	exon	24216229	24216361	.	-	.	gene_id "ENSMUSG00000021782.15"; transcript_id "ENSMUST00000073687.13"; exon_number "19"; exon_id "ENSMUSE00000563843.2"; gene_type "protein_coding"; gene_name "Dlg5"; transcript_type "protein_coding"; transcript_name "Dlg5-202"; protein_id "ENSMUSP00000073367.7"; transcript_support_level "1"; mgi_id "MGI:1918478"; tag "basic"; ccdsid "CCDS49416.1"; havana_gene "OTTMUSG00000036719.1"; havana_transcript "OTTMUST00000094101.1";
chr14	HAVANA	CDS	24216229	24216361	.	-	.	gene_id "ENSMUSG00000021782.15"; transcript_id "ENSMUST00000073687.13"; exon_number "20"; exon_id "ENSMUSE00000563843.2"; gene_type "protein_coding"; gene_name "Dlg5"; transcript_type "protein_coding"; transcript_name "Dlg5-202"; protein_id "ENSMUSP00000073367.7"; transcript_support_level "1"; mgi_id "MGI:1918478"; tag "basic"; ccdsid "CCDS49416.1"; havana_gene "OTTMUSG00000036719.1"; havana_transcript "OTTMUST00000094101.1";
chr14	HAVANA	exon	24215313	24215440	.	-	.	gene_id "ENSMUSG00000021782.15"; transcript_id "ENSMUST00000073687.13"; exon_number "21"; exon_id "ENSMUSE00000563841.2"; gene_type "protein_coding"; gene_name "Dlg5"; transcript_type "protein_coding"; transcript_name "Dlg5-202"; protein_id "ENSMUSP00000073367.7"; transcript_support_level "1"; mgi_id "MGI:1918478"; tag "basic"; ccdsid "CCDS49416.1"; havana_gene "OTTMUSG00000036719.1"; havana_transcript "OTTMUST00000094101.1";
chr14	HAVANA	CDS	24215313	24215440	.	-	.	gene_id "ENSMUSG00000021782.15"; transcript_id "ENSMUST00000073687.13"; exon_number "22"; exon_id "ENSMUSE00000563841.2"; gene_type "protein_coding"; gene_name "Dlg5"; transcript_type "protein_coding"; transcript_name "Dlg5-202"; protein_id "ENSMUSP00000073367.7"; transcript_support_level "1"; mgi_id "MGI:1918478"; tag "basic"; ccdsid "CCDS49416.1"; havana_gene "OTTMUSG00000036719.1"; havana_transcript "OTTMUST00000094101.1";
chr14	HAVANA	exon	24214466	24214641	.	-	.	gene_id "ENSMUSG00000021782.15"; transcript_id "ENSMUST00000073687.13"; exon_number "23"; exon_id "ENSMUSE00000563840.3"; gene_type "protein_coding"; gene_name "Dlg5"; transcript_type "protein_coding"; transcript_name "Dlg5-202"; protein_id "ENSMUSP00000073367.7"; transcript_support_level "1"; mgi_id "MGI:1918478"; tag "basic"; ccdsid "CCDS49416.1"; havana_gene "OTTMUSG00000036719.1"; havana_transcript "OTTMUST00000094101.1";
chr14	HAVANA	CDS	24214466	24214641	.	-	.	gene_id "ENSMUSG00000021782.15"; transcript_id "ENSMUST00000073687.13"; exon_number "24"; exon_id "ENSMUSE00000563840.3"; gene_type "protein_coding"; gene_name "Dlg5"; transcript_type "protein_coding"; transcript_name "Dlg5-202"; protein_id "ENSMUSP00000073367.7"; transcript_support_level "1"; mgi_id "MGI:1918478"; tag "basic"; ccdsid "CCDS49416.1"; havana_gene "OTTMUSG00000036719.1"; havana_transcript "OTTMUST00000094101.1";
chr14	HAVANA	exon	24214099	24214202	.	-	.	gene_id "ENSMUSG00000021782.15"; transcript_id "ENSMUST00000073687.13"; exon_number "25"; exon_id "ENSMUSE00000563838.2"; gene_type "protein_coding"; gene_name "Dlg5"; transcript_type "protein_coding"; transcript_name "Dlg5-202"; protein_id "ENSMUSP00000073367.7"; transcript_support_level "1"; mgi_id "MGI:1918478"; tag "basic"; ccdsid "CCDS49416.1"; havana_gene "OTTMUSG00000036719.1"; havana_transcript "OTTMUST00000094101.1";
chr14	HAVANA	CDS	24214099	24214202	.	-	.	gene_id "ENSMUSG00000021782.15"; transcript_id "ENSMUST00000073687.13"; exon_number "26"; exon_id "ENSMUSE00000563838.2"; gene_type "protein_coding"; gene_name "Dlg5"; transcript_type "protein_coding"; transcript_name "Dlg5-202"; protein_id "ENSMUSP00000073367.7"; transcript_support_level "1"; mgi_id "MGI:1918478"; tag "basic"; ccdsid "CCDS49416.1"; havana_gene "OTTMUSG00000036719.1"; havana_transcript "OTTMUST00000094101.1";
chr14	HAVANA	exon	24210313	24210405	.	-	.	gene_id "ENSMUSG00000021782.15"; transcript_id "ENSMUST00000073687.13"; exon_number "27"; exon_id "ENSMUSE00000563837.2"; gene_type "protein_coding"; gene_name "Dlg5"; transcript_type "protein_coding"; transcript_name "Dlg5-202"; protein_id "ENSMUSP00000073367.7"; transcript_support_level "1"; mgi_id "MGI:1918478"; tag "basic"; ccdsid "CCDS49416.1"; havana_gene "OTTMUSG00000036719.1"; havana_transcript "OTTMUST00000094101.1";
chr14	HAVANA	CDS	24210313	24210405	.	-	.	gene_id "ENSMUSG00000021782.15"; transcript_id "ENSMUST00000073687.13"; exon_number "28"; exon_id "ENSMUSE00000563837.2"; gene_type "protein_coding"; gene_name "Dlg5"; transcript_type "protein_coding"; transcript_name "Dlg5-202"; protein_id "ENSMUSP00000073367.7"; transcript_support_level "1"; mgi_id "MGI:1918478"; tag "basic"; ccdsid "CCDS49416.1"; havana_gene "OTTMUSG00000036719.1"; havana_transcript "OTTMUST00000094101.1";
chr14	HAVANA	exon	24207803	24208822	.	-	.	gene_id "ENSMUSG00000021782.15"; transcript_id "ENSMUST00000073687.13"; exon_number "29"; exon_id "ENSMUSE00000563836.2"; gene_type "protein_coding"; gene_name "Dlg5"; transcript_type "protein_coding"; transcript_name "Dlg5-202"; protein_id "ENSMUSP00000073367.7"; transcript_support_level "1"; mgi_id "MGI:1918478"; tag "basic"; ccdsid "CCDS49416.1"; havana_gene "OTTMUSG00000036719.1"; havana_transcript "OTTMUST00000094101.1";
chr14	HAVANA	CDS	24207803	24208822	.	-	.	gene_id "ENSMUSG00000021782.15"; transcript_id "ENSMUST00000073687.13"; exon_number "30"; exon_id "ENSMUSE00000563836.2"; gene_type "protein_coding"; gene_name "Dlg5"; transcript_type "protein_coding"; transcript_name "Dlg5-202"; protein_id "ENSMUSP00000073367.7"; transcript_support_level "1"; mgi_id "MGI:1918478"; tag "basic"; ccdsid "CCDS49416.1"; havana_gene "OTTMUSG00000036719.1"; havana_transcript "OTTMUST00000094101.1";
chr14	HAVANA	exon	24207014	24207137	.	-	.	gene_id "ENSMUSG00000021782.15"; transcript_id "ENSMUST00000073687.13"; exon_number "31"; exon_id "ENSMUSE00000563834.2"; gene_type "protein_coding"; gene_name "Dlg5"; transcript_type "protein_coding"; transcript_name "Dlg5-202"; protein_id "ENSMUSP00000073367.7"; transcript_support_level "1"; mgi_id "MGI:1918478"; tag "basic"; ccdsid "CCDS49416.1"; havana_gene "OTTMUSG00000036719.1"; havana_transcript "OTTMUST00000094101.1";
chr14	HAVANA	CDS	24207014	24207137	.	-	.	gene_id "ENSMUSG00000021782.15"; transcript_id "ENSMUST00000073687.13"; exon_number "32"; exon_id "ENSMUSE00000563834.2"; gene_type "protein_coding"; gene_name "Dlg5"; transcript_type "protein_coding"; transcript_name "Dlg5-202"; protein_id "ENSMUSP00000073367.7"; transcript_support_level "1"; mgi_id "MGI:1918478"; tag "basic"; ccdsid "CCDS49416.1"; havana_gene "OTTMUSG00000036719.1"; havana_transcript "OTTMUST00000094101.1";
chr14	HAVANA	exon	24206540	24206684	.	-	.	gene_id "ENSMUSG00000021782.15"; transcript_id "ENSMUST00000073687.13"; exon_number "33"; exon_id "ENSMUSE00001213909.2"; gene_type "protein_coding"; gene_name "Dlg5"; transcript_type "protein_coding"; transcript_name "Dlg5-202"; protein_id "ENSMUSP00000073367.7"; transcript_support_level "1"; mgi_id "MGI:1918478"; tag "basic"; ccdsid "CCDS49416.1"; havana_gene "OTTMUSG00000036719.1"; havana_transcript "OTTMUST00000094101.1";
chr14	HAVANA	CDS	24206540	24206684	.	-	.	gene_id "ENSMUSG00000021782.15"; transcript_id "ENSMUST00000073687.13"; exon_number "34"; exon_id "ENSMUSE00001213909.2"; gene_type "protein_coding"; gene_name "Dlg5"; transcript_type "protein_coding"; transcript_name "Dlg5-202"; protein_id "ENSMUSP00000073367.7"; transcript_support_level "1"; mgi_id "MGI:1918478"; tag "basic"; ccdsid "CCDS49416.1"; havana_gene "OTTMUSG00000036719.1"; havana_transcript "OTTMUST00000094101.1";
chr14	HAVANA	exon	24205209	24205321	.	-	.	gene_id "ENSMUSG00000021782.15"; transcript_id "ENSMUST00000073687.13"; exon_number "35"; exon_id "ENSMUSE00001226848.2"; gene_type "protein_coding"; gene_name "Dlg5"; transcript_type "protein_coding"; transcript_name "Dlg5-202"; protein_id "ENSMUSP00000073367.7"; transcript_support_level "1"; mgi_id "MGI:1918478"; tag "basic"; ccdsid "CCDS49416.1"; havana_gene "OTTMUSG00000036719.1"; havana_transcript "OTTMUST00000094101.1";
chr14	HAVANA	CDS	24205209	24205321	.	-	.	gene_id "ENSMUSG00000021782.15"; transcript_id "ENSMUST00000073687.13"; exon_number "36"; exon_id "ENSMUSE00001226848.2"; gene_type "protein_coding"; gene_name "Dlg5"; transcript_type "protein_coding"; transcript_name "Dlg5-202"; protein_id "ENSMUSP00000073367.7"; transcript_support_level "1"; mgi_id "MGI:1918478"; tag "basic"; ccdsid "CCDS49416.1"; havana_gene "OTTMUSG00000036719.1"; havana_transcript "OTTMUST00000094101.1";
chr14	HAVANA	exon	24204668	24204757	.	-	.	gene_id "ENSMUSG00000021782.15"; transcript_id "ENSMUST00000073687.13"; exon_number "37"; exon_id "ENSMUSE00001253785.2"; gene_type "protein_coding"; gene_name "Dlg5"; transcript_type "protein_coding"; transcript_name "Dlg5-202"; protein_id "ENSMUSP00000073367.7"; transcript_support_level "1"; mgi_id "MGI:1918478"; tag "basic"; ccdsid "CCDS49416.1"; havana_gene "OTTMUSG00000036719.1"; havana_transcript "OTTMUST00000094101.1";
chr14	HAVANA	CDS	24204668	24204757	.	-	.	gene_id "ENSMUSG00000021782.15"; transcript_id "ENSMUST00000073687.13"; exon_number "38"; exon_id "ENSMUSE00001253785.2"; gene_type "protein_coding"; gene_name "Dlg5"; transcript_type "protein_coding"; transcript_name "Dlg5-202"; protein_id "ENSMUSP00000073367.7"; transcript_support_level "1"; mgi_id "MGI:1918478"; tag "basic"; ccdsid "CCDS49416.1"; havana_gene "OTTMUSG00000036719.1"; havana_transcript "OTTMUST00000094101.1";
chr14	HAVANA	exon	24204299	24204449	.	-	.	gene_id "ENSMUSG00000021782.15"; transcript_id "ENSMUST00000073687.13"; exon_number "39"; exon_id "ENSMUSE00000563829.2"; gene_type "protein_coding"; gene_name "Dlg5"; transcript_type "protein_coding"; transcript_name "Dlg5-202"; protein_id "ENSMUSP00000073367.7"; transcript_support_level "1"; mgi_id "MGI:1918478"; tag "basic"; ccdsid "CCDS49416.1"; havana_gene "OTTMUSG00000036719.1"; havana_transcript "OTTMUST00000094101.1";
chr14	HAVANA	CDS	24204299	24204449	.	-	.	gene_id "ENSMUSG00000021782.15"; transcript_id "ENSMUST00000073687.13"; exon_number "40"; exon_id "ENSMUSE00000563829.2"; gene_type "protein_coding"; gene_name "Dlg5"; transcript_type "protein_coding"; transcript_name "Dlg5-202"; protein_id "ENSMUSP00000073367.7"; transcript_support_level "1"; mgi_id "MGI:1918478"; tag "basic"; ccdsid "CCDS49416.1"; havana_gene "OTTMUSG00000036719.1"; havana_transcript "OTTMUST00000094101.1";
chr14	HAVANA	exon	24200580	24200742	.	-	.	gene_id "ENSMUSG00000021782.15"; transcript_id "ENSMUST00000073687.13"; exon_number "41"; exon_id "ENSMUSE00000563810.4"; gene_type "protein_coding"; gene_name "Dlg5"; transcript_type "protein_coding"; transcript_name "Dlg5-202"; protein_id "ENSMUSP00000073367.7"; transcript_support_level "1"; mgi_id "MGI:1918478"; tag "basic"; ccdsid "CCDS49416.1"; havana_gene "OTTMUSG00000036719.1"; havana_transcript "OTTMUST00000094101.1";
chr14	HAVANA	CDS	24200580	24200742	.	-	.	gene_id "ENSMUSG00000021782.15"; transcript_id "ENSMUST00000073687.13"; exon_number "42"; exon_id "ENSMUSE00000563810.4"; gene_type "protein_coding"; gene_name "Dlg5"; transcript_type "protein_coding"; transcript_name "Dlg5-202"; protein_id "ENSMUSP00000073367.7"; transcript_support_level "1"; mgi_id "MGI:1918478"; tag "basic"; ccdsid "CCDS49416.1"; havana_gene "OTTMUSG00000036719.1"; havana_transcript "OTTMUST00000094101.1";
chr14	HAVANA	exon	24200207	24200340	.	-	.	gene_id "ENSMUSG00000021782.15"; transcript_id "ENSMUST00000073687.13"; exon_number "43"; exon_id "ENSMUSE00000563826.4"; gene_type "protein_coding"; gene_name "Dlg5"; transcript_type "protein_coding"; transcript_name "Dlg5-202"; protein_id "ENSMUSP00000073367.7"; transcript_support_level "1"; mgi_id "MGI:1918478"; tag "basic"; ccdsid "CCDS49416.1"; havana_gene "OTTMUSG00000036719.1"; havana_transcript "OTTMUST00000094101.1";
chr14	HAVANA	CDS	24200207	24200340	.	-	.	gene_id "ENSMUSG00000021782.15"; transcript_id "ENSMUST00000073687.13"; exon_number "44"; exon_id "ENSMUSE00000563826.4"; gene_type "protein_coding"; gene_name "Dlg5"; transcript_type "protein_coding"; transcript_name "Dlg5-202"; protein_id "ENSMUSP00000073367.7"; transcript_support_level "1"; mgi_id "MGI:1918478"; tag "basic"; ccdsid "CCDS49416.1"; havana_gene "OTTMUSG00000036719.1"; havana_transcript "OTTMUST00000094101.1";
chr14	HAVANA	exon	24199431	24199580	.	-	.	gene_id "ENSMUSG00000021782.15"; transcript_id "ENSMUST00000073687.13"; exon_number "45"; exon_id "ENSMUSE00000563822.4"; gene_type "protein_coding"; gene_name "Dlg5"; transcript_type "protein_coding"; transcript_name "Dlg5-202"; protein_id "ENSMUSP00000073367.7"; transcript_support_level "1"; mgi_id "MGI:1918478"; tag "basic"; ccdsid "CCDS49416.1"; havana_gene "OTTMUSG00000036719.1"; havana_transcript "OTTMUST00000094101.1";
chr14	HAVANA	CDS	24199431	24199580	.	-	.	gene_id "ENSMUSG00000021782.15"; transcript_id "ENSMUST00000073687.13"; exon_number "46"; exon_id "ENSMUSE00000563822.4"; gene_type "protein_coding"; gene_name "Dlg5"; transcript_type "protein_coding"; transcript_name "Dlg5-202"; protein_id "ENSMUSP00000073367.7"; transcript_support_level "1"; mgi_id "MGI:1918478"; tag "basic"; ccdsid "CCDS49416.1"; havana_gene "OTTMUSG00000036719.1"; havana_transcript "OTTMUST00000094101.1";
chr14	HAVANA	exon	24198276	24198459	.	-	.	gene_id "ENSMUSG00000021782.15"; transcript_id "ENSMUST00000073687.13"; exon_number "47"; exon_id "ENSMUSE00001242288.2"; gene_type "protein_coding"; gene_name "Dlg5"; transcript_type "protein_coding"; transcript_name "Dlg5-202"; protein_id "ENSMUSP00000073367.7"; transcript_support_level "1"; mgi_id "MGI:1918478"; tag "basic"; ccdsid "CCDS49416.1"; havana_gene "OTTMUSG00000036719.1"; havana_transcript "OTTMUST00000094101.1";
chr14	HAVANA	CDS	24198276	24198459	.	-	.	gene_id "ENSMUSG00000021782.15"; transcript_id "ENSMUST00000073687.13"; exon_number "48"; exon_id "ENSMUSE00001242288.2"; gene_type "protein_coding"; gene_name "Dlg5"; transcript_type "protein_coding"; transcript_name "Dlg5-202"; protein_id "ENSMUSP00000073367.7"; transcript_support_level "1"; mgi_id "MGI:1918478"; tag "basic"; ccdsid "CCDS49416.1"; havana_gene "OTTMUSG00000036719.1"; havana_transcript "OTTMUST00000094101.1";
chr14	HAVANA	exon	24197141	24197289	.	-	.	gene_id "ENSMUSG00000021782.15"; transcript_id "ENSMUST00000073687.13"; exon_number "49"; exon_id "ENSMUSE00001273186.2"; gene_type "protein_coding"; gene_name "Dlg5"; transcript_type "protein_coding"; transcript_name "Dlg5-202"; protein_id "ENSMUSP00000073367.7"; transcript_support_level "1"; mgi_id "MGI:1918478"; tag "basic"; ccdsid "CCDS49416.1"; havana_gene "OTTMUSG00000036719.1"; havana_transcript "OTTMUST00000094101.1";
chr14	HAVANA	CDS	24197141	24197289	.	-	.	gene_id "ENSMUSG00000021782.15"; transcript_id "ENSMUST00000073687.13"; exon_number "50"; exon_id "ENSMUSE00001273186.2"; gene_type "protein_coding"; gene_name "Dlg5"; transcript_type "protein_coding"; transcript_name "Dlg5-202"; protein_id "ENSMUSP00000073367.7"; transcript_support_level "1"; mgi_id "MGI:1918478"; tag "basic"; ccdsid "CCDS49416.1"; havana_gene "OTTMUSG00000036719.1"; havana_transcript "OTTMUST00000094101.1";
chr14	HAVANA	exon	24196220	24196390	.	-	.	gene_id "ENSMUSG00000021782.15"; transcript_id "ENSMUST00000073687.13"; exon_number "51"; exon_id "ENSMUSE00001217162.2"; gene_type "protein_coding"; gene_name "Dlg5"; transcript_type "protein_coding"; transcript_name "Dlg5-202"; protein_id "ENSMUSP00000073367.7"; transcript_support_level "1"; mgi_id "MGI:1918478"; tag "basic"; ccdsid "CCDS49416.1"; havana_gene "OTTMUSG00000036719.1"; havana_transcript "OTTMUST00000094101.1";
chr14	HAVANA	CDS	24196220	24196390	.	-	.	gene_id "ENSMUSG00000021782.15"; transcript_id "ENSMUST00000073687.13"; exon_number "52"; exon_id "ENSMUSE00001217162.2"; gene_type "protein_coding"; gene_name "Dlg5"; transcript_type "protein_coding"; transcript_name "Dlg5-202"; protein_id "ENSMUSP00000073367.7"; transcript_support_level "1"; mgi_id "MGI:1918478"; tag "basic"; ccdsid "CCDS49416.1"; havana_gene "OTTMUSG00000036719.1"; havana_transcript "OTTMUST00000094101.1";
chr14	HAVANA	exon	24194370	24194563	.	-	.	gene_id "ENSMUSG00000021782.15"; transcript_id "ENSMUST00000073687.13"; exon_number "53"; exon_id "ENSMUSE00001066888.2"; gene_type "protein_coding"; gene_name "Dlg5"; transcript_type "protein_coding"; transcript_name "Dlg5-202"; protein_id "ENSMUSP00000073367.7"; transcript_support_level "1"; mgi_id "MGI:1918478"; tag "basic"; ccdsid "CCDS49416.1"; havana_gene "OTTMUSG00000036719.1"; havana_transcript "OTTMUST00000094101.1";
chr14	HAVANA	CDS	24194370	24194563	.	-	.	gene_id "ENSMUSG00000021782.15"; transcript_id "ENSMUST00000073687.13"; exon_number "54"; exon_id "ENSMUSE00001066888.2"; gene_type "protein_coding"; gene_name "Dlg5"; transcript_type "protein_coding"; transcript_name "Dlg5-202"; protein_id "ENSMUSP00000073367.7"; transcript_support_level "1"; mgi_id "MGI:1918478"; tag "basic"; ccdsid "CCDS49416.1"; havana_gene "OTTMUSG00000036719.1"; havana_transcript "OTTMUST00000094101.1";
chr14	HAVANA	exon	24188676	24188819	.	-	.	gene_id "ENSMUSG00000021782.15"; transcript_id "ENSMUST00000073687.13"; exon_number "55"; exon_id "ENSMUSE00000120815.5"; gene_type "protein_coding"; gene_name "Dlg5"; transcript_type "protein_coding"; transcript_name "Dlg5-202"; protein_id "ENSMUSP00000073367.7"; transcript_support_level "1"; mgi_id "MGI:1918478"; tag "basic"; ccdsid "CCDS49416.1"; havana_gene "OTTMUSG00000036719.1"; havana_transcript "OTTMUST00000094101.1";
chr14	HAVANA	CDS	24188676	24188819	.	-	.	gene_id "ENSMUSG00000021782.15"; transcript_id "ENSMUST00000073687.13"; exon_number "56"; exon_id "ENSMUSE00000120815.5"; gene_type "protein_coding"; gene_name "Dlg5"; transcript_type "protein_coding"; transcript_name "Dlg5-202"; protein_id "ENSMUSP00000073367.7"; transcript_support_level "1"; mgi_id "MGI:1918478"; tag "basic"; ccdsid "CCDS49416.1"; havana_gene "OTTMUSG00000036719.1"; havana_transcript "OTTMUST00000094101.1";
chr14	HAVANA	exon	24188305	24188432	.	-	.	gene_id "ENSMUSG00000021782.15"; transcript_id "ENSMUST00000073687.13"; exon_number "57"; exon_id "ENSMUSE00000228608.4"; gene_type "protein_coding"; gene_name "Dlg5"; transcript_type "protein_coding"; transcript_name "Dlg5-202"; protein_id "ENSMUSP00000073367.7"; transcript_support_level "1"; mgi_id "MGI:1918478"; tag "basic"; ccdsid "CCDS49416.1"; havana_gene "OTTMUSG00000036719.1"; havana_transcript "OTTMUST00000094101.1";
chr14	HAVANA	CDS	24188305	24188432	.	-	.	gene_id "ENSMUSG00000021782.15"; transcript_id "ENSMUST00000073687.13"; exon_number "58"; exon_id "ENSMUSE00000228608.4"; gene_type "protein_coding"; gene_name "Dlg5"; transcript_type "protein_coding"; transcript_name "Dlg5-202"; protein_id "ENSMUSP00000073367.7"; transcript_support_level "1"; mgi_id "MGI:1918478"; tag "basic"; ccdsid "CCDS49416.1"; havana_gene "OTTMUSG00000036719.1"; havana_transcript "OTTMUST00000094101.1";
chr14	HAVANA	exon	24187198	24187307	.	-	.	gene_id "ENSMUSG00000021782.15"; transcript_id "ENSMUST00000073687.13"; exon_number "59"; exon_id "ENSMUSE00000228597.4"; gene_type "protein_coding"; gene_name "Dlg5"; transcript_type "protein_coding"; transcript_name "Dlg5-202"; protein_id "ENSMUSP00000073367.7"; transcript_support_level "1"; mgi_id "MGI:1918478"; tag "basic"; ccdsid "CCDS49416.1"; havana_gene "OTTMUSG00000036719.1"; havana_transcript "OTTMUST00000094101.1";
chr14	HAVANA	CDS	24187198	24187307	.	-	.	gene_id "ENSMUSG00000021782.15"; transcript_id "ENSMUST00000073687.13"; exon_number "60"; exon_id "ENSMUSE00000228597.4"; gene_type "protein_coding"; gene_name "Dlg5"; transcript_type "protein_coding"; transcript_name "Dlg5-202"; protein_id "ENSMUSP00000073367.7"; transcript_support_level "1"; mgi_id "MGI:1918478"; tag "basic"; ccdsid "CCDS49416.1"; havana_gene "OTTMUSG00000036719.1"; havana_transcript "OTTMUST00000094101.1";
chr14	HAVANA	exon	24186637	24186746	.	-	.	gene_id "ENSMUSG00000021782.15"; transcript_id "ENSMUST00000073687.13"; exon_number "61"; exon_id "ENSMUSE00001245651.2"; gene_type "protein_coding"; gene_name "Dlg5"; transcript_type "protein_coding"; transcript_name "Dlg5-202"; protein_id "ENSMUSP00000073367.7"; transcript_support_level "1"; mgi_id "MGI:1918478"; tag "basic"; ccdsid "CCDS49416.1"; havana_gene "OTTMUSG00000036719.1"; havana_transcript "OTTMUST00000094101.1";
chr14	HAVANA	CDS	24186637	24186746	.	-	.	gene_id "ENSMUSG00000021782.15"; transcript_id "ENSMUST00000073687.13"; exon_number "62"; exon_id "ENSMUSE00001245651.2"; gene_type "protein_coding"; gene_name "Dlg5"; transcript_type "protein_coding"; transcript_name "Dlg5-202"; protein_id "ENSMUSP00000073367.7"; transcript_support_level "1"; mgi_id "MGI:1918478"; tag "basic"; ccdsid "CCDS49416.1"; havana_gene "OTTMUSG00000036719.1"; havana_transcript "OTTMUST00000094101.1";
chr14	HAVANA	CDS	24185641	24185741	.	-	.	gene_id "ENSMUSG00000021782.15"; transcript_id "ENSMUST00000073687.13"; exon_number "63"; exon_id "chr14.677";
chr14	HAVANA	stop_codon	24185638	24185640	.	-	.	gene_id "ENSMUSG00000021782.15"; transcript_id "ENSMUST00000073687.13"; exon_number "64"; exon_id "chr14.678";
chr14	HAVANA	exon	24184021	24185741	.	-	.	gene_id "ENSMUSG00000021782.15"; transcript_id "ENSMUST00000073687.13"; exon_number "65"; exon_id "ENSMUSE00001242155.2"; gene_type "protein_coding"; gene_name "Dlg5"; transcript_type "protein_coding"; transcript_name "Dlg5-202"; protein_id "ENSMUSP00000073367.7"; transcript_support_level "1"; mgi_id "MGI:1918478"; tag "basic"; ccdsid "CCDS49416.1"; havana_gene "OTTMUSG00000036719.1"; havana_transcript "OTTMUST00000094101.1";
chr14	HAVANA	UTR	24184021	24185640	.	-	.	gene_id "ENSMUSG00000021782.15"; transcript_id "ENSMUST00000073687.13"; exon_number "66"; exon_id "680";
chr14	IsoQuant	gene	24270813	24273128	.	-	.	gene_id "novel_gene_chr14_1349"; transcripts "1";
chr14	IsoQuant	transcript	24270813	24273128	.	-	.	gene_id "novel_gene_chr14_1349"; transcript_id "transcript1348.chr14.nnic"; exons "1";
chr14	IsoQuant	exon	24270813	24273128	.	-	.	gene_id "novel_gene_chr14_1349"; transcript_id "transcript1348.chr14.nnic"; exon_number "1"; exon_id "681";
chr14	IsoQuant	gene	24285746	24288870	.	-	.	gene_id "novel_gene_chr14_1351"; transcripts "1";
chr14	IsoQuant	transcript	24285746	24288870	.	-	.	gene_id "novel_gene_chr14_1351"; transcript_id "transcript1350.chr14.nnic"; exons "1";
chr14	IsoQuant	exon	24285746	24288870	.	-	.	gene_id "novel_gene_chr14_1351"; transcript_id "transcript1350.chr14.nnic"; exon_number "1"; exon_id "682";
chr14	HAVANA	gene	24498764	24537126	.	-	.	gene_id "ENSMUSG00000025280.9"; transcripts "1"; gene_type "protein_coding"; gene_name "Polr3a"; mgi_id "MGI:2681836"; havana_gene "OTTMUSG00000068638.1";
chr14	HAVANA	transcript	24498764	24537120	.	-	.	gene_id "ENSMUSG00000025280.9"; transcript_id "ENSMUST00000026322.9"; exons "31"; gene_type "protein_coding"; gene_name "Polr3a"; transcript_type "protein_coding"; transcript_name "Polr3a-201"; protein_id "ENSMUSP00000026322.8"; transcript_support_level "1"; mgi_id "MGI:2681836"; tag "basic"; ccdsid "CCDS36828.1"; havana_gene "OTTMUSG00000068638.1"; havana_transcript "OTTMUST00000165903.1";
chr14	HAVANA	UTR	24536985	24537120	.	-	.	gene_id "ENSMUSG00000025280.9"; transcript_id "ENSMUST00000026322.9"; exon_number "1"; exon_id "683";
chr14	HAVANA	start_codon	24536982	24536984	.	-	.	gene_id "ENSMUSG00000025280.9"; transcript_id "ENSMUST00000026322.9"; exon_number "2"; exon_id "684";
chr14	HAVANA	exon	24536941	24537120	.	-	.	gene_id "ENSMUSG00000025280.9"; transcript_id "ENSMUST00000026322.9"; exon_number "3"; exon_id "ENSMUSE00000619472.5"; gene_type "protein_coding"; gene_name "Polr3a"; transcript_type "protein_coding"; transcript_name "Polr3a-201"; protein_id "ENSMUSP00000026322.8"; transcript_support_level "1"; mgi_id "MGI:2681836"; tag "basic"; ccdsid "CCDS36828.1"; havana_gene "OTTMUSG00000068638.1"; havana_transcript "OTTMUST00000165903.1";
chr14	HAVANA	CDS	24536941	24536984	.	-	.	gene_id "ENSMUSG00000025280.9"; transcript_id "ENSMUST00000026322.9"; exon_number "4"; exon_id "685";
chr14	HAVANA	exon	24534455	24534590	.	-	.	gene_id "ENSMUSG00000025280.9"; transcript_id "ENSMUST00000026322.9"; exon_number "5"; exon_id "ENSMUSE00001425554.2"; gene_type "protein_coding"; gene_name "Polr3a"; transcript_type "protein_coding"; transcript_name "Polr3a-201"; protein_id "ENSMUSP00000026322.8"; transcript_support_level "1"; mgi_id "MGI:2681836"; tag "basic"; ccdsid "CCDS36828.1"; havana_gene "OTTMUSG00000068638.1"; havana_transcript "OTTMUST00000165903.1";
chr14	HAVANA	CDS	24534455	24534590	.	-	.	gene_id "ENSMUSG00000025280.9"; transcript_id "ENSMUST00000026322.9"; exon_number "6"; exon_id "ENSMUSE00001425554.2"; gene_type "protein_coding"; gene_name "Polr3a"; transcript_type "protein_coding"; transcript_name "Polr3a-201"; protein_id "ENSMUSP00000026322.8"; transcript_support_level "1"; mgi_id "MGI:2681836"; tag "basic"; ccdsid "CCDS36828.1"; havana_gene "OTTMUSG00000068638.1"; havana_transcript "OTTMUST00000165903.1";
chr14	HAVANA	exon	24534186	24534323	.	-	.	gene_id "ENSMUSG00000025280.9"; transcript_id "ENSMUST00000026322.9"; exon_number "7"; exon_id "ENSMUSE00000515467.3"; gene_type "protein_coding"; gene_name "Polr3a"; transcript_type "protein_coding"; transcript_name "Polr3a-201"; protein_id "ENSMUSP00000026322.8"; transcript_support_level "1"; mgi_id "MGI:2681836"; tag "basic"; ccdsid "CCDS36828.1"; havana_gene "OTTMUSG00000068638.1"; havana_transcript "OTTMUST00000165903.1";
chr14	HAVANA	CDS	24534186	24534323	.	-	.	gene_id "ENSMUSG00000025280.9"; transcript_id "ENSMUST00000026322.9"; exon_number "8"; exon_id "ENSMUSE00000515467.3"; gene_type "protein_coding"; gene_name "Polr3a"; transcript_type "protein_coding"; transcript_name "Polr3a-201"; protein_id "ENSMUSP00000026322.8"; transcript_support_level "1"; mgi_id "MGI:2681836"; tag "basic"; ccdsid "CCDS36828.1"; havana_gene "OTTMUSG00000068638.1"; havana_transcript "OTTMUST00000165903.1";
chr14	HAVANA	exon	24532855	24533026	.	-	.	gene_id "ENSMUSG00000025280.9"; transcript_id "ENSMUST00000026322.9"; exon_number "9"; exon_id "ENSMUSE00000514690.3"; gene_type "protein_coding"; gene_name "Polr3a"; transcript_type "protein_coding"; transcript_name "Polr3a-201"; protein_id "ENSMUSP00000026322.8"; transcript_support_level "1"; mgi_id "MGI:2681836"; tag "basic"; ccdsid "CCDS36828.1"; havana_gene "OTTMUSG00000068638.1"; havana_transcript "OTTMUST00000165903.1";
chr14	HAVANA	CDS	24532855	24533026	.	-	.	gene_id "ENSMUSG00000025280.9"; transcript_id "ENSMUST00000026322.9"; exon_number "10"; exon_id "ENSMUSE00000514690.3"; gene_type "protein_coding"; gene_name "Polr3a"; transcript_type "protein_coding"; transcript_name "Polr3a-201"; protein_id "ENSMUSP00000026322.8"; transcript_support_level "1"; mgi_id "MGI:2681836"; tag "basic"; ccdsid "CCDS36828.1"; havana_gene "OTTMUSG00000068638.1"; havana_transcript "OTTMUST00000165903.1";
chr14	HAVANA	exon	24532448	24532602	.	-	.	gene_id "ENSMUSG00000025280.9"; transcript_id "ENSMUST00000026322.9"; exon_number "11"; exon_id "ENSMUSE00000517469.3"; gene_type "protein_coding"; gene_name "Polr3a"; transcript_type "protein_coding"; transcript_name "Polr3a-201"; protein_id "ENSMUSP00000026322.8"; transcript_support_level "1"; mgi_id "MGI:2681836"; tag "basic"; ccdsid "CCDS36828.1"; havana_gene "OTTMUSG00000068638.1"; havana_transcript "OTTMUST00000165903.1";
chr14	HAVANA	CDS	24532448	24532602	.	-	.	gene_id "ENSMUSG00000025280.9"; transcript_id "ENSMUST00000026322.9"; exon_number "12"; exon_id "ENSMUSE00000517469.3"; gene_type "protein_coding"; gene_name "Polr3a"; transcript_type "protein_coding"; transcript_name "Polr3a-201"; protein_id "ENSMUSP00000026322.8"; transcript_support_level "1"; mgi_id "MGI:2681836"; tag "basic"; ccdsid "CCDS36828.1"; havana_gene "OTTMUSG00000068638.1"; havana_transcript "OTTMUST00000165903.1";
chr14	HAVANA	exon	24529704	24529943	.	-	.	gene_id "ENSMUSG00000025280.9"; transcript_id "ENSMUST00000026322.9"; exon_number "13"; exon_id "ENSMUSE00000509467.3"; gene_type "protein_coding"; gene_name "Polr3a"; transcript_type "protein_coding"; transcript_name "Polr3a-201"; protein_id "ENSMUSP00000026322.8"; transcript_support_level "1"; mgi_id "MGI:2681836"; tag "basic"; ccdsid "CCDS36828.1"; havana_gene "OTTMUSG00000068638.1"; havana_transcript "OTTMUST00000165903.1";
chr14	HAVANA	CDS	24529704	24529943	.	-	.	gene_id "ENSMUSG00000025280.9"; transcript_id "ENSMUST00000026322.9"; exon_number "14"; exon_id "ENSMUSE00000509467.3"; gene_type "protein_coding"; gene_name "Polr3a"; transcript_type "protein_coding"; transcript_name "Polr3a-201"; protein_id "ENSMUSP00000026322.8"; transcript_support_level "1"; mgi_id "MGI:2681836"; tag "basic"; ccdsid "CCDS36828.1"; havana_gene "OTTMUSG00000068638.1"; havana_transcript "OTTMUST00000165903.1";
chr14	HAVANA	exon	24529427	24529589	.	-	.	gene_id "ENSMUSG00000025280.9"; transcript_id "ENSMUST00000026322.9"; exon_number "15"; exon_id "ENSMUSE00000508490.3"; gene_type "protein_coding"; gene_name "Polr3a"; transcript_type "protein_coding"; transcript_name "Polr3a-201"; protein_id "ENSMUSP00000026322.8"; transcript_support_level "1"; mgi_id "MGI:2681836"; tag "basic"; ccdsid "CCDS36828.1"; havana_gene "OTTMUSG00000068638.1"; havana_transcript "OTTMUST00000165903.1";
chr14	HAVANA	CDS	24529427	24529589	.	-	.	gene_id "ENSMUSG00000025280.9"; transcript_id "ENSMUST00000026322.9"; exon_number "16"; exon_id "ENSMUSE00000508490.3"; gene_type "protein_coding"; gene_name "Polr3a"; transcript_type "protein_coding"; transcript_name "Polr3a-201"; protein_id "ENSMUSP00000026322.8"; transcript_support_level "1"; mgi_id "MGI:2681836"; tag "basic"; ccdsid "CCDS36828.1"; havana_gene "OTTMUSG00000068638.1"; havana_transcript "OTTMUST00000165903.1";
chr14	HAVANA	exon	24529174	24529310	.	-	.	gene_id "ENSMUSG00000025280.9"; transcript_id "ENSMUST00000026322.9"; exon_number "17"; exon_id "ENSMUSE00001423686.2"; gene_type "protein_coding"; gene_name "Polr3a"; transcript_type "protein_coding"; transcript_name "Polr3a-201"; protein_id "ENSMUSP00000026322.8"; transcript_support_level "1"; mgi_id "MGI:2681836"; tag "basic"; ccdsid "CCDS36828.1"; havana_gene "OTTMUSG00000068638.1"; havana_transcript "OTTMUST00000165903.1";
chr14	HAVANA	CDS	24529174	24529310	.	-	.	gene_id "ENSMUSG00000025280.9"; transcript_id "ENSMUST00000026322.9"; exon_number "18"; exon_id "ENSMUSE00001423686.2"; gene_type "protein_coding"; gene_name "Polr3a"; transcript_type "protein_coding"; transcript_name "Polr3a-201"; protein_id "ENSMUSP00000026322.8"; transcript_support_level "1"; mgi_id "MGI:2681836"; tag "basic"; ccdsid "CCDS36828.1"; havana_gene "OTTMUSG00000068638.1"; havana_transcript "OTTMUST00000165903.1";
chr14	HAVANA	exon	24526081	24526184	.	-	.	gene_id "ENSMUSG00000025280.9"; transcript_id "ENSMUST00000026322.9"; exon_number "19"; exon_id "ENSMUSE00001428059.2"; gene_type "protein_coding"; gene_name "Polr3a"; transcript_type "protein_coding"; transcript_name "Polr3a-201"; protein_id "ENSMUSP00000026322.8"; transcript_support_level "1"; mgi_id "MGI:2681836"; tag "basic"; ccdsid "CCDS36828.1"; havana_gene "OTTMUSG00000068638.1"; havana_transcript "OTTMUST00000165903.1";
chr14	HAVANA	CDS	24526081	24526184	.	-	.	gene_id "ENSMUSG00000025280.9"; transcript_id "ENSMUST00000026322.9"; exon_number "20"; exon_id "ENSMUSE00001428059.2"; gene_type "protein_coding"; gene_name "Polr3a"; transcript_type "protein_coding"; transcript_name "Polr3a-201"; protein_id "ENSMUSP00000026322.8"; transcript_support_level "1"; mgi_id "MGI:2681836"; tag "basic"; ccdsid "CCDS36828.1"; havana_gene "OTTMUSG00000068638.1"; havana_transcript "OTTMUST00000165903.1";
chr14	HAVANA	exon	24525808	24525949	.	-	.	gene_id "ENSMUSG00000025280.9"; transcript_id "ENSMUST00000026322.9"; exon_number "21"; exon_id "ENSMUSE00001426569.2"; gene_type "protein_coding"; gene_name "Polr3a"; transcript_type "protein_coding"; transcript_name "Polr3a-201"; protein_id "ENSMUSP00000026322.8"; transcript_support_level "1"; mgi_id "MGI:2681836"; tag "basic"; ccdsid "CCDS36828.1"; havana_gene "OTTMUSG00000068638.1"; havana_transcript "OTTMUST00000165903.1";
chr14	HAVANA	CDS	24525808	24525949	.	-	.	gene_id "ENSMUSG00000025280.9"; transcript_id "ENSMUST00000026322.9"; exon_number "22"; exon_id "ENSMUSE00001426569.2"; gene_type "protein_coding"; gene_name "Polr3a"; transcript_type "protein_coding"; transcript_name "Polr3a-201"; protein_id "ENSMUSP00000026322.8"; transcript_support_level "1"; mgi_id "MGI:2681836"; tag "basic"; ccdsid "CCDS36828.1"; havana_gene "OTTMUSG00000068638.1"; havana_transcript "OTTMUST00000165903.1";
chr14	HAVANA	exon	24524241	24524381	.	-	.	gene_id "ENSMUSG00000025280.9"; transcript_id "ENSMUST00000026322.9"; exon_number "23"; exon_id "ENSMUSE00001423420.2"; gene_type "protein_coding"; gene_name "Polr3a"; transcript_type "protein_coding"; transcript_name "Polr3a-201"; protein_id "ENSMUSP00000026322.8"; transcript_support_level "1"; mgi_id "MGI:2681836"; tag "basic"; ccdsid "CCDS36828.1"; havana_gene "OTTMUSG00000068638.1"; havana_transcript "OTTMUST00000165903.1";
chr14	HAVANA	CDS	24524241	24524381	.	-	.	gene_id "ENSMUSG00000025280.9"; transcript_id "ENSMUST00000026322.9"; exon_number "24"; exon_id "ENSMUSE00001423420.2"; gene_type "protein_coding"; gene_name "Polr3a"; transcript_type "protein_coding"; transcript_name "Polr3a-201"; protein_id "ENSMUSP00000026322.8"; transcript_support_level "1"; mgi_id "MGI:2681836"; tag "basic"; ccdsid "CCDS36828.1"; havana_gene "OTTMUSG00000068638.1"; havana_transcript "OTTMUST00000165903.1";
chr14	HAVANA	exon	24521806	24521875	.	-	.	gene_id "ENSMUSG00000025280.9"; transcript_id "ENSMUST00000026322.9"; exon_number "25"; exon_id "ENSMUSE00000507250.3"; gene_type "protein_coding"; gene_name "Polr3a"; transcript_type "protein_coding"; transcript_name "Polr3a-201"; protein_id "ENSMUSP00000026322.8"; transcript_support_level "1"; mgi_id "MGI:2681836"; tag "basic"; ccdsid "CCDS36828.1"; havana_gene "OTTMUSG00000068638.1"; havana_transcript "OTTMUST00000165903.1";
chr14	HAVANA	CDS	24521806	24521875	.	-	.	gene_id "ENSMUSG00000025280.9"; transcript_id "ENSMUST00000026322.9"; exon_number "26"; exon_id "ENSMUSE00000507250.3"; gene_type "protein_coding"; gene_name "Polr3a"; transcript_type "protein_coding"; transcript_name "Polr3a-201"; protein_id "ENSMUSP00000026322.8"; transcript_support_level "1"; mgi_id "MGI:2681836"; tag "basic"; ccdsid "CCDS36828.1"; havana_gene "OTTMUSG00000068638.1"; havana_transcript "OTTMUST00000165903.1";
chr14	HAVANA	exon	24520888	24521015	.	-	.	gene_id "ENSMUSG00000025280.9"; transcript_id "ENSMUST00000026322.9"; exon_number "27"; exon_id "ENSMUSE00000506412.3"; gene_type "protein_coding"; gene_name "Polr3a"; transcript_type "protein_coding"; transcript_name "Polr3a-201"; protein_id "ENSMUSP00000026322.8"; transcript_support_level "1"; mgi_id "MGI:2681836"; tag "basic"; ccdsid "CCDS36828.1"; havana_gene "OTTMUSG00000068638.1"; havana_transcript "OTTMUST00000165903.1";
chr14	HAVANA	CDS	24520888	24521015	.	-	.	gene_id "ENSMUSG00000025280.9"; transcript_id "ENSMUST00000026322.9"; exon_number "28"; exon_id "ENSMUSE00000506412.3"; gene_type "protein_coding"; gene_name "Polr3a"; transcript_type "protein_coding"; transcript_name "Polr3a-201"; protein_id "ENSMUSP00000026322.8"; transcript_support_level "1"; mgi_id "MGI:2681836"; tag "basic"; ccdsid "CCDS36828.1"; havana_gene "OTTMUSG00000068638.1"; havana_transcript "OTTMUST00000165903.1";
chr14	HAVANA	exon	24520602	24520740	.	-	.	gene_id "ENSMUSG00000025280.9"; transcript_id "ENSMUST00000026322.9"; exon_number "29"; exon_id "ENSMUSE00000498167.3"; gene_type "protein_coding"; gene_name "Polr3a"; transcript_type "protein_coding"; transcript_name "Polr3a-201"; protein_id "ENSMUSP00000026322.8"; transcript_support_level "1"; mgi_id "MGI:2681836"; tag "basic"; ccdsid "CCDS36828.1"; havana_gene "OTTMUSG00000068638.1"; havana_transcript "OTTMUST00000165903.1";
chr14	HAVANA	CDS	24520602	24520740	.	-	.	gene_id "ENSMUSG00000025280.9"; transcript_id "ENSMUST00000026322.9"; exon_number "30"; exon_id "ENSMUSE00000498167.3"; gene_type "protein_coding"; gene_name "Polr3a"; transcript_type "protein_coding"; transcript_name "Polr3a-201"; protein_id "ENSMUSP00000026322.8"; transcript_support_level "1"; mgi_id "MGI:2681836"; tag "basic"; ccdsid "CCDS36828.1"; havana_gene "OTTMUSG00000068638.1"; havana_transcript "OTTMUST00000165903.1";
chr14	HAVANA	exon	24519333	24519497	.	-	.	gene_id "ENSMUSG00000025280.9"; transcript_id "ENSMUST00000026322.9"; exon_number "31"; exon_id "ENSMUSE00000497500.6"; gene_type "protein_coding"; gene_name "Polr3a"; transcript_type "protein_coding"; transcript_name "Polr3a-201"; protein_id "ENSMUSP00000026322.8"; transcript_support_level "1"; mgi_id "MGI:2681836"; tag "basic"; ccdsid "CCDS36828.1"; havana_gene "OTTMUSG00000068638.1"; havana_transcript "OTTMUST00000165903.1";
chr14	HAVANA	CDS	24519333	24519497	.	-	.	gene_id "ENSMUSG00000025280.9"; transcript_id "ENSMUST00000026322.9"; exon_number "32"; exon_id "ENSMUSE00000497500.6"; gene_type "protein_coding"; gene_name "Polr3a"; transcript_type "protein_coding"; transcript_name "Polr3a-201"; protein_id "ENSMUSP00000026322.8"; transcript_support_level "1"; mgi_id "MGI:2681836"; tag "basic"; ccdsid "CCDS36828.1"; havana_gene "OTTMUSG00000068638.1"; havana_transcript "OTTMUST00000165903.1";
chr14	HAVANA	exon	24517003	24517175	.	-	.	gene_id "ENSMUSG00000025280.9"; transcript_id "ENSMUST00000026322.9"; exon_number "33"; exon_id "ENSMUSE00001423665.2"; gene_type "protein_coding"; gene_name "Polr3a"; transcript_type "protein_coding"; transcript_name "Polr3a-201"; protein_id "ENSMUSP00000026322.8"; transcript_support_level "1"; mgi_id "MGI:2681836"; tag "basic"; ccdsid "CCDS36828.1"; havana_gene "OTTMUSG00000068638.1"; havana_transcript "OTTMUST00000165903.1";
chr14	HAVANA	CDS	24517003	24517175	.	-	.	gene_id "ENSMUSG00000025280.9"; transcript_id "ENSMUST00000026322.9"; exon_number "34"; exon_id "ENSMUSE00001423665.2"; gene_type "protein_coding"; gene_name "Polr3a"; transcript_type "protein_coding"; transcript_name "Polr3a-201"; protein_id "ENSMUSP00000026322.8"; transcript_support_level "1"; mgi_id "MGI:2681836"; tag "basic"; ccdsid "CCDS36828.1"; havana_gene "OTTMUSG00000068638.1"; havana_transcript "OTTMUST00000165903.1";
chr14	HAVANA	exon	24515329	24515440	.	-	.	gene_id "ENSMUSG00000025280.9"; transcript_id "ENSMUST00000026322.9"; exon_number "35"; exon_id "ENSMUSE00001425566.2"; gene_type "protein_coding"; gene_name "Polr3a"; transcript_type "protein_coding"; transcript_name "Polr3a-201"; protein_id "ENSMUSP00000026322.8"; transcript_support_level "1"; mgi_id "MGI:2681836"; tag "basic"; ccdsid "CCDS36828.1"; havana_gene "OTTMUSG00000068638.1"; havana_transcript "OTTMUST00000165903.1";
chr14	HAVANA	CDS	24515329	24515440	.	-	.	gene_id "ENSMUSG00000025280.9"; transcript_id "ENSMUST00000026322.9"; exon_number "36"; exon_id "ENSMUSE00001425566.2"; gene_type "protein_coding"; gene_name "Polr3a"; transcript_type "protein_coding"; transcript_name "Polr3a-201"; protein_id "ENSMUSP00000026322.8"; transcript_support_level "1"; mgi_id "MGI:2681836"; tag "basic"; ccdsid "CCDS36828.1"; havana_gene "OTTMUSG00000068638.1"; havana_transcript "OTTMUST00000165903.1";
chr14	HAVANA	exon	24514320	24514438	.	-	.	gene_id "ENSMUSG00000025280.9"; transcript_id "ENSMUST00000026322.9"; exon_number "37"; exon_id "ENSMUSE00001424097.2"; gene_type "protein_coding"; gene_name "Polr3a"; transcript_type "protein_coding"; transcript_name "Polr3a-201"; protein_id "ENSMUSP00000026322.8"; transcript_support_level "1"; mgi_id "MGI:2681836"; tag "basic"; ccdsid "CCDS36828.1"; havana_gene "OTTMUSG00000068638.1"; havana_transcript "OTTMUST00000165903.1";
chr14	HAVANA	CDS	24514320	24514438	.	-	.	gene_id "ENSMUSG00000025280.9"; transcript_id "ENSMUST00000026322.9"; exon_number "38"; exon_id "ENSMUSE00001424097.2"; gene_type "protein_coding"; gene_name "Polr3a"; transcript_type "protein_coding"; transcript_name "Polr3a-201"; protein_id "ENSMUSP00000026322.8"; transcript_support_level "1"; mgi_id "MGI:2681836"; tag "basic"; ccdsid "CCDS36828.1"; havana_gene "OTTMUSG00000068638.1"; havana_transcript "OTTMUST00000165903.1";
chr14	HAVANA	exon	24513622	24513759	.	-	.	gene_id "ENSMUSG00000025280.9"; transcript_id "ENSMUST00000026322.9"; exon_number "39"; exon_id "ENSMUSE00001428738.2"; gene_type "protein_coding"; gene_name "Polr3a"; transcript_type "protein_coding"; transcript_name "Polr3a-201"; protein_id "ENSMUSP00000026322.8"; transcript_support_level "1"; mgi_id "MGI:2681836"; tag "basic"; ccdsid "CCDS36828.1"; havana_gene "OTTMUSG00000068638.1"; havana_transcript "OTTMUST00000165903.1";
chr14	HAVANA	CDS	24513622	24513759	.	-	.	gene_id "ENSMUSG00000025280.9"; transcript_id "ENSMUST00000026322.9"; exon_number "40"; exon_id "ENSMUSE00001428738.2"; gene_type "protein_coding"; gene_name "Polr3a"; transcript_type "protein_coding"; transcript_name "Polr3a-201"; protein_id "ENSMUSP00000026322.8"; transcript_support_level "1"; mgi_id "MGI:2681836"; tag "basic"; ccdsid "CCDS36828.1"; havana_gene "OTTMUSG00000068638.1"; havana_transcript "OTTMUST00000165903.1";
chr14	HAVANA	exon	24511768	24511938	.	-	.	gene_id "ENSMUSG00000025280.9"; transcript_id "ENSMUST00000026322.9"; exon_number "41"; exon_id "ENSMUSE00001425805.2"; gene_type "protein_coding"; gene_name "Polr3a"; transcript_type "protein_coding"; transcript_name "Polr3a-201"; protein_id "ENSMUSP00000026322.8"; transcript_support_level "1"; mgi_id "MGI:2681836"; tag "basic"; ccdsid "CCDS36828.1"; havana_gene "OTTMUSG00000068638.1"; havana_transcript "OTTMUST00000165903.1";
chr14	HAVANA	CDS	24511768	24511938	.	-	.	gene_id "ENSMUSG00000025280.9"; transcript_id "ENSMUST00000026322.9"; exon_number "42"; exon_id "ENSMUSE00001425805.2"; gene_type "protein_coding"; gene_name "Polr3a"; transcript_type "protein_coding"; transcript_name "Polr3a-201"; protein_id "ENSMUSP00000026322.8"; transcript_support_level "1"; mgi_id "MGI:2681836"; tag "basic"; ccdsid "CCDS36828.1"; havana_gene "OTTMUSG00000068638.1"; havana_transcript "OTTMUST00000165903.1";
chr14	HAVANA	exon	24510032	24510145	.	-	.	gene_id "ENSMUSG00000025280.9"; transcript_id "ENSMUST00000026322.9"; exon_number "43"; exon_id "ENSMUSE00001423322.2"; gene_type "protein_coding"; gene_name "Polr3a"; transcript_type "protein_coding"; transcript_name "Polr3a-201"; protein_id "ENSMUSP00000026322.8"; transcript_support_level "1"; mgi_id "MGI:2681836"; tag "basic"; ccdsid "CCDS36828.1"; havana_gene "OTTMUSG00000068638.1"; havana_transcript "OTTMUST00000165903.1";
chr14	HAVANA	CDS	24510032	24510145	.	-	.	gene_id "ENSMUSG00000025280.9"; transcript_id "ENSMUST00000026322.9"; exon_number "44"; exon_id "ENSMUSE00001423322.2"; gene_type "protein_coding"; gene_name "Polr3a"; transcript_type "protein_coding"; transcript_name "Polr3a-201"; protein_id "ENSMUSP00000026322.8"; transcript_support_level "1"; mgi_id "MGI:2681836"; tag "basic"; ccdsid "CCDS36828.1"; havana_gene "OTTMUSG00000068638.1"; havana_transcript "OTTMUST00000165903.1";
chr14	HAVANA	exon	24507287	24507373	.	-	.	gene_id "ENSMUSG00000025280.9"; transcript_id "ENSMUST00000026322.9"; exon_number "45"; exon_id "ENSMUSE00001422571.2"; gene_type "protein_coding"; gene_name "Polr3a"; transcript_type "protein_coding"; transcript_name "Polr3a-201"; protein_id "ENSMUSP00000026322.8"; transcript_support_level "1"; mgi_id "MGI:2681836"; tag "basic"; ccdsid "CCDS36828.1"; havana_gene "OTTMUSG00000068638.1"; havana_transcript "OTTMUST00000165903.1";
chr14	HAVANA	CDS	24507287	24507373	.	-	.	gene_id "ENSMUSG00000025280.9"; transcript_id "ENSMUST00000026322.9"; exon_number "46"; exon_id "ENSMUSE00001422571.2"; gene_type "protein_coding"; gene_name "Polr3a"; transcript_type "protein_coding"; transcript_name "Polr3a-201"; protein_id "ENSMUSP00000026322.8"; transcript_support_level "1"; mgi_id "MGI:2681836"; tag "basic"; ccdsid "CCDS36828.1"; havana_gene "OTTMUSG00000068638.1"; havana_transcript "OTTMUST00000165903.1";
chr14	HAVANA	exon	24507085	24507167	.	-	.	gene_id "ENSMUSG00000025280.9"; transcript_id "ENSMUST00000026322.9"; exon_number "47"; exon_id "ENSMUSE00001428748.2"; gene_type "protein_coding"; gene_name "Polr3a"; transcript_type "protein_coding"; transcript_name "Polr3a-201"; protein_id "ENSMUSP00000026322.8"; transcript_support_level "1"; mgi_id "MGI:2681836"; tag "basic"; ccdsid "CCDS36828.1"; havana_gene "OTTMUSG00000068638.1"; havana_transcript "OTTMUST00000165903.1";
chr14	HAVANA	CDS	24507085	24507167	.	-	.	gene_id "ENSMUSG00000025280.9"; transcript_id "ENSMUST00000026322.9"; exon_number "48"; exon_id "ENSMUSE00001428748.2"; gene_type "protein_coding"; gene_name "Polr3a"; transcript_type "protein_coding"; transcript_name "Polr3a-201"; protein_id "ENSMUSP00000026322.8"; transcript_support_level "1"; mgi_id "MGI:2681836"; tag "basic"; ccdsid "CCDS36828.1"; havana_gene "OTTMUSG00000068638.1"; havana_transcript "OTTMUST00000165903.1";
chr14	HAVANA	exon	24505932	24506102	.	-	.	gene_id "ENSMUSG00000025280.9"; transcript_id "ENSMUST00000026322.9"; exon_number "49"; exon_id "ENSMUSE00001424801.2"; gene_type "protein_coding"; gene_name "Polr3a"; transcript_type "protein_coding"; transcript_name "Polr3a-201"; protein_id "ENSMUSP00000026322.8"; transcript_support_level "1"; mgi_id "MGI:2681836"; tag "basic"; ccdsid "CCDS36828.1"; havana_gene "OTTMUSG00000068638.1"; havana_transcript "OTTMUST00000165903.1";
chr14	HAVANA	CDS	24505932	24506102	.	-	.	gene_id "ENSMUSG00000025280.9"; transcript_id "ENSMUST00000026322.9"; exon_number "50"; exon_id "ENSMUSE00001424801.2"; gene_type "protein_coding"; gene_name "Polr3a"; transcript_type "protein_coding"; transcript_name "Polr3a-201"; protein_id "ENSMUSP00000026322.8"; transcript_support_level "1"; mgi_id "MGI:2681836"; tag "basic"; ccdsid "CCDS36828.1"; havana_gene "OTTMUSG00000068638.1"; havana_transcript "OTTMUST00000165903.1";
chr14	HAVANA	exon	24504923	24505016	.	-	.	gene_id "ENSMUSG00000025280.9"; transcript_id "ENSMUST00000026322.9"; exon_number "51"; exon_id "ENSMUSE00001428691.2"; gene_type "protein_coding"; gene_name "Polr3a"; transcript_type "protein_coding"; transcript_name "Polr3a-201"; protein_id "ENSMUSP00000026322.8"; transcript_support_level "1"; mgi_id "MGI:2681836"; tag "basic"; ccdsid "CCDS36828.1"; havana_gene "OTTMUSG00000068638.1"; havana_transcript "OTTMUST00000165903.1";
chr14	HAVANA	CDS	24504923	24505016	.	-	.	gene_id "ENSMUSG00000025280.9"; transcript_id "ENSMUST00000026322.9"; exon_number "52"; exon_id "ENSMUSE00001428691.2"; gene_type "protein_coding"; gene_name "Polr3a"; transcript_type "protein_coding"; transcript_name "Polr3a-201"; protein_id "ENSMUSP00000026322.8"; transcript_support_level "1"; mgi_id "MGI:2681836"; tag "basic"; ccdsid "CCDS36828.1"; havana_gene "OTTMUSG00000068638.1"; havana_transcript "OTTMUST00000165903.1";
chr14	HAVANA	exon	24504638	24504730	.	-	.	gene_id "ENSMUSG00000025280.9"; transcript_id "ENSMUST00000026322.9"; exon_number "53"; exon_id "ENSMUSE00001423563.2"; gene_type "protein_coding"; gene_name "Polr3a"; transcript_type "protein_coding"; transcript_name "Polr3a-201"; protein_id "ENSMUSP00000026322.8"; transcript_support_level "1"; mgi_id "MGI:2681836"; tag "basic"; ccdsid "CCDS36828.1"; havana_gene "OTTMUSG00000068638.1"; havana_transcript "OTTMUST00000165903.1";
chr14	HAVANA	CDS	24504638	24504730	.	-	.	gene_id "ENSMUSG00000025280.9"; transcript_id "ENSMUST00000026322.9"; exon_number "54"; exon_id "ENSMUSE00001423563.2"; gene_type "protein_coding"; gene_name "Polr3a"; transcript_type "protein_coding"; transcript_name "Polr3a-201"; protein_id "ENSMUSP00000026322.8"; transcript_support_level "1"; mgi_id "MGI:2681836"; tag "basic"; ccdsid "CCDS36828.1"; havana_gene "OTTMUSG00000068638.1"; havana_transcript "OTTMUST00000165903.1";
chr14	HAVANA	exon	24503239	24503403	.	-	.	gene_id "ENSMUSG00000025280.9"; transcript_id "ENSMUST00000026322.9"; exon_number "55"; exon_id "ENSMUSE00001426465.2"; gene_type "protein_coding"; gene_name "Polr3a"; transcript_type "protein_coding"; transcript_name "Polr3a-201"; protein_id "ENSMUSP00000026322.8"; transcript_support_level "1"; mgi_id "MGI:2681836"; tag "basic"; ccdsid "CCDS36828.1"; havana_gene "OTTMUSG00000068638.1"; havana_transcript "OTTMUST00000165903.1";
chr14	HAVANA	CDS	24503239	24503403	.	-	.	gene_id "ENSMUSG00000025280.9"; transcript_id "ENSMUST00000026322.9"; exon_number "56"; exon_id "ENSMUSE00001426465.2"; gene_type "protein_coding"; gene_name "Polr3a"; transcript_type "protein_coding"; transcript_name "Polr3a-201"; protein_id "ENSMUSP00000026322.8"; transcript_support_level "1"; mgi_id "MGI:2681836"; tag "basic"; ccdsid "CCDS36828.1"; havana_gene "OTTMUSG00000068638.1"; havana_transcript "OTTMUST00000165903.1";
chr14	HAVANA	exon	24502579	24502743	.	-	.	gene_id "ENSMUSG00000025280.9"; transcript_id "ENSMUST00000026322.9"; exon_number "57"; exon_id "ENSMUSE00000619471.2"; gene_type "protein_coding"; gene_name "Polr3a"; transcript_type "protein_coding"; transcript_name "Polr3a-201"; protein_id "ENSMUSP00000026322.8"; transcript_support_level "1"; mgi_id "MGI:2681836"; tag "basic"; ccdsid "CCDS36828.1"; havana_gene "OTTMUSG00000068638.1"; havana_transcript "OTTMUST00000165903.1";
chr14	HAVANA	CDS	24502579	24502743	.	-	.	gene_id "ENSMUSG00000025280.9"; transcript_id "ENSMUST00000026322.9"; exon_number "58"; exon_id "ENSMUSE00000619471.2"; gene_type "protein_coding"; gene_name "Polr3a"; transcript_type "protein_coding"; transcript_name "Polr3a-201"; protein_id "ENSMUSP00000026322.8"; transcript_support_level "1"; mgi_id "MGI:2681836"; tag "basic"; ccdsid "CCDS36828.1"; havana_gene "OTTMUSG00000068638.1"; havana_transcript "OTTMUST00000165903.1";
chr14	HAVANA	exon	24502261	24502392	.	-	.	gene_id "ENSMUSG00000025280.9"; transcript_id "ENSMUST00000026322.9"; exon_number "59"; exon_id "ENSMUSE00000619470.2"; gene_type "protein_coding"; gene_name "Polr3a"; transcript_type "protein_coding"; transcript_name "Polr3a-201"; protein_id "ENSMUSP00000026322.8"; transcript_support_level "1"; mgi_id "MGI:2681836"; tag "basic"; ccdsid "CCDS36828.1"; havana_gene "OTTMUSG00000068638.1"; havana_transcript "OTTMUST00000165903.1";
chr14	HAVANA	CDS	24502261	24502392	.	-	.	gene_id "ENSMUSG00000025280.9"; transcript_id "ENSMUST00000026322.9"; exon_number "60"; exon_id "ENSMUSE00000619470.2"; gene_type "protein_coding"; gene_name "Polr3a"; transcript_type "protein_coding"; transcript_name "Polr3a-201"; protein_id "ENSMUSP00000026322.8"; transcript_support_level "1"; mgi_id "MGI:2681836"; tag "basic"; ccdsid "CCDS36828.1"; havana_gene "OTTMUSG00000068638.1"; havana_transcript "OTTMUST00000165903.1";
chr14	HAVANA	exon	24500763	24500895	.	-	.	gene_id "ENSMUSG00000025280.9"; transcript_id "ENSMUST00000026322.9"; exon_number "61"; exon_id "ENSMUSE00001425196.2"; gene_type "protein_coding"; gene_name "Polr3a"; transcript_type "protein_coding"; transcript_name "Polr3a-201"; protein_id "ENSMUSP00000026322.8"; transcript_support_level "1"; mgi_id "MGI:2681836"; tag "basic"; ccdsid "CCDS36828.1"; havana_gene "OTTMUSG00000068638.1"; havana_transcript "OTTMUST00000165903.1";
chr14	HAVANA	CDS	24500763	24500895	.	-	.	gene_id "ENSMUSG00000025280.9"; transcript_id "ENSMUST00000026322.9"; exon_number "62"; exon_id "ENSMUSE00001425196.2"; gene_type "protein_coding"; gene_name "Polr3a"; transcript_type "protein_coding"; transcript_name "Polr3a-201"; protein_id "ENSMUSP00000026322.8"; transcript_support_level "1"; mgi_id "MGI:2681836"; tag "basic"; ccdsid "CCDS36828.1"; havana_gene "OTTMUSG00000068638.1"; havana_transcript "OTTMUST00000165903.1";
chr14	HAVANA	CDS	24499145	24499290	.	-	.	gene_id "ENSMUSG00000025280.9"; transcript_id "ENSMUST00000026322.9"; exon_number "63"; exon_id "686";
chr14	HAVANA	stop_codon	24499142	24499144	.	-	.	gene_id "ENSMUSG00000025280.9"; transcript_id "ENSMUST00000026322.9"; exon_number "64"; exon_id "687";
chr14	HAVANA	exon	24498764	24499290	.	-	.	gene_id "ENSMUSG00000025280.9"; transcript_id "ENSMUST00000026322.9"; exon_number "65"; exon_id "ENSMUSE00000650505.4"; gene_type "protein_coding"; gene_name "Polr3a"; transcript_type "protein_coding"; transcript_name "Polr3a-201"; protein_id "ENSMUSP00000026322.8"; transcript_support_level "1"; mgi_id "MGI:2681836"; tag "basic"; ccdsid "CCDS36828.1"; havana_gene "OTTMUSG00000068638.1"; havana_transcript "OTTMUST00000165903.1";
chr14	HAVANA	UTR	24498764	24499144	.	-	.	gene_id "ENSMUSG00000025280.9"; transcript_id "ENSMUST00000026322.9"; exon_number "66"; exon_id "688";
chr14	HAVANA	gene	24537193	24547027	.	+	.	gene_id "ENSMUSG00000025290.18"; transcripts "5"; gene_type "protein_coding"; gene_name "Rps24"; mgi_id "MGI:98147"; havana_gene "OTTMUSG00000068639.1";
chr14	IsoQuant	transcript	24540748	24545913	.	+	.	gene_id "ENSMUSG00000025290.18"; transcript_id "transcript1358.chr14.nic"; exons "6";
chr14	IsoQuant	exon	24540748	24540826	.	+	.	gene_id "ENSMUSG00000025290.18"; transcript_id "transcript1358.chr14.nic"; exon_number "1"; exon_id "689";
chr14	IsoQuant	exon	24541818	24541883	.	+	.	gene_id "ENSMUSG00000025290.18"; transcript_id "transcript1358.chr14.nic"; exon_number "2"; exon_id "ENSMUSE00001427395.2";
chr14	IsoQuant	exon	24541975	24542184	.	+	.	gene_id "ENSMUSG00000025290.18"; transcript_id "transcript1358.chr14.nic"; exon_number "3"; exon_id "ENSMUSE00001428648.2";
chr14	IsoQuant	exon	24543451	24543561	.	+	.	gene_id "ENSMUSG00000025290.18"; transcript_id "transcript1358.chr14.nic"; exon_number "4"; exon_id "ENSMUSE00000619462.2";
chr14	IsoQuant	exon	24543685	24545517	.	+	.	gene_id "ENSMUSG00000025290.18"; transcript_id "transcript1358.chr14.nic"; exon_number "5"; exon_id "690";
chr14	IsoQuant	exon	24545843	24545913	.	+	.	gene_id "ENSMUSG00000025290.18"; transcript_id "transcript1358.chr14.nic"; exon_number "6"; exon_id "ENSMUSE00001427891.2";
chr14	HAVANA	transcript	24540786	24545913	.	+	.	gene_id "ENSMUSG00000025290.18"; transcript_id "ENSMUST00000169826.3"; exons "6"; gene_type "protein_coding"; gene_name "Rps24"; transcript_type "protein_coding"; transcript_name "Rps24-202"; protein_id "ENSMUSP00000125977.3"; transcript_support_level "1"; mgi_id "MGI:98147"; tag "basic"; ccdsid "CCDS36830.1"; havana_gene "OTTMUSG00000068639.1"; havana_transcript "OTTMUST00000165909.1";
chr14	HAVANA	UTR	24540786	24540823	.	+	.	gene_id "ENSMUSG00000025290.18"; transcript_id "ENSMUST00000169826.3"; exon_number "1"; exon_id "691";
chr14	HAVANA	exon	24540786	24540826	.	+	.	gene_id "ENSMUSG00000025290.18"; transcript_id "ENSMUST00000169826.3"; exon_number "2"; exon_id "ENSMUSE00001426709.2"; gene_type "protein_coding"; gene_name "Rps24"; transcript_type "protein_coding"; transcript_name "Rps24-202"; protein_id "ENSMUSP00000125977.3"; transcript_support_level "1"; mgi_id "MGI:98147"; tag "basic"; ccdsid "CCDS36830.1"; havana_gene "OTTMUSG00000068639.1"; havana_transcript "OTTMUST00000165909.1";
chr14	HAVANA	CDS	24540824	24540826	.	+	.	gene_id "ENSMUSG00000025290.18"; transcript_id "ENSMUST00000169826.3"; exon_number "3"; exon_id "692";
chr14	HAVANA	start_codon	24540824	24540826	.	+	.	gene_id "ENSMUSG00000025290.18"; transcript_id "ENSMUST00000169826.3"; exon_number "4"; exon_id "chr14.692";
chr14	HAVANA	CDS	24541818	24541883	.	+	.	gene_id "ENSMUSG00000025290.18"; transcript_id "ENSMUST00000169826.3"; exon_number "5"; exon_id "ENSMUSE00001427395.2"; gene_type "protein_coding"; gene_name "Rps24"; transcript_type "protein_coding"; transcript_name "Rps24-202"; protein_id "ENSMUSP00000125977.3"; transcript_support_level "1"; mgi_id "MGI:98147"; tag "basic"; ccdsid "CCDS36830.1"; havana_gene "OTTMUSG00000068639.1"; havana_transcript "OTTMUST00000165909.1";
chr14	HAVANA	exon	24541818	24541883	.	+	.	gene_id "ENSMUSG00000025290.18"; transcript_id "ENSMUST00000169826.3"; exon_number "6"; exon_id "ENSMUSE00001427395.2"; gene_type "protein_coding"; gene_name "Rps24"; transcript_type "protein_coding"; transcript_name "Rps24-202"; protein_id "ENSMUSP00000125977.3"; transcript_support_level "1"; mgi_id "MGI:98147"; tag "basic"; ccdsid "CCDS36830.1"; havana_gene "OTTMUSG00000068639.1"; havana_transcript "OTTMUST00000165909.1";
chr14	HAVANA	CDS	24541975	24542184	.	+	.	gene_id "ENSMUSG00000025290.18"; transcript_id "ENSMUST00000169826.3"; exon_number "7"; exon_id "ENSMUSE00001428648.2"; gene_type "protein_coding"; gene_name "Rps24"; transcript_type "protein_coding"; transcript_name "Rps24-202"; protein_id "ENSMUSP00000125977.3"; transcript_support_level "1"; mgi_id "MGI:98147"; tag "basic"; ccdsid "CCDS36830.1"; havana_gene "OTTMUSG00000068639.1"; havana_transcript "OTTMUST00000165909.1";
chr14	HAVANA	exon	24541975	24542184	.	+	.	gene_id "ENSMUSG00000025290.18"; transcript_id "ENSMUST00000169826.3"; exon_number "8"; exon_id "ENSMUSE00001428648.2"; gene_type "protein_coding"; gene_name "Rps24"; transcript_type "protein_coding"; transcript_name "Rps24-202"; protein_id "ENSMUSP00000125977.3"; transcript_support_level "1"; mgi_id "MGI:98147"; tag "basic"; ccdsid "CCDS36830.1"; havana_gene "OTTMUSG00000068639.1"; havana_transcript "OTTMUST00000165909.1";
chr14	HAVANA	CDS	24543451	24543561	.	+	.	gene_id "ENSMUSG00000025290.18"; transcript_id "ENSMUST00000169826.3"; exon_number "9"; exon_id "ENSMUSE00000619462.2"; gene_type "protein_coding"; gene_name "Rps24"; transcript_type "protein_coding"; transcript_name "Rps24-202"; protein_id "ENSMUSP00000125977.3"; transcript_support_level "1"; mgi_id "MGI:98147"; tag "basic"; ccdsid "CCDS36830.1"; havana_gene "OTTMUSG00000068639.1"; havana_transcript "OTTMUST00000165909.1";
chr14	HAVANA	exon	24543451	24543561	.	+	.	gene_id "ENSMUSG00000025290.18"; transcript_id "ENSMUST00000169826.3"; exon_number "10"; exon_id "ENSMUSE00000619462.2"; gene_type "protein_coding"; gene_name "Rps24"; transcript_type "protein_coding"; transcript_name "Rps24-202"; protein_id "ENSMUSP00000125977.3"; transcript_support_level "1"; mgi_id "MGI:98147"; tag "basic"; ccdsid "CCDS36830.1"; havana_gene "OTTMUSG00000068639.1"; havana_transcript "OTTMUST00000165909.1";
chr14	HAVANA	stop_codon	24545498	24545500	.	+	.	gene_id "ENSMUSG00000025290.18"; transcript_id "ENSMUST00000169826.3"; exon_number "11"; exon_id "ENSMUSE00001467712.2"; gene_type "protein_coding"; gene_name "Rps24"; transcript_type "protein_coding"; transcript_name "Rps24-202"; protein_id "ENSMUSP00000125977.3"; transcript_support_level "1"; mgi_id "MGI:98147"; tag "basic"; ccdsid "CCDS36830.1"; havana_gene "OTTMUSG00000068639.1"; havana_transcript "OTTMUST00000165909.1";
chr14	HAVANA	UTR	24545498	24545517	.	+	.	gene_id "ENSMUSG00000025290.18"; transcript_id "ENSMUST00000169826.3"; exon_number "12"; exon_id "ENSMUSE00001421809.2"; gene_type "protein_coding"; gene_name "Rps24"; transcript_type "protein_coding"; transcript_name "Rps24-202"; protein_id "ENSMUSP00000125977.3"; transcript_support_level "1"; mgi_id "MGI:98147"; tag "basic"; ccdsid "CCDS36830.1"; havana_gene "OTTMUSG00000068639.1"; havana_transcript "OTTMUST00000165909.1";
chr14	HAVANA	exon	24545498	24545517	.	+	.	gene_id "ENSMUSG00000025290.18"; transcript_id "ENSMUST00000169826.3"; exon_number "13"; exon_id "ENSMUSE00001421809.2"; gene_type "protein_coding"; gene_name "Rps24"; transcript_type "protein_coding"; transcript_name "Rps24-202"; protein_id "ENSMUSP00000125977.3"; transcript_support_level "1"; mgi_id "MGI:98147"; tag "basic"; ccdsid "CCDS36830.1"; havana_gene "OTTMUSG00000068639.1"; havana_transcript "OTTMUST00000165909.1";
chr14	HAVANA	UTR	24545843	24545913	.	+	.	gene_id "ENSMUSG00000025290.18"; transcript_id "ENSMUST00000169826.3"; exon_number "14"; exon_id "ENSMUSE00001427891.2"; gene_type "protein_coding"; gene_name "Rps24"; transcript_type "protein_coding"; transcript_name "Rps24-202"; protein_id "ENSMUSP00000125977.3"; transcript_support_level "1"; mgi_id "MGI:98147"; tag "basic"; ccdsid "CCDS36830.1"; havana_gene "OTTMUSG00000068639.1"; havana_transcript "OTTMUST00000165909.1";
chr14	HAVANA	exon	24545843	24545913	.	+	.	gene_id "ENSMUSG00000025290.18"; transcript_id "ENSMUST00000169826.3"; exon_number "15"; exon_id "ENSMUSE00001427891.2"; gene_type "protein_coding"; gene_name "Rps24"; transcript_type "protein_coding"; transcript_name "Rps24-202"; protein_id "ENSMUSP00000125977.3"; transcript_support_level "1"; mgi_id "MGI:98147"; tag "basic"; ccdsid "CCDS36830.1"; havana_gene "OTTMUSG00000068639.1"; havana_transcript "OTTMUST00000165909.1";
chr14	HAVANA	transcript	24540835	24545891	.	+	.	gene_id "ENSMUSG00000025290.18"; transcript_id "ENSMUST00000224568.2"; exons "6"; gene_type "protein_coding"; gene_name "Rps24"; transcript_type "protein_coding"; transcript_name "Rps24-207"; protein_id "ENSMUSP00000153637.2"; mgi_id "MGI:98147"; tag "basic"; havana_gene "OTTMUSG00000068639.1"; havana_transcript "OTTMUST00000165915.1";
chr14	HAVANA	UTR	24540835	24541092	.	+	.	gene_id "ENSMUSG00000025290.18"; transcript_id "ENSMUST00000224568.2"; exon_number "1"; exon_id "ENSMUSE00001422768.2"; gene_type "protein_coding"; gene_name "Rps24"; transcript_type "protein_coding"; transcript_name "Rps24-207"; protein_id "ENSMUSP00000153637.2"; mgi_id "MGI:98147"; tag "basic"; havana_gene "OTTMUSG00000068639.1"; havana_transcript "OTTMUST00000165915.1";
chr14	HAVANA	exon	24540835	24541092	.	+	.	gene_id "ENSMUSG00000025290.18"; transcript_id "ENSMUST00000224568.2"; exon_number "2"; exon_id "ENSMUSE00001422768.2"; gene_type "protein_coding"; gene_name "Rps24"; transcript_type "protein_coding"; transcript_name "Rps24-207"; protein_id "ENSMUSP00000153637.2"; mgi_id "MGI:98147"; tag "basic"; havana_gene "OTTMUSG00000068639.1"; havana_transcript "OTTMUST00000165915.1";
chr14	HAVANA	UTR	24541818	24541850	.	+	.	gene_id "ENSMUSG00000025290.18"; transcript_id "ENSMUST00000224568.2"; exon_number "3"; exon_id "693";
chr14	HAVANA	exon	24541818	24541883	.	+	.	gene_id "ENSMUSG00000025290.18"; transcript_id "ENSMUST00000224568.2"; exon_number "4"; exon_id "ENSMUSE00001427395.2"; gene_type "protein_coding"; gene_name "Rps24"; transcript_type "protein_coding"; transcript_name "Rps24-207"; protein_id "ENSMUSP00000153637.2"; mgi_id "MGI:98147"; tag "basic"; havana_gene "OTTMUSG00000068639.1"; havana_transcript "OTTMUST00000165915.1";
chr14	HAVANA	start_codon	24541851	24541853	.	+	.	gene_id "ENSMUSG00000025290.18"; transcript_id "ENSMUST00000224568.2"; exon_number "5"; exon_id "694";
chr14	HAVANA	CDS	24541851	24541883	.	+	.	gene_id "ENSMUSG00000025290.18"; transcript_id "ENSMUST00000224568.2"; exon_number "6"; exon_id "695";
chr14	HAVANA	CDS	24541975	24542184	.	+	.	gene_id "ENSMUSG00000025290.18"; transcript_id "ENSMUST00000224568.2"; exon_number "7"; exon_id "ENSMUSE00001428648.2"; gene_type "protein_coding"; gene_name "Rps24"; transcript_type "protein_coding"; transcript_name "Rps24-207"; protein_id "ENSMUSP00000153637.2"; mgi_id "MGI:98147"; tag "basic"; havana_gene "OTTMUSG00000068639.1"; havana_transcript "OTTMUST00000165915.1";
chr14	HAVANA	exon	24541975	24542184	.	+	.	gene_id "ENSMUSG00000025290.18"; transcript_id "ENSMUST00000224568.2"; exon_number "8"; exon_id "ENSMUSE00001428648.2"; gene_type "protein_coding"; gene_name "Rps24"; transcript_type "protein_coding"; transcript_name "Rps24-207"; protein_id "ENSMUSP00000153637.2"; mgi_id "MGI:98147"; tag "basic"; havana_gene "OTTMUSG00000068639.1"; havana_transcript "OTTMUST00000165915.1";
chr14	HAVANA	CDS	24543451	24543561	.	+	.	gene_id "ENSMUSG00000025290.18"; transcript_id "ENSMUST00000224568.2"; exon_number "9"; exon_id "ENSMUSE00000619462.2"; gene_type "protein_coding"; gene_name "Rps24"; transcript_type "protein_coding"; transcript_name "Rps24-207"; protein_id "ENSMUSP00000153637.2"; mgi_id "MGI:98147"; tag "basic"; havana_gene "OTTMUSG00000068639.1"; havana_transcript "OTTMUST00000165915.1";
chr14	HAVANA	exon	24543451	24543561	.	+	.	gene_id "ENSMUSG00000025290.18"; transcript_id "ENSMUST00000224568.2"; exon_number "10"; exon_id "ENSMUSE00000619462.2"; gene_type "protein_coding"; gene_name "Rps24"; transcript_type "protein_coding"; transcript_name "Rps24-207"; protein_id "ENSMUSP00000153637.2"; mgi_id "MGI:98147"; tag "basic"; havana_gene "OTTMUSG00000068639.1"; havana_transcript "OTTMUST00000165915.1";
chr14	HAVANA	stop_codon	24545498	24545500	.	+	.	gene_id "ENSMUSG00000025290.18"; transcript_id "ENSMUST00000224568.2"; exon_number "11"; exon_id "ENSMUSE00001467712.2"; gene_type "protein_coding"; gene_name "Rps24"; transcript_type "protein_coding"; transcript_name "Rps24-207"; protein_id "ENSMUSP00000153637.2"; mgi_id "MGI:98147"; tag "basic"; havana_gene "OTTMUSG00000068639.1"; havana_transcript "OTTMUST00000165915.1";
chr14	HAVANA	UTR	24545498	24545517	.	+	.	gene_id "ENSMUSG00000025290.18"; transcript_id "ENSMUST00000224568.2"; exon_number "12"; exon_id "ENSMUSE00001421809.2"; gene_type "protein_coding"; gene_name "Rps24"; transcript_type "protein_coding"; transcript_name "Rps24-207"; protein_id "ENSMUSP00000153637.2"; mgi_id "MGI:98147"; tag "basic"; havana_gene "OTTMUSG00000068639.1"; havana_transcript "OTTMUST00000165915.1";
chr14	HAVANA	exon	24545498	24545517	.	+	.	gene_id "ENSMUSG00000025290.18"; transcript_id "ENSMUST00000224568.2"; exon_number "13"; exon_id "ENSMUSE00001421809.2"; gene_type "protein_coding"; gene_name "Rps24"; transcript_type "protein_coding"; transcript_name "Rps24-207"; protein_id "ENSMUSP00000153637.2"; mgi_id "MGI:98147"; tag "basic"; havana_gene "OTTMUSG00000068639.1"; havana_transcript "OTTMUST00000165915.1";
chr14	HAVANA	UTR	24545843	24545891	.	+	.	gene_id "ENSMUSG00000025290.18"; transcript_id "ENSMUST00000224568.2"; exon_number "14"; exon_id "ENSMUSE00001424973.2"; gene_type "protein_coding"; gene_name "Rps24"; transcript_type "protein_coding"; transcript_name "Rps24-207"; protein_id "ENSMUSP00000153637.2"; mgi_id "MGI:98147"; tag "basic"; havana_gene "OTTMUSG00000068639.1"; havana_transcript "OTTMUST00000165915.1";
chr14	HAVANA	exon	24545843	24545891	.	+	.	gene_id "ENSMUSG00000025290.18"; transcript_id "ENSMUST00000224568.2"; exon_number "15"; exon_id "ENSMUSE00001424973.2"; gene_type "protein_coding"; gene_name "Rps24"; transcript_type "protein_coding"; transcript_name "Rps24-207"; protein_id "ENSMUSP00000153637.2"; mgi_id "MGI:98147"; tag "basic"; havana_gene "OTTMUSG00000068639.1"; havana_transcript "OTTMUST00000165915.1";
chr14	IsoQuant	transcript	24540748	24545913	.	+	.	gene_id "ENSMUSG00000025290.18"; transcript_id "transcript1364.chr14.nic"; exons "5";
chr14	IsoQuant	exon	24540748	24540826	.	+	.	gene_id "ENSMUSG00000025290.18"; transcript_id "transcript1364.chr14.nic"; exon_number "1"; exon_id "chr14.689";
chr14	IsoQuant	exon	24541818	24541883	.	+	.	gene_id "ENSMUSG00000025290.18"; transcript_id "transcript1364.chr14.nic"; exon_number "2"; exon_id "ENSMUSE00001427395.2";
chr14	IsoQuant	exon	24541975	24542184	.	+	.	gene_id "ENSMUSG00000025290.18"; transcript_id "transcript1364.chr14.nic"; exon_number "3"; exon_id "ENSMUSE00001428648.2";
chr14	IsoQuant	exon	24543451	24545517	.	+	.	gene_id "ENSMUSG00000025290.18"; transcript_id "transcript1364.chr14.nic"; exon_number "4"; exon_id "696";
chr14	IsoQuant	exon	24545843	24545913	.	+	.	gene_id "ENSMUSG00000025290.18"; transcript_id "transcript1364.chr14.nic"; exon_number "5"; exon_id "ENSMUSE00001427891.2";
chr14	HAVANA	transcript	24540797	24545913	.	+	.	gene_id "ENSMUSG00000025290.18"; transcript_id "ENSMUST00000223939.2"; exons "4"; gene_type "protein_coding"; gene_name "Rps24"; transcript_type "retained_intron"; transcript_name "Rps24-204"; mgi_id "MGI:98147"; havana_gene "OTTMUSG00000068639.1"; havana_transcript "OTTMUST00000165912.1";
chr14	HAVANA	exon	24540797	24540826	.	+	.	gene_id "ENSMUSG00000025290.18"; transcript_id "ENSMUST00000223939.2"; exon_number "1"; exon_id "ENSMUSE00001424060.2"; gene_type "protein_coding"; gene_name "Rps24"; transcript_type "retained_intron"; transcript_name "Rps24-204"; mgi_id "MGI:98147"; havana_gene "OTTMUSG00000068639.1"; havana_transcript "OTTMUST00000165912.1";
chr14	HAVANA	exon	24541818	24541883	.	+	.	gene_id "ENSMUSG00000025290.18"; transcript_id "ENSMUST00000223939.2"; exon_number "2"; exon_id "ENSMUSE00001427395.2"; gene_type "protein_coding"; gene_name "Rps24"; transcript_type "retained_intron"; transcript_name "Rps24-204"; mgi_id "MGI:98147"; havana_gene "OTTMUSG00000068639.1"; havana_transcript "OTTMUST00000165912.1";
chr14	HAVANA	exon	24541975	24542184	.	+	.	gene_id "ENSMUSG00000025290.18"; transcript_id "ENSMUST00000223939.2"; exon_number "3"; exon_id "ENSMUSE00001428648.2"; gene_type "protein_coding"; gene_name "Rps24"; transcript_type "retained_intron"; transcript_name "Rps24-204"; mgi_id "MGI:98147"; havana_gene "OTTMUSG00000068639.1"; havana_transcript "OTTMUST00000165912.1";
chr14	HAVANA	exon	24543451	24545913	.	+	.	gene_id "ENSMUSG00000025290.18"; transcript_id "ENSMUST00000223939.2"; exon_number "4"; exon_id "ENSMUSE00001426850.2"; gene_type "protein_coding"; gene_name "Rps24"; transcript_type "retained_intron"; transcript_name "Rps24-204"; mgi_id "MGI:98147"; havana_gene "OTTMUSG00000068639.1"; havana_transcript "OTTMUST00000165912.1";
chr14	HAVANA	gene	25459305	25667167	.	+	.	gene_id "ENSMUSG00000007817.16"; transcripts "8"; gene_type "protein_coding"; gene_name "Zmiz1"; mgi_id "MGI:3040693"; tag "ncRNA_host"; havana_gene "OTTMUSG00000034637.1";
chr14	IsoQuant	transcript	25607553	25667167	.	+	.	gene_id "ENSMUSG00000007817.16"; transcript_id "transcript1389.chr14.nic"; exons "19";
chr14	IsoQuant	exon	25607553	25607894	.	+	.	gene_id "ENSMUSG00000007817.16"; transcript_id "transcript1389.chr14.nic"; exon_number "1"; exon_id "697";
chr14	IsoQuant	exon	25636297	25636441	.	+	.	gene_id "ENSMUSG00000007817.16"; transcript_id "transcript1389.chr14.nic"; exon_number "2"; exon_id "ENSMUSE00001425421.2";
chr14	IsoQuant	exon	25643982	25644096	.	+	.	gene_id "ENSMUSG00000007817.16"; transcript_id "transcript1389.chr14.nic"; exon_number "3"; exon_id "ENSMUSE00001228032.2";
chr14	IsoQuant	exon	25645080	25645297	.	+	.	gene_id "ENSMUSG00000007817.16"; transcript_id "transcript1389.chr14.nic"; exon_number "4"; exon_id "ENSMUSE00001228993.2";
chr14	IsoQuant	exon	25646083	25646281	.	+	.	gene_id "ENSMUSG00000007817.16"; transcript_id "transcript1389.chr14.nic"; exon_number "5"; exon_id "ENSMUSE00001309649.2";
chr14	IsoQuant	exon	25647159	25647431	.	+	.	gene_id "ENSMUSG00000007817.16"; transcript_id "transcript1389.chr14.nic"; exon_number "6"; exon_id "ENSMUSE00000869713.2";
chr14	IsoQuant	exon	25650092	25650274	.	+	.	gene_id "ENSMUSG00000007817.16"; transcript_id "transcript1389.chr14.nic"; exon_number "7"; exon_id "ENSMUSE00000254790.4";
chr14	IsoQuant	exon	25650949	25651029	.	+	.	gene_id "ENSMUSG00000007817.16"; transcript_id "transcript1389.chr14.nic"; exon_number "8"; exon_id "ENSMUSE00000501224.3";
chr14	IsoQuant	exon	25651643	25651817	.	+	.	gene_id "ENSMUSG00000007817.16"; transcript_id "transcript1389.chr14.nic"; exon_number "9"; exon_id "ENSMUSE00000121450.4";
chr14	IsoQuant	exon	25652271	25652412	.	+	.	gene_id "ENSMUSG00000007817.16"; transcript_id "transcript1389.chr14.nic"; exon_number "10"; exon_id "ENSMUSE00000121466.4";
chr14	IsoQuant	exon	25653747	25653957	.	+	.	gene_id "ENSMUSG00000007817.16"; transcript_id "transcript1389.chr14.nic"; exon_number "11"; exon_id "ENSMUSE00000563707.2";
chr14	IsoQuant	exon	25654923	25655028	.	+	.	gene_id "ENSMUSG00000007817.16"; transcript_id "transcript1389.chr14.nic"; exon_number "12"; exon_id "ENSMUSE00000563705.2";
chr14	IsoQuant	exon	25655521	25655681	.	+	.	gene_id "ENSMUSG00000007817.16"; transcript_id "transcript1389.chr14.nic"; exon_number "13"; exon_id "ENSMUSE00000121470.4";
chr14	IsoQuant	exon	25656447	25656514	.	+	.	gene_id "ENSMUSG00000007817.16"; transcript_id "transcript1389.chr14.nic"; exon_number "14"; exon_id "ENSMUSE00000563704.2";
chr14	IsoQuant	exon	25656748	25656816	.	+	.	gene_id "ENSMUSG00000007817.16"; transcript_id "transcript1389.chr14.nic"; exon_number "15"; exon_id "ENSMUSE00000121455.4";
chr14	IsoQuant	exon	25657170	25657414	.	+	.	gene_id "ENSMUSG00000007817.16"; transcript_id "transcript1389.chr14.nic"; exon_number "16"; exon_id "ENSMUSE00000121457.4";
chr14	IsoQuant	exon	25658531	25658697	.	+	.	gene_id "ENSMUSG00000007817.16"; transcript_id "transcript1389.chr14.nic"; exon_number "17"; exon_id "ENSMUSE00000121461.4";
chr14	IsoQuant	exon	25661691	25661945	.	+	.	gene_id "ENSMUSG00000007817.16"; transcript_id "transcript1389.chr14.nic"; exon_number "18"; exon_id "ENSMUSE00000254734.4";
chr14	IsoQuant	exon	25663364	25667167	.	+	.	gene_id "ENSMUSG00000007817.16"; transcript_id "transcript1389.chr14.nic"; exon_number "19"; exon_id "ENSMUSE00000856382.2";
chr14	IsoQuant	transcript	25459305	25582582	.	+	.	gene_id "ENSMUSG00000007817.16"; transcript_id "transcript1401.chr14.nic"; exons "6";
chr14	IsoQuant	exon	25459305	25459980	.	+	.	gene_id "ENSMUSG00000007817.16"; transcript_id "transcript1401.chr14.nic"; exon_number "1"; exon_id "698";
chr14	IsoQuant	exon	25503079	25503183	.	+	.	gene_id "ENSMUSG00000007817.16"; transcript_id "transcript1401.chr14.nic"; exon_number "2"; exon_id "ENSMUSE00000512608.3";
chr14	IsoQuant	exon	25537169	25537248	.	+	.	gene_id "ENSMUSG00000007817.16"; transcript_id "transcript1401.chr14.nic"; exon_number "3"; exon_id "ENSMUSE00000515451.3";
chr14	IsoQuant	exon	25572444	25572552	.	+	.	gene_id "ENSMUSG00000007817.16"; transcript_id "transcript1401.chr14.nic"; exon_number "4"; exon_id "ENSMUSE00001236597.2";
chr14	IsoQuant	exon	25576555	25576668	.	+	.	gene_id "ENSMUSG00000007817.16"; transcript_id "transcript1401.chr14.nic"; exon_number "5"; exon_id "ENSMUSE00001307742.2";
chr14	IsoQuant	exon	25581992	25582582	.	+	.	gene_id "ENSMUSG00000007817.16"; transcript_id "transcript1401.chr14.nic"; exon_number "6"; exon_id "699";
chr14	IsoQuant	transcript	25459637	25577151	.	+	.	gene_id "ENSMUSG00000007817.16"; transcript_id "transcript1404.chr14.nic"; exons "4";
chr14	IsoQuant	exon	25459637	25459980	.	+	.	gene_id "ENSMUSG00000007817.16"; transcript_id "transcript1404.chr14.nic"; exon_number "1"; exon_id "700";
chr14	IsoQuant	exon	25503079	25503183	.	+	.	gene_id "ENSMUSG00000007817.16"; transcript_id "transcript1404.chr14.nic"; exon_number "2"; exon_id "ENSMUSE00000512608.3";
chr14	IsoQuant	exon	25537169	25537248	.	+	.	gene_id "ENSMUSG00000007817.16"; transcript_id "transcript1404.chr14.nic"; exon_number "3"; exon_id "ENSMUSE00000515451.3";
chr14	IsoQuant	exon	25572444	25577151	.	+	.	gene_id "ENSMUSG00000007817.16"; transcript_id "transcript1404.chr14.nic"; exon_number "4"; exon_id "701";
chr14	IsoQuant	transcript	25459335	25507657	.	+	.	gene_id "ENSMUSG00000007817.16"; transcript_id "transcript1410.chr14.nic"; exons "2";
chr14	IsoQuant	exon	25459335	25459980	.	+	.	gene_id "ENSMUSG00000007817.16"; transcript_id "transcript1410.chr14.nic"; exon_number "1"; exon_id "702";
chr14	IsoQuant	exon	25503079	25507657	.	+	.	gene_id "ENSMUSG00000007817.16"; transcript_id "transcript1410.chr14.nic"; exon_number "2"; exon_id "703";
chr14	HAVANA	transcript	25459648	25667167	.	+	.	gene_id "ENSMUSG00000007817.16"; transcript_id "ENSMUST00000162645.8"; exons "24"; gene_type "protein_coding"; gene_name "Zmiz1"; transcript_type "protein_coding"; transcript_name "Zmiz1-208"; protein_id "ENSMUSP00000124863.2"; transcript_support_level "1"; mgi_id "MGI:3040693"; tag "basic"; ccdsid "CCDS26873.1"; havana_gene "OTTMUSG00000034637.1"; havana_transcript "OTTMUST00000087913.1";
chr14	HAVANA	UTR	25459648	25459980	.	+	.	gene_id "ENSMUSG00000007817.16"; transcript_id "ENSMUST00000162645.8"; exon_number "1"; exon_id "ENSMUSE00000856088.2"; gene_type "protein_coding"; gene_name "Zmiz1"; transcript_type "protein_coding"; transcript_name "Zmiz1-208"; protein_id "ENSMUSP00000124863.2"; transcript_support_level "1"; mgi_id "MGI:3040693"; tag "basic"; ccdsid "CCDS26873.1"; havana_gene "OTTMUSG00000034637.1"; havana_transcript "OTTMUST00000087913.1";
chr14	HAVANA	exon	25459648	25459980	.	+	.	gene_id "ENSMUSG00000007817.16"; transcript_id "ENSMUST00000162645.8"; exon_number "2"; exon_id "ENSMUSE00000856088.2"; gene_type "protein_coding"; gene_name "Zmiz1"; transcript_type "protein_coding"; transcript_name "Zmiz1-208"; protein_id "ENSMUSP00000124863.2"; transcript_support_level "1"; mgi_id "MGI:3040693"; tag "basic"; ccdsid "CCDS26873.1"; havana_gene "OTTMUSG00000034637.1"; havana_transcript "OTTMUST00000087913.1";
chr14	HAVANA	UTR	25503079	25503183	.	+	.	gene_id "ENSMUSG00000007817.16"; transcript_id "ENSMUST00000162645.8"; exon_number "3"; exon_id "ENSMUSE00000512608.3"; gene_type "protein_coding"; gene_name "Zmiz1"; transcript_type "protein_coding"; transcript_name "Zmiz1-208"; protein_id "ENSMUSP00000124863.2"; transcript_support_level "1"; mgi_id "MGI:3040693"; tag "basic"; ccdsid "CCDS26873.1"; havana_gene "OTTMUSG00000034637.1"; havana_transcript "OTTMUST00000087913.1";
chr14	HAVANA	exon	25503079	25503183	.	+	.	gene_id "ENSMUSG00000007817.16"; transcript_id "ENSMUST00000162645.8"; exon_number "4"; exon_id "ENSMUSE00000512608.3"; gene_type "protein_coding"; gene_name "Zmiz1"; transcript_type "protein_coding"; transcript_name "Zmiz1-208"; protein_id "ENSMUSP00000124863.2"; transcript_support_level "1"; mgi_id "MGI:3040693"; tag "basic"; ccdsid "CCDS26873.1"; havana_gene "OTTMUSG00000034637.1"; havana_transcript "OTTMUST00000087913.1";
chr14	HAVANA	UTR	25537169	25537248	.	+	.	gene_id "ENSMUSG00000007817.16"; transcript_id "ENSMUST00000162645.8"; exon_number "5"; exon_id "ENSMUSE00000515451.3"; gene_type "protein_coding"; gene_name "Zmiz1"; transcript_type "protein_coding"; transcript_name "Zmiz1-208"; protein_id "ENSMUSP00000124863.2"; transcript_support_level "1"; mgi_id "MGI:3040693"; tag "basic"; ccdsid "CCDS26873.1"; havana_gene "OTTMUSG00000034637.1"; havana_transcript "OTTMUST00000087913.1";
chr14	HAVANA	exon	25537169	25537248	.	+	.	gene_id "ENSMUSG00000007817.16"; transcript_id "ENSMUST00000162645.8"; exon_number "6"; exon_id "ENSMUSE00000515451.3"; gene_type "protein_coding"; gene_name "Zmiz1"; transcript_type "protein_coding"; transcript_name "Zmiz1-208"; protein_id "ENSMUSP00000124863.2"; transcript_support_level "1"; mgi_id "MGI:3040693"; tag "basic"; ccdsid "CCDS26873.1"; havana_gene "OTTMUSG00000034637.1"; havana_transcript "OTTMUST00000087913.1";
chr14	HAVANA	UTR	25572444	25572492	.	+	.	gene_id "ENSMUSG00000007817.16"; transcript_id "ENSMUST00000162645.8"; exon_number "7"; exon_id "704";
chr14	HAVANA	exon	25572444	25572552	.	+	.	gene_id "ENSMUSG00000007817.16"; transcript_id "ENSMUST00000162645.8"; exon_number "8"; exon_id "ENSMUSE00001236597.2"; gene_type "protein_coding"; gene_name "Zmiz1"; transcript_type "protein_coding"; transcript_name "Zmiz1-208"; protein_id "ENSMUSP00000124863.2"; transcript_support_level "1"; mgi_id "MGI:3040693"; tag "basic"; ccdsid "CCDS26873.1"; havana_gene "OTTMUSG00000034637.1"; havana_transcript "OTTMUST00000087913.1";
chr14	HAVANA	start_codon	25572493	25572495	.	+	.	gene_id "ENSMUSG00000007817.16"; transcript_id "ENSMUST00000162645.8"; exon_number "9"; exon_id "705";
chr14	HAVANA	CDS	25572493	25572552	.	+	.	gene_id "ENSMUSG00000007817.16"; transcript_id "ENSMUST00000162645.8"; exon_number "10"; exon_id "706";
chr14	HAVANA	CDS	25576555	25576668	.	+	.	gene_id "ENSMUSG00000007817.16"; transcript_id "ENSMUST00000162645.8"; exon_number "11"; exon_id "ENSMUSE00001307742.2"; gene_type "protein_coding"; gene_name "Zmiz1"; transcript_type "protein_coding"; transcript_name "Zmiz1-208"; protein_id "ENSMUSP00000124863.2"; transcript_support_level "1"; mgi_id "MGI:3040693"; tag "basic"; ccdsid "CCDS26873.1"; havana_gene "OTTMUSG00000034637.1"; havana_transcript "OTTMUST00000087913.1";
chr14	HAVANA	exon	25576555	25576668	.	+	.	gene_id "ENSMUSG00000007817.16"; transcript_id "ENSMUST00000162645.8"; exon_number "12"; exon_id "ENSMUSE00001307742.2"; gene_type "protein_coding"; gene_name "Zmiz1"; transcript_type "protein_coding"; transcript_name "Zmiz1-208"; protein_id "ENSMUSP00000124863.2"; transcript_support_level "1"; mgi_id "MGI:3040693"; tag "basic"; ccdsid "CCDS26873.1"; havana_gene "OTTMUSG00000034637.1"; havana_transcript "OTTMUST00000087913.1";
chr14	HAVANA	CDS	25581992	25582097	.	+	.	gene_id "ENSMUSG00000007817.16"; transcript_id "ENSMUST00000162645.8"; exon_number "13"; exon_id "ENSMUSE00001212734.2"; gene_type "protein_coding"; gene_name "Zmiz1"; transcript_type "protein_coding"; transcript_name "Zmiz1-208"; protein_id "ENSMUSP00000124863.2"; transcript_support_level "1"; mgi_id "MGI:3040693"; tag "basic"; ccdsid "CCDS26873.1"; havana_gene "OTTMUSG00000034637.1"; havana_transcript "OTTMUST00000087913.1";
chr14	HAVANA	exon	25581992	25582097	.	+	.	gene_id "ENSMUSG00000007817.16"; transcript_id "ENSMUST00000162645.8"; exon_number "14"; exon_id "ENSMUSE00001212734.2"; gene_type "protein_coding"; gene_name "Zmiz1"; transcript_type "protein_coding"; transcript_name "Zmiz1-208"; protein_id "ENSMUSP00000124863.2"; transcript_support_level "1"; mgi_id "MGI:3040693"; tag "basic"; ccdsid "CCDS26873.1"; havana_gene "OTTMUSG00000034637.1"; havana_transcript "OTTMUST00000087913.1";
chr14	HAVANA	CDS	25636297	25636441	.	+	.	gene_id "ENSMUSG00000007817.16"; transcript_id "ENSMUST00000162645.8"; exon_number "15"; exon_id "ENSMUSE00001425421.2"; gene_type "protein_coding"; gene_name "Zmiz1"; transcript_type "protein_coding"; transcript_name "Zmiz1-208"; protein_id "ENSMUSP00000124863.2"; transcript_support_level "1"; mgi_id "MGI:3040693"; tag "basic"; ccdsid "CCDS26873.1"; havana_gene "OTTMUSG00000034637.1"; havana_transcript "OTTMUST00000087913.1";
chr14	HAVANA	exon	25636297	25636441	.	+	.	gene_id "ENSMUSG00000007817.16"; transcript_id "ENSMUST00000162645.8"; exon_number "16"; exon_id "ENSMUSE00001425421.2"; gene_type "protein_coding"; gene_name "Zmiz1"; transcript_type "protein_coding"; transcript_name "Zmiz1-208"; protein_id "ENSMUSP00000124863.2"; transcript_support_level "1"; mgi_id "MGI:3040693"; tag "basic"; ccdsid "CCDS26873.1"; havana_gene "OTTMUSG00000034637.1"; havana_transcript "OTTMUST00000087913.1";
chr14	HAVANA	CDS	25643982	25644096	.	+	.	gene_id "ENSMUSG00000007817.16"; transcript_id "ENSMUST00000162645.8"; exon_number "17"; exon_id "ENSMUSE00001228032.2"; gene_type "protein_coding"; gene_name "Zmiz1"; transcript_type "protein_coding"; transcript_name "Zmiz1-208"; protein_id "ENSMUSP00000124863.2"; transcript_support_level "1"; mgi_id "MGI:3040693"; tag "basic"; ccdsid "CCDS26873.1"; havana_gene "OTTMUSG00000034637.1"; havana_transcript "OTTMUST00000087913.1";
chr14	HAVANA	exon	25643982	25644096	.	+	.	gene_id "ENSMUSG00000007817.16"; transcript_id "ENSMUST00000162645.8"; exon_number "18"; exon_id "ENSMUSE00001228032.2"; gene_type "protein_coding"; gene_name "Zmiz1"; transcript_type "protein_coding"; transcript_name "Zmiz1-208"; protein_id "ENSMUSP00000124863.2"; transcript_support_level "1"; mgi_id "MGI:3040693"; tag "basic"; ccdsid "CCDS26873.1"; havana_gene "OTTMUSG00000034637.1"; havana_transcript "OTTMUST00000087913.1";
chr14	HAVANA	CDS	25645080	25645297	.	+	.	gene_id "ENSMUSG00000007817.16"; transcript_id "ENSMUST00000162645.8"; exon_number "19"; exon_id "ENSMUSE00001228993.2"; gene_type "protein_coding"; gene_name "Zmiz1"; transcript_type "protein_coding"; transcript_name "Zmiz1-208"; protein_id "ENSMUSP00000124863.2"; transcript_support_level "1"; mgi_id "MGI:3040693"; tag "basic"; ccdsid "CCDS26873.1"; havana_gene "OTTMUSG00000034637.1"; havana_transcript "OTTMUST00000087913.1";
chr14	HAVANA	exon	25645080	25645297	.	+	.	gene_id "ENSMUSG00000007817.16"; transcript_id "ENSMUST00000162645.8"; exon_number "20"; exon_id "ENSMUSE00001228993.2"; gene_type "protein_coding"; gene_name "Zmiz1"; transcript_type "protein_coding"; transcript_name "Zmiz1-208"; protein_id "ENSMUSP00000124863.2"; transcript_support_level "1"; mgi_id "MGI:3040693"; tag "basic"; ccdsid "CCDS26873.1"; havana_gene "OTTMUSG00000034637.1"; havana_transcript "OTTMUST00000087913.1";
chr14	HAVANA	CDS	25646083	25646281	.	+	.	gene_id "ENSMUSG00000007817.16"; transcript_id "ENSMUST00000162645.8"; exon_number "21"; exon_id "ENSMUSE00001309649.2"; gene_type "protein_coding"; gene_name "Zmiz1"; transcript_type "protein_coding"; transcript_name "Zmiz1-208"; protein_id "ENSMUSP00000124863.2"; transcript_support_level "1"; mgi_id "MGI:3040693"; tag "basic"; ccdsid "CCDS26873.1"; havana_gene "OTTMUSG00000034637.1"; havana_transcript "OTTMUST00000087913.1";
chr14	HAVANA	exon	25646083	25646281	.	+	.	gene_id "ENSMUSG00000007817.16"; transcript_id "ENSMUST00000162645.8"; exon_number "22"; exon_id "ENSMUSE00001309649.2"; gene_type "protein_coding"; gene_name "Zmiz1"; transcript_type "protein_coding"; transcript_name "Zmiz1-208"; protein_id "ENSMUSP00000124863.2"; transcript_support_level "1"; mgi_id "MGI:3040693"; tag "basic"; ccdsid "CCDS26873.1"; havana_gene "OTTMUSG00000034637.1"; havana_transcript "OTTMUST00000087913.1";
chr14	HAVANA	CDS	25647141	25647431	.	+	.	gene_id "ENSMUSG00000007817.16"; transcript_id "ENSMUST00000162645.8"; exon_number "23"; exon_id "ENSMUSE00000430683.4"; gene_type "protein_coding"; gene_name "Zmiz1"; transcript_type "protein_coding"; transcript_name "Zmiz1-208"; protein_id "ENSMUSP00000124863.2"; transcript_support_level "1"; mgi_id "MGI:3040693"; tag "basic"; ccdsid "CCDS26873.1"; havana_gene "OTTMUSG00000034637.1"; havana_transcript "OTTMUST00000087913.1";
chr14	HAVANA	exon	25647141	25647431	.	+	.	gene_id "ENSMUSG00000007817.16"; transcript_id "ENSMUST00000162645.8"; exon_number "24"; exon_id "ENSMUSE00000430683.4"; gene_type "protein_coding"; gene_name "Zmiz1"; transcript_type "protein_coding"; transcript_name "Zmiz1-208"; protein_id "ENSMUSP00000124863.2"; transcript_support_level "1"; mgi_id "MGI:3040693"; tag "basic"; ccdsid "CCDS26873.1"; havana_gene "OTTMUSG00000034637.1"; havana_transcript "OTTMUST00000087913.1";
chr14	HAVANA	CDS	25650092	25650274	.	+	.	gene_id "ENSMUSG00000007817.16"; transcript_id "ENSMUST00000162645.8"; exon_number "25"; exon_id "ENSMUSE00000254790.4"; gene_type "protein_coding"; gene_name "Zmiz1"; transcript_type "protein_coding"; transcript_name "Zmiz1-208"; protein_id "ENSMUSP00000124863.2"; transcript_support_level "1"; mgi_id "MGI:3040693"; tag "basic"; ccdsid "CCDS26873.1"; havana_gene "OTTMUSG00000034637.1"; havana_transcript "OTTMUST00000087913.1";
chr14	HAVANA	exon	25650092	25650274	.	+	.	gene_id "ENSMUSG00000007817.16"; transcript_id "ENSMUST00000162645.8"; exon_number "26"; exon_id "ENSMUSE00000254790.4"; gene_type "protein_coding"; gene_name "Zmiz1"; transcript_type "protein_coding"; transcript_name "Zmiz1-208"; protein_id "ENSMUSP00000124863.2"; transcript_support_level "1"; mgi_id "MGI:3040693"; tag "basic"; ccdsid "CCDS26873.1"; havana_gene "OTTMUSG00000034637.1"; havana_transcript "OTTMUST00000087913.1";
chr14	HAVANA	CDS	25650949	25651029	.	+	.	gene_id "ENSMUSG00000007817.16"; transcript_id "ENSMUST00000162645.8"; exon_number "27"; exon_id "ENSMUSE00000501224.3"; gene_type "protein_coding"; gene_name "Zmiz1"; transcript_type "protein_coding"; transcript_name "Zmiz1-208"; protein_id "ENSMUSP00000124863.2"; transcript_support_level "1"; mgi_id "MGI:3040693"; tag "basic"; ccdsid "CCDS26873.1"; havana_gene "OTTMUSG00000034637.1"; havana_transcript "OTTMUST00000087913.1";
chr14	HAVANA	exon	25650949	25651029	.	+	.	gene_id "ENSMUSG00000007817.16"; transcript_id "ENSMUST00000162645.8"; exon_number "28"; exon_id "ENSMUSE00000501224.3"; gene_type "protein_coding"; gene_name "Zmiz1"; transcript_type "protein_coding"; transcript_name "Zmiz1-208"; protein_id "ENSMUSP00000124863.2"; transcript_support_level "1"; mgi_id "MGI:3040693"; tag "basic"; ccdsid "CCDS26873.1"; havana_gene "OTTMUSG00000034637.1"; havana_transcript "OTTMUST00000087913.1";
chr14	HAVANA	CDS	25651643	25651817	.	+	.	gene_id "ENSMUSG00000007817.16"; transcript_id "ENSMUST00000162645.8"; exon_number "29"; exon_id "ENSMUSE00000121450.4"; gene_type "protein_coding"; gene_name "Zmiz1"; transcript_type "protein_coding"; transcript_name "Zmiz1-208"; protein_id "ENSMUSP00000124863.2"; transcript_support_level "1"; mgi_id "MGI:3040693"; tag "basic"; ccdsid "CCDS26873.1"; havana_gene "OTTMUSG00000034637.1"; havana_transcript "OTTMUST00000087913.1";
chr14	HAVANA	exon	25651643	25651817	.	+	.	gene_id "ENSMUSG00000007817.16"; transcript_id "ENSMUST00000162645.8"; exon_number "30"; exon_id "ENSMUSE00000121450.4"; gene_type "protein_coding"; gene_name "Zmiz1"; transcript_type "protein_coding"; transcript_name "Zmiz1-208"; protein_id "ENSMUSP00000124863.2"; transcript_support_level "1"; mgi_id "MGI:3040693"; tag "basic"; ccdsid "CCDS26873.1"; havana_gene "OTTMUSG00000034637.1"; havana_transcript "OTTMUST00000087913.1";
chr14	HAVANA	CDS	25652271	25652412	.	+	.	gene_id "ENSMUSG00000007817.16"; transcript_id "ENSMUST00000162645.8"; exon_number "31"; exon_id "ENSMUSE00000121466.4"; gene_type "protein_coding"; gene_name "Zmiz1"; transcript_type "protein_coding"; transcript_name "Zmiz1-208"; protein_id "ENSMUSP00000124863.2"; transcript_support_level "1"; mgi_id "MGI:3040693"; tag "basic"; ccdsid "CCDS26873.1"; havana_gene "OTTMUSG00000034637.1"; havana_transcript "OTTMUST00000087913.1";
chr14	HAVANA	exon	25652271	25652412	.	+	.	gene_id "ENSMUSG00000007817.16"; transcript_id "ENSMUST00000162645.8"; exon_number "32"; exon_id "ENSMUSE00000121466.4"; gene_type "protein_coding"; gene_name "Zmiz1"; transcript_type "protein_coding"; transcript_name "Zmiz1-208"; protein_id "ENSMUSP00000124863.2"; transcript_support_level "1"; mgi_id "MGI:3040693"; tag "basic"; ccdsid "CCDS26873.1"; havana_gene "OTTMUSG00000034637.1"; havana_transcript "OTTMUST00000087913.1";
chr14	HAVANA	CDS	25653747	25653957	.	+	.	gene_id "ENSMUSG00000007817.16"; transcript_id "ENSMUST00000162645.8"; exon_number "33"; exon_id "ENSMUSE00000563707.2"; gene_type "protein_coding"; gene_name "Zmiz1"; transcript_type "protein_coding"; transcript_name "Zmiz1-208"; protein_id "ENSMUSP00000124863.2"; transcript_support_level "1"; mgi_id "MGI:3040693"; tag "basic"; ccdsid "CCDS26873.1"; havana_gene "OTTMUSG00000034637.1"; havana_transcript "OTTMUST00000087913.1";
chr14	HAVANA	exon	25653747	25653957	.	+	.	gene_id "ENSMUSG00000007817.16"; transcript_id "ENSMUST00000162645.8"; exon_number "34"; exon_id "ENSMUSE00000563707.2"; gene_type "protein_coding"; gene_name "Zmiz1"; transcript_type "protein_coding"; transcript_name "Zmiz1-208"; protein_id "ENSMUSP00000124863.2"; transcript_support_level "1"; mgi_id "MGI:3040693"; tag "basic"; ccdsid "CCDS26873.1"; havana_gene "OTTMUSG00000034637.1"; havana_transcript "OTTMUST00000087913.1";
chr14	HAVANA	CDS	25654923	25655028	.	+	.	gene_id "ENSMUSG00000007817.16"; transcript_id "ENSMUST00000162645.8"; exon_number "35"; exon_id "ENSMUSE00000563705.2"; gene_type "protein_coding"; gene_name "Zmiz1"; transcript_type "protein_coding"; transcript_name "Zmiz1-208"; protein_id "ENSMUSP00000124863.2"; transcript_support_level "1"; mgi_id "MGI:3040693"; tag "basic"; ccdsid "CCDS26873.1"; havana_gene "OTTMUSG00000034637.1"; havana_transcript "OTTMUST00000087913.1";
chr14	HAVANA	exon	25654923	25655028	.	+	.	gene_id "ENSMUSG00000007817.16"; transcript_id "ENSMUST00000162645.8"; exon_number "36"; exon_id "ENSMUSE00000563705.2"; gene_type "protein_coding"; gene_name "Zmiz1"; transcript_type "protein_coding"; transcript_name "Zmiz1-208"; protein_id "ENSMUSP00000124863.2"; transcript_support_level "1"; mgi_id "MGI:3040693"; tag "basic"; ccdsid "CCDS26873.1"; havana_gene "OTTMUSG00000034637.1"; havana_transcript "OTTMUST00000087913.1";
chr14	HAVANA	CDS	25655521	25655681	.	+	.	gene_id "ENSMUSG00000007817.16"; transcript_id "ENSMUST00000162645.8"; exon_number "37"; exon_id "ENSMUSE00000121470.4"; gene_type "protein_coding"; gene_name "Zmiz1"; transcript_type "protein_coding"; transcript_name "Zmiz1-208"; protein_id "ENSMUSP00000124863.2"; transcript_support_level "1"; mgi_id "MGI:3040693"; tag "basic"; ccdsid "CCDS26873.1"; havana_gene "OTTMUSG00000034637.1"; havana_transcript "OTTMUST00000087913.1";
chr14	HAVANA	exon	25655521	25655681	.	+	.	gene_id "ENSMUSG00000007817.16"; transcript_id "ENSMUST00000162645.8"; exon_number "38"; exon_id "ENSMUSE00000121470.4"; gene_type "protein_coding"; gene_name "Zmiz1"; transcript_type "protein_coding"; transcript_name "Zmiz1-208"; protein_id "ENSMUSP00000124863.2"; transcript_support_level "1"; mgi_id "MGI:3040693"; tag "basic"; ccdsid "CCDS26873.1"; havana_gene "OTTMUSG00000034637.1"; havana_transcript "OTTMUST00000087913.1";
chr14	HAVANA	CDS	25656447	25656514	.	+	.	gene_id "ENSMUSG00000007817.16"; transcript_id "ENSMUST00000162645.8"; exon_number "39"; exon_id "ENSMUSE00000563704.2"; gene_type "protein_coding"; gene_name "Zmiz1"; transcript_type "protein_coding"; transcript_name "Zmiz1-208"; protein_id "ENSMUSP00000124863.2"; transcript_support_level "1"; mgi_id "MGI:3040693"; tag "basic"; ccdsid "CCDS26873.1"; havana_gene "OTTMUSG00000034637.1"; havana_transcript "OTTMUST00000087913.1";
chr14	HAVANA	exon	25656447	25656514	.	+	.	gene_id "ENSMUSG00000007817.16"; transcript_id "ENSMUST00000162645.8"; exon_number "40"; exon_id "ENSMUSE00000563704.2"; gene_type "protein_coding"; gene_name "Zmiz1"; transcript_type "protein_coding"; transcript_name "Zmiz1-208"; protein_id "ENSMUSP00000124863.2"; transcript_support_level "1"; mgi_id "MGI:3040693"; tag "basic"; ccdsid "CCDS26873.1"; havana_gene "OTTMUSG00000034637.1"; havana_transcript "OTTMUST00000087913.1";
chr14	HAVANA	CDS	25656748	25656816	.	+	.	gene_id "ENSMUSG00000007817.16"; transcript_id "ENSMUST00000162645.8"; exon_number "41"; exon_id "ENSMUSE00000121455.4"; gene_type "protein_coding"; gene_name "Zmiz1"; transcript_type "protein_coding"; transcript_name "Zmiz1-208"; protein_id "ENSMUSP00000124863.2"; transcript_support_level "1"; mgi_id "MGI:3040693"; tag "basic"; ccdsid "CCDS26873.1"; havana_gene "OTTMUSG00000034637.1"; havana_transcript "OTTMUST00000087913.1";
chr14	HAVANA	exon	25656748	25656816	.	+	.	gene_id "ENSMUSG00000007817.16"; transcript_id "ENSMUST00000162645.8"; exon_number "42"; exon_id "ENSMUSE00000121455.4"; gene_type "protein_coding"; gene_name "Zmiz1"; transcript_type "protein_coding"; transcript_name "Zmiz1-208"; protein_id "ENSMUSP00000124863.2"; transcript_support_level "1"; mgi_id "MGI:3040693"; tag "basic"; ccdsid "CCDS26873.1"; havana_gene "OTTMUSG00000034637.1"; havana_transcript "OTTMUST00000087913.1";
chr14	HAVANA	CDS	25657170	25657414	.	+	.	gene_id "ENSMUSG00000007817.16"; transcript_id "ENSMUST00000162645.8"; exon_number "43"; exon_id "ENSMUSE00000121457.4"; gene_type "protein_coding"; gene_name "Zmiz1"; transcript_type "protein_coding"; transcript_name "Zmiz1-208"; protein_id "ENSMUSP00000124863.2"; transcript_support_level "1"; mgi_id "MGI:3040693"; tag "basic"; ccdsid "CCDS26873.1"; havana_gene "OTTMUSG00000034637.1"; havana_transcript "OTTMUST00000087913.1";
chr14	HAVANA	exon	25657170	25657414	.	+	.	gene_id "ENSMUSG00000007817.16"; transcript_id "ENSMUST00000162645.8"; exon_number "44"; exon_id "ENSMUSE00000121457.4"; gene_type "protein_coding"; gene_name "Zmiz1"; transcript_type "protein_coding"; transcript_name "Zmiz1-208"; protein_id "ENSMUSP00000124863.2"; transcript_support_level "1"; mgi_id "MGI:3040693"; tag "basic"; ccdsid "CCDS26873.1"; havana_gene "OTTMUSG00000034637.1"; havana_transcript "OTTMUST00000087913.1";
chr14	HAVANA	CDS	25658531	25658697	.	+	.	gene_id "ENSMUSG00000007817.16"; transcript_id "ENSMUST00000162645.8"; exon_number "45"; exon_id "ENSMUSE00000121461.4"; gene_type "protein_coding"; gene_name "Zmiz1"; transcript_type "protein_coding"; transcript_name "Zmiz1-208"; protein_id "ENSMUSP00000124863.2"; transcript_support_level "1"; mgi_id "MGI:3040693"; tag "basic"; ccdsid "CCDS26873.1"; havana_gene "OTTMUSG00000034637.1"; havana_transcript "OTTMUST00000087913.1";
chr14	HAVANA	exon	25658531	25658697	.	+	.	gene_id "ENSMUSG00000007817.16"; transcript_id "ENSMUST00000162645.8"; exon_number "46"; exon_id "ENSMUSE00000121461.4"; gene_type "protein_coding"; gene_name "Zmiz1"; transcript_type "protein_coding"; transcript_name "Zmiz1-208"; protein_id "ENSMUSP00000124863.2"; transcript_support_level "1"; mgi_id "MGI:3040693"; tag "basic"; ccdsid "CCDS26873.1"; havana_gene "OTTMUSG00000034637.1"; havana_transcript "OTTMUST00000087913.1";
chr14	HAVANA	CDS	25661691	25661945	.	+	.	gene_id "ENSMUSG00000007817.16"; transcript_id "ENSMUST00000162645.8"; exon_number "47"; exon_id "ENSMUSE00000254734.4"; gene_type "protein_coding"; gene_name "Zmiz1"; transcript_type "protein_coding"; transcript_name "Zmiz1-208"; protein_id "ENSMUSP00000124863.2"; transcript_support_level "1"; mgi_id "MGI:3040693"; tag "basic"; ccdsid "CCDS26873.1"; havana_gene "OTTMUSG00000034637.1"; havana_transcript "OTTMUST00000087913.1";
chr14	HAVANA	exon	25661691	25661945	.	+	.	gene_id "ENSMUSG00000007817.16"; transcript_id "ENSMUST00000162645.8"; exon_number "48"; exon_id "ENSMUSE00000254734.4"; gene_type "protein_coding"; gene_name "Zmiz1"; transcript_type "protein_coding"; transcript_name "Zmiz1-208"; protein_id "ENSMUSP00000124863.2"; transcript_support_level "1"; mgi_id "MGI:3040693"; tag "basic"; ccdsid "CCDS26873.1"; havana_gene "OTTMUSG00000034637.1"; havana_transcript "OTTMUST00000087913.1";
chr14	HAVANA	CDS	25663364	25663468	.	+	.	gene_id "ENSMUSG00000007817.16"; transcript_id "ENSMUST00000162645.8"; exon_number "49"; exon_id "707";
chr14	HAVANA	exon	25663364	25667167	.	+	.	gene_id "ENSMUSG00000007817.16"; transcript_id "ENSMUST00000162645.8"; exon_number "50"; exon_id "ENSMUSE00000856382.2"; gene_type "protein_coding"; gene_name "Zmiz1"; transcript_type "protein_coding"; transcript_name "Zmiz1-208"; protein_id "ENSMUSP00000124863.2"; transcript_support_level "1"; mgi_id "MGI:3040693"; tag "basic"; ccdsid "CCDS26873.1"; havana_gene "OTTMUSG00000034637.1"; havana_transcript "OTTMUST00000087913.1";
chr14	HAVANA	stop_codon	25663469	25663471	.	+	.	gene_id "ENSMUSG00000007817.16"; transcript_id "ENSMUST00000162645.8"; exon_number "51"; exon_id "708";
chr14	HAVANA	UTR	25663469	25667167	.	+	.	gene_id "ENSMUSG00000007817.16"; transcript_id "ENSMUST00000162645.8"; exon_number "52"; exon_id "709";
chr14	HAVANA	transcript	25459609	25538916	.	+	.	gene_id "ENSMUSG00000007817.16"; transcript_id "ENSMUST00000161766.8"; exons "3"; gene_type "protein_coding"; gene_name "Zmiz1"; transcript_type "retained_intron"; transcript_name "Zmiz1-206"; transcript_support_level "1"; mgi_id "MGI:3040693"; havana_gene "OTTMUSG00000034637.1"; havana_transcript "OTTMUST00000087916.1";
chr14	HAVANA	exon	25459609	25459980	.	+	.	gene_id "ENSMUSG00000007817.16"; transcript_id "ENSMUST00000161766.8"; exon_number "1"; exon_id "ENSMUSE00000861009.2"; gene_type "protein_coding"; gene_name "Zmiz1"; transcript_type "retained_intron"; transcript_name "Zmiz1-206"; transcript_support_level "1"; mgi_id "MGI:3040693"; havana_gene "OTTMUSG00000034637.1"; havana_transcript "OTTMUST00000087916.1";
chr14	HAVANA	exon	25503079	25503183	.	+	.	gene_id "ENSMUSG00000007817.16"; transcript_id "ENSMUST00000161766.8"; exon_number "2"; exon_id "ENSMUSE00000512608.3"; gene_type "protein_coding"; gene_name "Zmiz1"; transcript_type "retained_intron"; transcript_name "Zmiz1-206"; transcript_support_level "1"; mgi_id "MGI:3040693"; havana_gene "OTTMUSG00000034637.1"; havana_transcript "OTTMUST00000087916.1";
chr14	HAVANA	exon	25537169	25538916	.	+	.	gene_id "ENSMUSG00000007817.16"; transcript_id "ENSMUST00000161766.8"; exon_number "3"; exon_id "ENSMUSE00000860944.2"; gene_type "protein_coding"; gene_name "Zmiz1"; transcript_type "retained_intron"; transcript_name "Zmiz1-206"; transcript_support_level "1"; mgi_id "MGI:3040693"; havana_gene "OTTMUSG00000034637.1"; havana_transcript "OTTMUST00000087916.1";
chr14	HAVANA	transcript	25459691	25665143	.	+	.	gene_id "ENSMUSG00000007817.16"; transcript_id "ENSMUST00000007961.15"; exons "24"; gene_type "protein_coding"; gene_name "Zmiz1"; transcript_type "protein_coding"; transcript_name "Zmiz1-201"; protein_id "ENSMUSP00000007961.9"; transcript_support_level "1"; mgi_id "MGI:3040693"; tag "basic"; ccdsid "CCDS79280.1"; havana_gene "OTTMUSG00000034637.1"; havana_transcript "OTTMUST00000087914.1";
chr14	HAVANA	UTR	25459691	25459980	.	+	.	gene_id "ENSMUSG00000007817.16"; transcript_id "ENSMUST00000007961.15"; exon_number "1"; exon_id "ENSMUSE00000863936.2"; gene_type "protein_coding"; gene_name "Zmiz1"; transcript_type "protein_coding"; transcript_name "Zmiz1-201"; protein_id "ENSMUSP00000007961.9"; transcript_support_level "1"; mgi_id "MGI:3040693"; tag "basic"; ccdsid "CCDS79280.1"; havana_gene "OTTMUSG00000034637.1"; havana_transcript "OTTMUST00000087914.1";
chr14	HAVANA	exon	25459691	25459980	.	+	.	gene_id "ENSMUSG00000007817.16"; transcript_id "ENSMUST00000007961.15"; exon_number "2"; exon_id "ENSMUSE00000863936.2"; gene_type "protein_coding"; gene_name "Zmiz1"; transcript_type "protein_coding"; transcript_name "Zmiz1-201"; protein_id "ENSMUSP00000007961.9"; transcript_support_level "1"; mgi_id "MGI:3040693"; tag "basic"; ccdsid "CCDS79280.1"; havana_gene "OTTMUSG00000034637.1"; havana_transcript "OTTMUST00000087914.1";
chr14	HAVANA	UTR	25503079	25503183	.	+	.	gene_id "ENSMUSG00000007817.16"; transcript_id "ENSMUST00000007961.15"; exon_number "3"; exon_id "ENSMUSE00000512608.3"; gene_type "protein_coding"; gene_name "Zmiz1"; transcript_type "protein_coding"; transcript_name "Zmiz1-201"; protein_id "ENSMUSP00000007961.9"; transcript_support_level "1"; mgi_id "MGI:3040693"; tag "basic"; ccdsid "CCDS79280.1"; havana_gene "OTTMUSG00000034637.1"; havana_transcript "OTTMUST00000087914.1";
chr14	HAVANA	exon	25503079	25503183	.	+	.	gene_id "ENSMUSG00000007817.16"; transcript_id "ENSMUST00000007961.15"; exon_number "4"; exon_id "ENSMUSE00000512608.3"; gene_type "protein_coding"; gene_name "Zmiz1"; transcript_type "protein_coding"; transcript_name "Zmiz1-201"; protein_id "ENSMUSP00000007961.9"; transcript_support_level "1"; mgi_id "MGI:3040693"; tag "basic"; ccdsid "CCDS79280.1"; havana_gene "OTTMUSG00000034637.1"; havana_transcript "OTTMUST00000087914.1";
chr14	HAVANA	UTR	25537169	25537248	.	+	.	gene_id "ENSMUSG00000007817.16"; transcript_id "ENSMUST00000007961.15"; exon_number "5"; exon_id "ENSMUSE00000515451.3"; gene_type "protein_coding"; gene_name "Zmiz1"; transcript_type "protein_coding"; transcript_name "Zmiz1-201"; protein_id "ENSMUSP00000007961.9"; transcript_support_level "1"; mgi_id "MGI:3040693"; tag "basic"; ccdsid "CCDS79280.1"; havana_gene "OTTMUSG00000034637.1"; havana_transcript "OTTMUST00000087914.1";
chr14	HAVANA	exon	25537169	25537248	.	+	.	gene_id "ENSMUSG00000007817.16"; transcript_id "ENSMUST00000007961.15"; exon_number "6"; exon_id "ENSMUSE00000515451.3"; gene_type "protein_coding"; gene_name "Zmiz1"; transcript_type "protein_coding"; transcript_name "Zmiz1-201"; protein_id "ENSMUSP00000007961.9"; transcript_support_level "1"; mgi_id "MGI:3040693"; tag "basic"; ccdsid "CCDS79280.1"; havana_gene "OTTMUSG00000034637.1"; havana_transcript "OTTMUST00000087914.1";
chr14	HAVANA	UTR	25572444	25572492	.	+	.	gene_id "ENSMUSG00000007817.16"; transcript_id "ENSMUST00000007961.15"; exon_number "7"; exon_id "chr14.704";
chr14	HAVANA	exon	25572444	25572552	.	+	.	gene_id "ENSMUSG00000007817.16"; transcript_id "ENSMUST00000007961.15"; exon_number "8"; exon_id "ENSMUSE00001236597.2"; gene_type "protein_coding"; gene_name "Zmiz1"; transcript_type "protein_coding"; transcript_name "Zmiz1-201"; protein_id "ENSMUSP00000007961.9"; transcript_support_level "1"; mgi_id "MGI:3040693"; tag "basic"; ccdsid "CCDS79280.1"; havana_gene "OTTMUSG00000034637.1"; havana_transcript "OTTMUST00000087914.1";
chr14	HAVANA	start_codon	25572493	25572495	.	+	.	gene_id "ENSMUSG00000007817.16"; transcript_id "ENSMUST00000007961.15"; exon_number "9"; exon_id "chr14.705";
chr14	HAVANA	CDS	25572493	25572552	.	+	.	gene_id "ENSMUSG00000007817.16"; transcript_id "ENSMUST00000007961.15"; exon_number "10"; exon_id "chr14.706";
chr14	HAVANA	CDS	25576555	25576668	.	+	.	gene_id "ENSMUSG00000007817.16"; transcript_id "ENSMUST00000007961.15"; exon_number "11"; exon_id "ENSMUSE00001307742.2"; gene_type "protein_coding"; gene_name "Zmiz1"; transcript_type "protein_coding"; transcript_name "Zmiz1-201"; protein_id "ENSMUSP00000007961.9"; transcript_support_level "1"; mgi_id "MGI:3040693"; tag "basic"; ccdsid "CCDS79280.1"; havana_gene "OTTMUSG00000034637.1"; havana_transcript "OTTMUST00000087914.1";
chr14	HAVANA	exon	25576555	25576668	.	+	.	gene_id "ENSMUSG00000007817.16"; transcript_id "ENSMUST00000007961.15"; exon_number "12"; exon_id "ENSMUSE00001307742.2"; gene_type "protein_coding"; gene_name "Zmiz1"; transcript_type "protein_coding"; transcript_name "Zmiz1-201"; protein_id "ENSMUSP00000007961.9"; transcript_support_level "1"; mgi_id "MGI:3040693"; tag "basic"; ccdsid "CCDS79280.1"; havana_gene "OTTMUSG00000034637.1"; havana_transcript "OTTMUST00000087914.1";
chr14	HAVANA	CDS	25581992	25582097	.	+	.	gene_id "ENSMUSG00000007817.16"; transcript_id "ENSMUST00000007961.15"; exon_number "13"; exon_id "ENSMUSE00001212734.2"; gene_type "protein_coding"; gene_name "Zmiz1"; transcript_type "protein_coding"; transcript_name "Zmiz1-201"; protein_id "ENSMUSP00000007961.9"; transcript_support_level "1"; mgi_id "MGI:3040693"; tag "basic"; ccdsid "CCDS79280.1"; havana_gene "OTTMUSG00000034637.1"; havana_transcript "OTTMUST00000087914.1";
chr14	HAVANA	exon	25581992	25582097	.	+	.	gene_id "ENSMUSG00000007817.16"; transcript_id "ENSMUST00000007961.15"; exon_number "14"; exon_id "ENSMUSE00001212734.2"; gene_type "protein_coding"; gene_name "Zmiz1"; transcript_type "protein_coding"; transcript_name "Zmiz1-201"; protein_id "ENSMUSP00000007961.9"; transcript_support_level "1"; mgi_id "MGI:3040693"; tag "basic"; ccdsid "CCDS79280.1"; havana_gene "OTTMUSG00000034637.1"; havana_transcript "OTTMUST00000087914.1";
chr14	HAVANA	CDS	25636297	25636441	.	+	.	gene_id "ENSMUSG00000007817.16"; transcript_id "ENSMUST00000007961.15"; exon_number "15"; exon_id "ENSMUSE00001425421.2"; gene_type "protein_coding"; gene_name "Zmiz1"; transcript_type "protein_coding"; transcript_name "Zmiz1-201"; protein_id "ENSMUSP00000007961.9"; transcript_support_level "1"; mgi_id "MGI:3040693"; tag "basic"; ccdsid "CCDS79280.1"; havana_gene "OTTMUSG00000034637.1"; havana_transcript "OTTMUST00000087914.1";
chr14	HAVANA	exon	25636297	25636441	.	+	.	gene_id "ENSMUSG00000007817.16"; transcript_id "ENSMUST00000007961.15"; exon_number "16"; exon_id "ENSMUSE00001425421.2"; gene_type "protein_coding"; gene_name "Zmiz1"; transcript_type "protein_coding"; transcript_name "Zmiz1-201"; protein_id "ENSMUSP00000007961.9"; transcript_support_level "1"; mgi_id "MGI:3040693"; tag "basic"; ccdsid "CCDS79280.1"; havana_gene "OTTMUSG00000034637.1"; havana_transcript "OTTMUST00000087914.1";
chr14	HAVANA	CDS	25643982	25644096	.	+	.	gene_id "ENSMUSG00000007817.16"; transcript_id "ENSMUST00000007961.15"; exon_number "17"; exon_id "ENSMUSE00001228032.2"; gene_type "protein_coding"; gene_name "Zmiz1"; transcript_type "protein_coding"; transcript_name "Zmiz1-201"; protein_id "ENSMUSP00000007961.9"; transcript_support_level "1"; mgi_id "MGI:3040693"; tag "basic"; ccdsid "CCDS79280.1"; havana_gene "OTTMUSG00000034637.1"; havana_transcript "OTTMUST00000087914.1";
chr14	HAVANA	exon	25643982	25644096	.	+	.	gene_id "ENSMUSG00000007817.16"; transcript_id "ENSMUST00000007961.15"; exon_number "18"; exon_id "ENSMUSE00001228032.2"; gene_type "protein_coding"; gene_name "Zmiz1"; transcript_type "protein_coding"; transcript_name "Zmiz1-201"; protein_id "ENSMUSP00000007961.9"; transcript_support_level "1"; mgi_id "MGI:3040693"; tag "basic"; ccdsid "CCDS79280.1"; havana_gene "OTTMUSG00000034637.1"; havana_transcript "OTTMUST00000087914.1";
chr14	HAVANA	CDS	25645080	25645297	.	+	.	gene_id "ENSMUSG00000007817.16"; transcript_id "ENSMUST00000007961.15"; exon_number "19"; exon_id "ENSMUSE00001228993.2"; gene_type "protein_coding"; gene_name "Zmiz1"; transcript_type "protein_coding"; transcript_name "Zmiz1-201"; protein_id "ENSMUSP00000007961.9"; transcript_support_level "1"; mgi_id "MGI:3040693"; tag "basic"; ccdsid "CCDS79280.1"; havana_gene "OTTMUSG00000034637.1"; havana_transcript "OTTMUST00000087914.1";
chr14	HAVANA	exon	25645080	25645297	.	+	.	gene_id "ENSMUSG00000007817.16"; transcript_id "ENSMUST00000007961.15"; exon_number "20"; exon_id "ENSMUSE00001228993.2"; gene_type "protein_coding"; gene_name "Zmiz1"; transcript_type "protein_coding"; transcript_name "Zmiz1-201"; protein_id "ENSMUSP00000007961.9"; transcript_support_level "1"; mgi_id "MGI:3040693"; tag "basic"; ccdsid "CCDS79280.1"; havana_gene "OTTMUSG00000034637.1"; havana_transcript "OTTMUST00000087914.1";
chr14	HAVANA	CDS	25646083	25646281	.	+	.	gene_id "ENSMUSG00000007817.16"; transcript_id "ENSMUST00000007961.15"; exon_number "21"; exon_id "ENSMUSE00001309649.2"; gene_type "protein_coding"; gene_name "Zmiz1"; transcript_type "protein_coding"; transcript_name "Zmiz1-201"; protein_id "ENSMUSP00000007961.9"; transcript_support_level "1"; mgi_id "MGI:3040693"; tag "basic"; ccdsid "CCDS79280.1"; havana_gene "OTTMUSG00000034637.1"; havana_transcript "OTTMUST00000087914.1";
chr14	HAVANA	exon	25646083	25646281	.	+	.	gene_id "ENSMUSG00000007817.16"; transcript_id "ENSMUST00000007961.15"; exon_number "22"; exon_id "ENSMUSE00001309649.2"; gene_type "protein_coding"; gene_name "Zmiz1"; transcript_type "protein_coding"; transcript_name "Zmiz1-201"; protein_id "ENSMUSP00000007961.9"; transcript_support_level "1"; mgi_id "MGI:3040693"; tag "basic"; ccdsid "CCDS79280.1"; havana_gene "OTTMUSG00000034637.1"; havana_transcript "OTTMUST00000087914.1";
chr14	HAVANA	CDS	25647159	25647431	.	+	.	gene_id "ENSMUSG00000007817.16"; transcript_id "ENSMUST00000007961.15"; exon_number "23"; exon_id "ENSMUSE00000869713.2"; gene_type "protein_coding"; gene_name "Zmiz1"; transcript_type "protein_coding"; transcript_name "Zmiz1-201"; protein_id "ENSMUSP00000007961.9"; transcript_support_level "1"; mgi_id "MGI:3040693"; tag "basic"; ccdsid "CCDS79280.1"; havana_gene "OTTMUSG00000034637.1"; havana_transcript "OTTMUST00000087914.1";
chr14	HAVANA	exon	25647159	25647431	.	+	.	gene_id "ENSMUSG00000007817.16"; transcript_id "ENSMUST00000007961.15"; exon_number "24"; exon_id "ENSMUSE00000869713.2"; gene_type "protein_coding"; gene_name "Zmiz1"; transcript_type "protein_coding"; transcript_name "Zmiz1-201"; protein_id "ENSMUSP00000007961.9"; transcript_support_level "1"; mgi_id "MGI:3040693"; tag "basic"; ccdsid "CCDS79280.1"; havana_gene "OTTMUSG00000034637.1"; havana_transcript "OTTMUST00000087914.1";
chr14	HAVANA	CDS	25650092	25650274	.	+	.	gene_id "ENSMUSG00000007817.16"; transcript_id "ENSMUST00000007961.15"; exon_number "25"; exon_id "ENSMUSE00000254790.4"; gene_type "protein_coding"; gene_name "Zmiz1"; transcript_type "protein_coding"; transcript_name "Zmiz1-201"; protein_id "ENSMUSP00000007961.9"; transcript_support_level "1"; mgi_id "MGI:3040693"; tag "basic"; ccdsid "CCDS79280.1"; havana_gene "OTTMUSG00000034637.1"; havana_transcript "OTTMUST00000087914.1";
chr14	HAVANA	exon	25650092	25650274	.	+	.	gene_id "ENSMUSG00000007817.16"; transcript_id "ENSMUST00000007961.15"; exon_number "26"; exon_id "ENSMUSE00000254790.4"; gene_type "protein_coding"; gene_name "Zmiz1"; transcript_type "protein_coding"; transcript_name "Zmiz1-201"; protein_id "ENSMUSP00000007961.9"; transcript_support_level "1"; mgi_id "MGI:3040693"; tag "basic"; ccdsid "CCDS79280.1"; havana_gene "OTTMUSG00000034637.1"; havana_transcript "OTTMUST00000087914.1";
chr14	HAVANA	CDS	25650949	25651029	.	+	.	gene_id "ENSMUSG00000007817.16"; transcript_id "ENSMUST00000007961.15"; exon_number "27"; exon_id "ENSMUSE00000501224.3"; gene_type "protein_coding"; gene_name "Zmiz1"; transcript_type "protein_coding"; transcript_name "Zmiz1-201"; protein_id "ENSMUSP00000007961.9"; transcript_support_level "1"; mgi_id "MGI:3040693"; tag "basic"; ccdsid "CCDS79280.1"; havana_gene "OTTMUSG00000034637.1"; havana_transcript "OTTMUST00000087914.1";
chr14	HAVANA	exon	25650949	25651029	.	+	.	gene_id "ENSMUSG00000007817.16"; transcript_id "ENSMUST00000007961.15"; exon_number "28"; exon_id "ENSMUSE00000501224.3"; gene_type "protein_coding"; gene_name "Zmiz1"; transcript_type "protein_coding"; transcript_name "Zmiz1-201"; protein_id "ENSMUSP00000007961.9"; transcript_support_level "1"; mgi_id "MGI:3040693"; tag "basic"; ccdsid "CCDS79280.1"; havana_gene "OTTMUSG00000034637.1"; havana_transcript "OTTMUST00000087914.1";
chr14	HAVANA	CDS	25651643	25651817	.	+	.	gene_id "ENSMUSG00000007817.16"; transcript_id "ENSMUST00000007961.15"; exon_number "29"; exon_id "ENSMUSE00000121450.4"; gene_type "protein_coding"; gene_name "Zmiz1"; transcript_type "protein_coding"; transcript_name "Zmiz1-201"; protein_id "ENSMUSP00000007961.9"; transcript_support_level "1"; mgi_id "MGI:3040693"; tag "basic"; ccdsid "CCDS79280.1"; havana_gene "OTTMUSG00000034637.1"; havana_transcript "OTTMUST00000087914.1";
chr14	HAVANA	exon	25651643	25651817	.	+	.	gene_id "ENSMUSG00000007817.16"; transcript_id "ENSMUST00000007961.15"; exon_number "30"; exon_id "ENSMUSE00000121450.4"; gene_type "protein_coding"; gene_name "Zmiz1"; transcript_type "protein_coding"; transcript_name "Zmiz1-201"; protein_id "ENSMUSP00000007961.9"; transcript_support_level "1"; mgi_id "MGI:3040693"; tag "basic"; ccdsid "CCDS79280.1"; havana_gene "OTTMUSG00000034637.1"; havana_transcript "OTTMUST00000087914.1";
chr14	HAVANA	CDS	25652271	25652412	.	+	.	gene_id "ENSMUSG00000007817.16"; transcript_id "ENSMUST00000007961.15"; exon_number "31"; exon_id "ENSMUSE00000121466.4"; gene_type "protein_coding"; gene_name "Zmiz1"; transcript_type "protein_coding"; transcript_name "Zmiz1-201"; protein_id "ENSMUSP00000007961.9"; transcript_support_level "1"; mgi_id "MGI:3040693"; tag "basic"; ccdsid "CCDS79280.1"; havana_gene "OTTMUSG00000034637.1"; havana_transcript "OTTMUST00000087914.1";
chr14	HAVANA	exon	25652271	25652412	.	+	.	gene_id "ENSMUSG00000007817.16"; transcript_id "ENSMUST00000007961.15"; exon_number "32"; exon_id "ENSMUSE00000121466.4"; gene_type "protein_coding"; gene_name "Zmiz1"; transcript_type "protein_coding"; transcript_name "Zmiz1-201"; protein_id "ENSMUSP00000007961.9"; transcript_support_level "1"; mgi_id "MGI:3040693"; tag "basic"; ccdsid "CCDS79280.1"; havana_gene "OTTMUSG00000034637.1"; havana_transcript "OTTMUST00000087914.1";
chr14	HAVANA	CDS	25653747	25653957	.	+	.	gene_id "ENSMUSG00000007817.16"; transcript_id "ENSMUST00000007961.15"; exon_number "33"; exon_id "ENSMUSE00000563707.2"; gene_type "protein_coding"; gene_name "Zmiz1"; transcript_type "protein_coding"; transcript_name "Zmiz1-201"; protein_id "ENSMUSP00000007961.9"; transcript_support_level "1"; mgi_id "MGI:3040693"; tag "basic"; ccdsid "CCDS79280.1"; havana_gene "OTTMUSG00000034637.1"; havana_transcript "OTTMUST00000087914.1";
chr14	HAVANA	exon	25653747	25653957	.	+	.	gene_id "ENSMUSG00000007817.16"; transcript_id "ENSMUST00000007961.15"; exon_number "34"; exon_id "ENSMUSE00000563707.2"; gene_type "protein_coding"; gene_name "Zmiz1"; transcript_type "protein_coding"; transcript_name "Zmiz1-201"; protein_id "ENSMUSP00000007961.9"; transcript_support_level "1"; mgi_id "MGI:3040693"; tag "basic"; ccdsid "CCDS79280.1"; havana_gene "OTTMUSG00000034637.1"; havana_transcript "OTTMUST00000087914.1";
chr14	HAVANA	CDS	25654923	25655028	.	+	.	gene_id "ENSMUSG00000007817.16"; transcript_id "ENSMUST00000007961.15"; exon_number "35"; exon_id "ENSMUSE00000563705.2"; gene_type "protein_coding"; gene_name "Zmiz1"; transcript_type "protein_coding"; transcript_name "Zmiz1-201"; protein_id "ENSMUSP00000007961.9"; transcript_support_level "1"; mgi_id "MGI:3040693"; tag "basic"; ccdsid "CCDS79280.1"; havana_gene "OTTMUSG00000034637.1"; havana_transcript "OTTMUST00000087914.1";
chr14	HAVANA	exon	25654923	25655028	.	+	.	gene_id "ENSMUSG00000007817.16"; transcript_id "ENSMUST00000007961.15"; exon_number "36"; exon_id "ENSMUSE00000563705.2"; gene_type "protein_coding"; gene_name "Zmiz1"; transcript_type "protein_coding"; transcript_name "Zmiz1-201"; protein_id "ENSMUSP00000007961.9"; transcript_support_level "1"; mgi_id "MGI:3040693"; tag "basic"; ccdsid "CCDS79280.1"; havana_gene "OTTMUSG00000034637.1"; havana_transcript "OTTMUST00000087914.1";
chr14	HAVANA	CDS	25655521	25655681	.	+	.	gene_id "ENSMUSG00000007817.16"; transcript_id "ENSMUST00000007961.15"; exon_number "37"; exon_id "ENSMUSE00000121470.4"; gene_type "protein_coding"; gene_name "Zmiz1"; transcript_type "protein_coding"; transcript_name "Zmiz1-201"; protein_id "ENSMUSP00000007961.9"; transcript_support_level "1"; mgi_id "MGI:3040693"; tag "basic"; ccdsid "CCDS79280.1"; havana_gene "OTTMUSG00000034637.1"; havana_transcript "OTTMUST00000087914.1";
chr14	HAVANA	exon	25655521	25655681	.	+	.	gene_id "ENSMUSG00000007817.16"; transcript_id "ENSMUST00000007961.15"; exon_number "38"; exon_id "ENSMUSE00000121470.4"; gene_type "protein_coding"; gene_name "Zmiz1"; transcript_type "protein_coding"; transcript_name "Zmiz1-201"; protein_id "ENSMUSP00000007961.9"; transcript_support_level "1"; mgi_id "MGI:3040693"; tag "basic"; ccdsid "CCDS79280.1"; havana_gene "OTTMUSG00000034637.1"; havana_transcript "OTTMUST00000087914.1";
chr14	HAVANA	CDS	25656447	25656514	.	+	.	gene_id "ENSMUSG00000007817.16"; transcript_id "ENSMUST00000007961.15"; exon_number "39"; exon_id "ENSMUSE00000563704.2"; gene_type "protein_coding"; gene_name "Zmiz1"; transcript_type "protein_coding"; transcript_name "Zmiz1-201"; protein_id "ENSMUSP00000007961.9"; transcript_support_level "1"; mgi_id "MGI:3040693"; tag "basic"; ccdsid "CCDS79280.1"; havana_gene "OTTMUSG00000034637.1"; havana_transcript "OTTMUST00000087914.1";
chr14	HAVANA	exon	25656447	25656514	.	+	.	gene_id "ENSMUSG00000007817.16"; transcript_id "ENSMUST00000007961.15"; exon_number "40"; exon_id "ENSMUSE00000563704.2"; gene_type "protein_coding"; gene_name "Zmiz1"; transcript_type "protein_coding"; transcript_name "Zmiz1-201"; protein_id "ENSMUSP00000007961.9"; transcript_support_level "1"; mgi_id "MGI:3040693"; tag "basic"; ccdsid "CCDS79280.1"; havana_gene "OTTMUSG00000034637.1"; havana_transcript "OTTMUST00000087914.1";
chr14	HAVANA	CDS	25656748	25656816	.	+	.	gene_id "ENSMUSG00000007817.16"; transcript_id "ENSMUST00000007961.15"; exon_number "41"; exon_id "ENSMUSE00000121455.4"; gene_type "protein_coding"; gene_name "Zmiz1"; transcript_type "protein_coding"; transcript_name "Zmiz1-201"; protein_id "ENSMUSP00000007961.9"; transcript_support_level "1"; mgi_id "MGI:3040693"; tag "basic"; ccdsid "CCDS79280.1"; havana_gene "OTTMUSG00000034637.1"; havana_transcript "OTTMUST00000087914.1";
chr14	HAVANA	exon	25656748	25656816	.	+	.	gene_id "ENSMUSG00000007817.16"; transcript_id "ENSMUST00000007961.15"; exon_number "42"; exon_id "ENSMUSE00000121455.4"; gene_type "protein_coding"; gene_name "Zmiz1"; transcript_type "protein_coding"; transcript_name "Zmiz1-201"; protein_id "ENSMUSP00000007961.9"; transcript_support_level "1"; mgi_id "MGI:3040693"; tag "basic"; ccdsid "CCDS79280.1"; havana_gene "OTTMUSG00000034637.1"; havana_transcript "OTTMUST00000087914.1";
chr14	HAVANA	CDS	25657170	25657414	.	+	.	gene_id "ENSMUSG00000007817.16"; transcript_id "ENSMUST00000007961.15"; exon_number "43"; exon_id "ENSMUSE00000121457.4"; gene_type "protein_coding"; gene_name "Zmiz1"; transcript_type "protein_coding"; transcript_name "Zmiz1-201"; protein_id "ENSMUSP00000007961.9"; transcript_support_level "1"; mgi_id "MGI:3040693"; tag "basic"; ccdsid "CCDS79280.1"; havana_gene "OTTMUSG00000034637.1"; havana_transcript "OTTMUST00000087914.1";
chr14	HAVANA	exon	25657170	25657414	.	+	.	gene_id "ENSMUSG00000007817.16"; transcript_id "ENSMUST00000007961.15"; exon_number "44"; exon_id "ENSMUSE00000121457.4"; gene_type "protein_coding"; gene_name "Zmiz1"; transcript_type "protein_coding"; transcript_name "Zmiz1-201"; protein_id "ENSMUSP00000007961.9"; transcript_support_level "1"; mgi_id "MGI:3040693"; tag "basic"; ccdsid "CCDS79280.1"; havana_gene "OTTMUSG00000034637.1"; havana_transcript "OTTMUST00000087914.1";
chr14	HAVANA	CDS	25658531	25658697	.	+	.	gene_id "ENSMUSG00000007817.16"; transcript_id "ENSMUST00000007961.15"; exon_number "45"; exon_id "ENSMUSE00000121461.4"; gene_type "protein_coding"; gene_name "Zmiz1"; transcript_type "protein_coding"; transcript_name "Zmiz1-201"; protein_id "ENSMUSP00000007961.9"; transcript_support_level "1"; mgi_id "MGI:3040693"; tag "basic"; ccdsid "CCDS79280.1"; havana_gene "OTTMUSG00000034637.1"; havana_transcript "OTTMUST00000087914.1";
chr14	HAVANA	exon	25658531	25658697	.	+	.	gene_id "ENSMUSG00000007817.16"; transcript_id "ENSMUST00000007961.15"; exon_number "46"; exon_id "ENSMUSE00000121461.4"; gene_type "protein_coding"; gene_name "Zmiz1"; transcript_type "protein_coding"; transcript_name "Zmiz1-201"; protein_id "ENSMUSP00000007961.9"; transcript_support_level "1"; mgi_id "MGI:3040693"; tag "basic"; ccdsid "CCDS79280.1"; havana_gene "OTTMUSG00000034637.1"; havana_transcript "OTTMUST00000087914.1";
chr14	HAVANA	CDS	25661691	25661945	.	+	.	gene_id "ENSMUSG00000007817.16"; transcript_id "ENSMUST00000007961.15"; exon_number "47"; exon_id "ENSMUSE00000254734.4"; gene_type "protein_coding"; gene_name "Zmiz1"; transcript_type "protein_coding"; transcript_name "Zmiz1-201"; protein_id "ENSMUSP00000007961.9"; transcript_support_level "1"; mgi_id "MGI:3040693"; tag "basic"; ccdsid "CCDS79280.1"; havana_gene "OTTMUSG00000034637.1"; havana_transcript "OTTMUST00000087914.1";
chr14	HAVANA	exon	25661691	25661945	.	+	.	gene_id "ENSMUSG00000007817.16"; transcript_id "ENSMUST00000007961.15"; exon_number "48"; exon_id "ENSMUSE00000254734.4"; gene_type "protein_coding"; gene_name "Zmiz1"; transcript_type "protein_coding"; transcript_name "Zmiz1-201"; protein_id "ENSMUSP00000007961.9"; transcript_support_level "1"; mgi_id "MGI:3040693"; tag "basic"; ccdsid "CCDS79280.1"; havana_gene "OTTMUSG00000034637.1"; havana_transcript "OTTMUST00000087914.1";
chr14	HAVANA	CDS	25663364	25663468	.	+	.	gene_id "ENSMUSG00000007817.16"; transcript_id "ENSMUST00000007961.15"; exon_number "49"; exon_id "chr14.707";
chr14	HAVANA	exon	25663364	25665143	.	+	.	gene_id "ENSMUSG00000007817.16"; transcript_id "ENSMUST00000007961.15"; exon_number "50"; exon_id "ENSMUSE00000401797.7"; gene_type "protein_coding"; gene_name "Zmiz1"; transcript_type "protein_coding"; transcript_name "Zmiz1-201"; protein_id "ENSMUSP00000007961.9"; transcript_support_level "1"; mgi_id "MGI:3040693"; tag "basic"; ccdsid "CCDS79280.1"; havana_gene "OTTMUSG00000034637.1"; havana_transcript "OTTMUST00000087914.1";
chr14	HAVANA	stop_codon	25663469	25663471	.	+	.	gene_id "ENSMUSG00000007817.16"; transcript_id "ENSMUST00000007961.15"; exon_number "51"; exon_id "chr14.708";
chr14	HAVANA	UTR	25663469	25665143	.	+	.	gene_id "ENSMUSG00000007817.16"; transcript_id "ENSMUST00000007961.15"; exon_number "52"; exon_id "710";
chr14	HAVANA	transcript	25459716	25649998	.	+	.	gene_id "ENSMUSG00000007817.16"; transcript_id "ENSMUST00000159766.8"; exons "11"; gene_type "protein_coding"; gene_name "Zmiz1"; transcript_type "retained_intron"; transcript_name "Zmiz1-202"; transcript_support_level "2"; mgi_id "MGI:3040693"; havana_gene "OTTMUSG00000034637.1"; havana_transcript "OTTMUST00000087915.1";
chr14	HAVANA	exon	25459716	25459980	.	+	.	gene_id "ENSMUSG00000007817.16"; transcript_id "ENSMUST00000159766.8"; exon_number "1"; exon_id "ENSMUSE00000520785.4"; gene_type "protein_coding"; gene_name "Zmiz1"; transcript_type "retained_intron"; transcript_name "Zmiz1-202"; transcript_support_level "2"; mgi_id "MGI:3040693"; havana_gene "OTTMUSG00000034637.1"; havana_transcript "OTTMUST00000087915.1";
chr14	HAVANA	exon	25503079	25503183	.	+	.	gene_id "ENSMUSG00000007817.16"; transcript_id "ENSMUST00000159766.8"; exon_number "2"; exon_id "ENSMUSE00000512608.3"; gene_type "protein_coding"; gene_name "Zmiz1"; transcript_type "retained_intron"; transcript_name "Zmiz1-202"; transcript_support_level "2"; mgi_id "MGI:3040693"; havana_gene "OTTMUSG00000034637.1"; havana_transcript "OTTMUST00000087915.1";
chr14	HAVANA	exon	25537169	25537248	.	+	.	gene_id "ENSMUSG00000007817.16"; transcript_id "ENSMUST00000159766.8"; exon_number "3"; exon_id "ENSMUSE00000515451.3"; gene_type "protein_coding"; gene_name "Zmiz1"; transcript_type "retained_intron"; transcript_name "Zmiz1-202"; transcript_support_level "2"; mgi_id "MGI:3040693"; havana_gene "OTTMUSG00000034637.1"; havana_transcript "OTTMUST00000087915.1";
chr14	HAVANA	exon	25572444	25572552	.	+	.	gene_id "ENSMUSG00000007817.16"; transcript_id "ENSMUST00000159766.8"; exon_number "4"; exon_id "ENSMUSE00001236597.2"; gene_type "protein_coding"; gene_name "Zmiz1"; transcript_type "retained_intron"; transcript_name "Zmiz1-202"; transcript_support_level "2"; mgi_id "MGI:3040693"; havana_gene "OTTMUSG00000034637.1"; havana_transcript "OTTMUST00000087915.1";
chr14	HAVANA	exon	25576555	25576668	.	+	.	gene_id "ENSMUSG00000007817.16"; transcript_id "ENSMUST00000159766.8"; exon_number "5"; exon_id "ENSMUSE00001307742.2"; gene_type "protein_coding"; gene_name "Zmiz1"; transcript_type "retained_intron"; transcript_name "Zmiz1-202"; transcript_support_level "2"; mgi_id "MGI:3040693"; havana_gene "OTTMUSG00000034637.1"; havana_transcript "OTTMUST00000087915.1";
chr14	HAVANA	exon	25581992	25582097	.	+	.	gene_id "ENSMUSG00000007817.16"; transcript_id "ENSMUST00000159766.8"; exon_number "6"; exon_id "ENSMUSE00001212734.2"; gene_type "protein_coding"; gene_name "Zmiz1"; transcript_type "retained_intron"; transcript_name "Zmiz1-202"; transcript_support_level "2"; mgi_id "MGI:3040693"; havana_gene "OTTMUSG00000034637.1"; havana_transcript "OTTMUST00000087915.1";
chr14	HAVANA	exon	25636297	25636441	.	+	.	gene_id "ENSMUSG00000007817.16"; transcript_id "ENSMUST00000159766.8"; exon_number "7"; exon_id "ENSMUSE00001425421.2"; gene_type "protein_coding"; gene_name "Zmiz1"; transcript_type "retained_intron"; transcript_name "Zmiz1-202"; transcript_support_level "2"; mgi_id "MGI:3040693"; havana_gene "OTTMUSG00000034637.1"; havana_transcript "OTTMUST00000087915.1";
chr14	HAVANA	exon	25643982	25644096	.	+	.	gene_id "ENSMUSG00000007817.16"; transcript_id "ENSMUST00000159766.8"; exon_number "8"; exon_id "ENSMUSE00001228032.2"; gene_type "protein_coding"; gene_name "Zmiz1"; transcript_type "retained_intron"; transcript_name "Zmiz1-202"; transcript_support_level "2"; mgi_id "MGI:3040693"; havana_gene "OTTMUSG00000034637.1"; havana_transcript "OTTMUST00000087915.1";
chr14	HAVANA	exon	25645080	25645297	.	+	.	gene_id "ENSMUSG00000007817.16"; transcript_id "ENSMUST00000159766.8"; exon_number "9"; exon_id "ENSMUSE00001228993.2"; gene_type "protein_coding"; gene_name "Zmiz1"; transcript_type "retained_intron"; transcript_name "Zmiz1-202"; transcript_support_level "2"; mgi_id "MGI:3040693"; havana_gene "OTTMUSG00000034637.1"; havana_transcript "OTTMUST00000087915.1";
chr14	HAVANA	exon	25646083	25646281	.	+	.	gene_id "ENSMUSG00000007817.16"; transcript_id "ENSMUST00000159766.8"; exon_number "10"; exon_id "ENSMUSE00001309649.2"; gene_type "protein_coding"; gene_name "Zmiz1"; transcript_type "retained_intron"; transcript_name "Zmiz1-202"; transcript_support_level "2"; mgi_id "MGI:3040693"; havana_gene "OTTMUSG00000034637.1"; havana_transcript "OTTMUST00000087915.1";
chr14	HAVANA	exon	25647141	25649998	.	+	.	gene_id "ENSMUSG00000007817.16"; transcript_id "ENSMUST00000159766.8"; exon_number "11"; exon_id "ENSMUSE00000857032.2"; gene_type "protein_coding"; gene_name "Zmiz1"; transcript_type "retained_intron"; transcript_name "Zmiz1-202"; transcript_support_level "2"; mgi_id "MGI:3040693"; havana_gene "OTTMUSG00000034637.1"; havana_transcript "OTTMUST00000087915.1";
chr14	IsoQuant	gene	25511690	25519759	.	+	.	gene_id "novel_gene_chr14_1418"; transcripts "1";
chr14	IsoQuant	transcript	25511690	25519759	.	+	.	gene_id "novel_gene_chr14_1418"; transcript_id "transcript1417.chr14.nnic"; exons "1";
chr14	IsoQuant	exon	25511690	25519759	.	+	.	gene_id "novel_gene_chr14_1418"; transcript_id "transcript1417.chr14.nnic"; exon_number "1"; exon_id "711";
chr14	IsoQuant	gene	25579290	25582582	.	+	.	gene_id "novel_gene_chr14_1413"; transcripts "1";
chr14	IsoQuant	transcript	25579290	25582582	.	+	.	gene_id "novel_gene_chr14_1413"; transcript_id "transcript1412.chr14.nnic"; exons "2";
chr14	IsoQuant	exon	25579290	25581418	.	+	.	gene_id "novel_gene_chr14_1413"; transcript_id "transcript1412.chr14.nnic"; exon_number "1"; exon_id "712";
chr14	IsoQuant	exon	25581456	25582582	.	+	.	gene_id "novel_gene_chr14_1413"; transcript_id "transcript1412.chr14.nnic"; exon_number "2"; exon_id "713";
chr14	HAVANA	gene	25694550	25700892	.	+	.	gene_id "ENSMUSG00000021868.8"; transcripts "4"; gene_type "protein_coding"; gene_name "Ppif"; mgi_id "MGI:2145814"; havana_gene "OTTMUSG00000023363.1";
chr14	HAVANA	transcript	25694594	25700892	.	+	.	gene_id "ENSMUSG00000021868.8"; transcript_id "ENSMUST00000022419.7"; exons "6"; gene_type "protein_coding"; gene_name "Ppif"; transcript_type "protein_coding"; transcript_name "Ppif-201"; protein_id "ENSMUSP00000022419.7"; transcript_support_level "1"; mgi_id "MGI:2145814"; tag "CAGE_supported_TSS"; ccdsid "CCDS26874.1"; havana_gene "OTTMUSG00000023363.1"; havana_transcript "OTTMUST00000056678.1";
chr14	HAVANA	UTR	25694594	25694655	.	+	.	gene_id "ENSMUSG00000021868.8"; transcript_id "ENSMUST00000022419.7"; exon_number "1"; exon_id "714";
chr14	HAVANA	exon	25694594	25694847	.	+	.	gene_id "ENSMUSG00000021868.8"; transcript_id "ENSMUST00000022419.7"; exon_number "2"; exon_id "ENSMUSE00000731594.2"; gene_type "protein_coding"; gene_name "Ppif"; transcript_type "protein_coding"; transcript_name "Ppif-201"; protein_id "ENSMUSP00000022419.7"; transcript_support_level "1"; mgi_id "MGI:2145814"; tag "CAGE_supported_TSS"; ccdsid "CCDS26874.1"; havana_gene "OTTMUSG00000023363.1"; havana_transcript "OTTMUST00000056678.1";
chr14	HAVANA	start_codon	25694656	25694658	.	+	.	gene_id "ENSMUSG00000021868.8"; transcript_id "ENSMUST00000022419.7"; exon_number "3"; exon_id "715";
chr14	HAVANA	CDS	25694656	25694847	.	+	.	gene_id "ENSMUSG00000021868.8"; transcript_id "ENSMUST00000022419.7"; exon_number "4"; exon_id "716";
chr14	HAVANA	CDS	25695897	25695927	.	+	.	gene_id "ENSMUSG00000021868.8"; transcript_id "ENSMUST00000022419.7"; exon_number "5"; exon_id "ENSMUSE00001214006.2"; gene_type "protein_coding"; gene_name "Ppif"; transcript_type "protein_coding"; transcript_name "Ppif-201"; protein_id "ENSMUSP00000022419.7"; transcript_support_level "1"; mgi_id "MGI:2145814"; tag "CAGE_supported_TSS"; ccdsid "CCDS26874.1"; havana_gene "OTTMUSG00000023363.1"; havana_transcript "OTTMUST00000056678.1";
chr14	HAVANA	exon	25695897	25695927	.	+	.	gene_id "ENSMUSG00000021868.8"; transcript_id "ENSMUST00000022419.7"; exon_number "6"; exon_id "ENSMUSE00001214006.2"; gene_type "protein_coding"; gene_name "Ppif"; transcript_type "protein_coding"; transcript_name "Ppif-201"; protein_id "ENSMUSP00000022419.7"; transcript_support_level "1"; mgi_id "MGI:2145814"; tag "CAGE_supported_TSS"; ccdsid "CCDS26874.1"; havana_gene "OTTMUSG00000023363.1"; havana_transcript "OTTMUST00000056678.1";
chr14	HAVANA	CDS	25696428	25696516	.	+	.	gene_id "ENSMUSG00000021868.8"; transcript_id "ENSMUST00000022419.7"; exon_number "7"; exon_id "ENSMUSE00000563695.2"; gene_type "protein_coding"; gene_name "Ppif"; transcript_type "protein_coding"; transcript_name "Ppif-201"; protein_id "ENSMUSP00000022419.7"; transcript_support_level "1"; mgi_id "MGI:2145814"; tag "CAGE_supported_TSS"; ccdsid "CCDS26874.1"; havana_gene "OTTMUSG00000023363.1"; havana_transcript "OTTMUST00000056678.1";
chr14	HAVANA	exon	25696428	25696516	.	+	.	gene_id "ENSMUSG00000021868.8"; transcript_id "ENSMUST00000022419.7"; exon_number "8"; exon_id "ENSMUSE00000563695.2"; gene_type "protein_coding"; gene_name "Ppif"; transcript_type "protein_coding"; transcript_name "Ppif-201"; protein_id "ENSMUSP00000022419.7"; transcript_support_level "1"; mgi_id "MGI:2145814"; tag "CAGE_supported_TSS"; ccdsid "CCDS26874.1"; havana_gene "OTTMUSG00000023363.1"; havana_transcript "OTTMUST00000056678.1";
chr14	HAVANA	CDS	25697997	25698093	.	+	.	gene_id "ENSMUSG00000021868.8"; transcript_id "ENSMUST00000022419.7"; exon_number "9"; exon_id "ENSMUSE00000349238.4"; gene_type "protein_coding"; gene_name "Ppif"; transcript_type "protein_coding"; transcript_name "Ppif-201"; protein_id "ENSMUSP00000022419.7"; transcript_support_level "1"; mgi_id "MGI:2145814"; tag "CAGE_supported_TSS"; ccdsid "CCDS26874.1"; havana_gene "OTTMUSG00000023363.1"; havana_transcript "OTTMUST00000056678.1";
chr14	HAVANA	exon	25697997	25698093	.	+	.	gene_id "ENSMUSG00000021868.8"; transcript_id "ENSMUST00000022419.7"; exon_number "10"; exon_id "ENSMUSE00000349238.4"; gene_type "protein_coding"; gene_name "Ppif"; transcript_type "protein_coding"; transcript_name "Ppif-201"; protein_id "ENSMUSP00000022419.7"; transcript_support_level "1"; mgi_id "MGI:2145814"; tag "CAGE_supported_TSS"; ccdsid "CCDS26874.1"; havana_gene "OTTMUSG00000023363.1"; havana_transcript "OTTMUST00000056678.1";
chr14	HAVANA	CDS	25698690	25698765	.	+	.	gene_id "ENSMUSG00000021868.8"; transcript_id "ENSMUST00000022419.7"; exon_number "11"; exon_id "ENSMUSE00000121513.4"; gene_type "protein_coding"; gene_name "Ppif"; transcript_type "protein_coding"; transcript_name "Ppif-201"; protein_id "ENSMUSP00000022419.7"; transcript_support_level "1"; mgi_id "MGI:2145814"; tag "CAGE_supported_TSS"; ccdsid "CCDS26874.1"; havana_gene "OTTMUSG00000023363.1"; havana_transcript "OTTMUST00000056678.1";
chr14	HAVANA	exon	25698690	25698765	.	+	.	gene_id "ENSMUSG00000021868.8"; transcript_id "ENSMUST00000022419.7"; exon_number "12"; exon_id "ENSMUSE00000121513.4"; gene_type "protein_coding"; gene_name "Ppif"; transcript_type "protein_coding"; transcript_name "Ppif-201"; protein_id "ENSMUSP00000022419.7"; transcript_support_level "1"; mgi_id "MGI:2145814"; tag "CAGE_supported_TSS"; ccdsid "CCDS26874.1"; havana_gene "OTTMUSG00000023363.1"; havana_transcript "OTTMUST00000056678.1";
chr14	HAVANA	CDS	25699891	25700023	.	+	.	gene_id "ENSMUSG00000021868.8"; transcript_id "ENSMUST00000022419.7"; exon_number "13"; exon_id "717";
chr14	HAVANA	exon	25699891	25700892	.	+	.	gene_id "ENSMUSG00000021868.8"; transcript_id "ENSMUST00000022419.7"; exon_number "14"; exon_id "ENSMUSE00000784406.2"; gene_type "protein_coding"; gene_name "Ppif"; transcript_type "protein_coding"; transcript_name "Ppif-201"; protein_id "ENSMUSP00000022419.7"; transcript_support_level "1"; mgi_id "MGI:2145814"; tag "CAGE_supported_TSS"; ccdsid "CCDS26874.1"; havana_gene "OTTMUSG00000023363.1"; havana_transcript "OTTMUST00000056678.1";
chr14	HAVANA	stop_codon	25700024	25700026	.	+	.	gene_id "ENSMUSG00000021868.8"; transcript_id "ENSMUST00000022419.7"; exon_number "15"; exon_id "718";
chr14	HAVANA	UTR	25700024	25700892	.	+	.	gene_id "ENSMUSG00000021868.8"; transcript_id "ENSMUST00000022419.7"; exon_number "16"; exon_id "719";
chr14	IsoQuant	transcript	25694550	25700888	.	+	.	gene_id "ENSMUSG00000021868.8"; transcript_id "transcript1424.chr14.nnic"; exons "5";
chr14	IsoQuant	exon	25694550	25694847	.	+	.	gene_id "ENSMUSG00000021868.8"; transcript_id "transcript1424.chr14.nnic"; exon_number "1"; exon_id "720";
chr14	IsoQuant	exon	25695897	25695927	.	+	.	gene_id "ENSMUSG00000021868.8"; transcript_id "transcript1424.chr14.nnic"; exon_number "2"; exon_id "ENSMUSE00001214006.2";
chr14	IsoQuant	exon	25696428	25696516	.	+	.	gene_id "ENSMUSG00000021868.8"; transcript_id "transcript1424.chr14.nnic"; exon_number "3"; exon_id "ENSMUSE00000563695.2";
chr14	IsoQuant	exon	25698690	25698765	.	+	.	gene_id "ENSMUSG00000021868.8"; transcript_id "transcript1424.chr14.nnic"; exon_number "4"; exon_id "ENSMUSE00000121513.4";
chr14	IsoQuant	exon	25699891	25700888	.	+	.	gene_id "ENSMUSG00000021868.8"; transcript_id "transcript1424.chr14.nnic"; exon_number "5"; exon_id "ENSMUSE00000410816.6";
chr14	HAVANA	transcript	25694578	25700888	.	+	.	gene_id "ENSMUSG00000021868.8"; transcript_id "ENSMUST00000125881.2"; exons "4"; gene_type "protein_coding"; gene_name "Ppif"; transcript_type "retained_intron"; transcript_name "Ppif-202"; transcript_support_level "1"; mgi_id "MGI:2145814"; havana_gene "OTTMUSG00000023363.1"; havana_transcript "OTTMUST00000056679.1";
chr14	HAVANA	exon	25694578	25694847	.	+	.	gene_id "ENSMUSG00000021868.8"; transcript_id "ENSMUST00000125881.2"; exon_number "1"; exon_id "ENSMUSE00000254549.7"; gene_type "protein_coding"; gene_name "Ppif"; transcript_type "retained_intron"; transcript_name "Ppif-202"; transcript_support_level "1"; mgi_id "MGI:2145814"; havana_gene "OTTMUSG00000023363.1"; havana_transcript "OTTMUST00000056679.1";
chr14	HAVANA	exon	25695897	25695927	.	+	.	gene_id "ENSMUSG00000021868.8"; transcript_id "ENSMUST00000125881.2"; exon_number "2"; exon_id "ENSMUSE00001214006.2"; gene_type "protein_coding"; gene_name "Ppif"; transcript_type "retained_intron"; transcript_name "Ppif-202"; transcript_support_level "1"; mgi_id "MGI:2145814"; havana_gene "OTTMUSG00000023363.1"; havana_transcript "OTTMUST00000056679.1";
chr14	HAVANA	exon	25696428	25698765	.	+	.	gene_id "ENSMUSG00000021868.8"; transcript_id "ENSMUST00000125881.2"; exon_number "3"; exon_id "ENSMUSE00000747059.2"; gene_type "protein_coding"; gene_name "Ppif"; transcript_type "retained_intron"; transcript_name "Ppif-202"; transcript_support_level "1"; mgi_id "MGI:2145814"; havana_gene "OTTMUSG00000023363.1"; havana_transcript "OTTMUST00000056679.1";
chr14	HAVANA	exon	25699891	25700888	.	+	.	gene_id "ENSMUSG00000021868.8"; transcript_id "ENSMUST00000125881.2"; exon_number "4"; exon_id "ENSMUSE00000410816.6"; gene_type "protein_coding"; gene_name "Ppif"; transcript_type "retained_intron"; transcript_name "Ppif-202"; transcript_support_level "1"; mgi_id "MGI:2145814"; havana_gene "OTTMUSG00000023363.1"; havana_transcript "OTTMUST00000056679.1";
chr14	IsoQuant	transcript	25694550	25700892	.	+	.	gene_id "ENSMUSG00000021868.8"; transcript_id "transcript1427.chr14.nic"; exons "3";
chr14	IsoQuant	exon	25694550	25694847	.	+	.	gene_id "ENSMUSG00000021868.8"; transcript_id "transcript1427.chr14.nic"; exon_number "1"; exon_id "chr14.720";
chr14	IsoQuant	exon	25695897	25695927	.	+	.	gene_id "ENSMUSG00000021868.8"; transcript_id "transcript1427.chr14.nic"; exon_number "2"; exon_id "ENSMUSE00001214006.2";
chr14	IsoQuant	exon	25696428	25700892	.	+	.	gene_id "ENSMUSG00000021868.8"; transcript_id "transcript1427.chr14.nic"; exon_number "3"; exon_id "721";
chr14	HAVANA	gene	25712066	25769463	.	-	.	gene_id "ENSMUSG00000055538.8"; transcripts "1"; gene_type "protein_coding"; gene_name "Zcchc24"; mgi_id "MGI:1919168"; havana_gene "OTTMUSG00000044564.1";
chr14	HAVANA	transcript	25712066	25769463	.	-	.	gene_id "ENSMUSG00000055538.8"; transcript_id "ENSMUST00000069180.8"; exons "4"; gene_type "protein_coding"; gene_name "Zcchc24"; transcript_type "protein_coding"; transcript_name "Zcchc24-201"; protein_id "ENSMUSP00000068677.7"; transcript_support_level "1"; mgi_id "MGI:1919168"; tag "basic"; ccdsid "CCDS49419.1"; havana_gene "OTTMUSG00000044564.1"; havana_transcript "OTTMUST00000117284.1";
chr14	HAVANA	UTR	25769281	25769463	.	-	.	gene_id "ENSMUSG00000055538.8"; transcript_id "ENSMUST00000069180.8"; exon_number "1"; exon_id "722";
chr14	HAVANA	start_codon	25769278	25769280	.	-	.	gene_id "ENSMUSG00000055538.8"; transcript_id "ENSMUST00000069180.8"; exon_number "2"; exon_id "723";
chr14	HAVANA	exon	25769035	25769463	.	-	.	gene_id "ENSMUSG00000055538.8"; transcript_id "ENSMUST00000069180.8"; exon_number "3"; exon_id "ENSMUSE00000650470.4"; gene_type "protein_coding"; gene_name "Zcchc24"; transcript_type "protein_coding"; transcript_name "Zcchc24-201"; protein_id "ENSMUSP00000068677.7"; transcript_support_level "1"; mgi_id "MGI:1919168"; tag "basic"; ccdsid "CCDS49419.1"; havana_gene "OTTMUSG00000044564.1"; havana_transcript "OTTMUST00000117284.1";
chr14	HAVANA	CDS	25769035	25769280	.	-	.	gene_id "ENSMUSG00000055538.8"; transcript_id "ENSMUST00000069180.8"; exon_number "4"; exon_id "724";
chr14	HAVANA	exon	25757435	25757635	.	-	.	gene_id "ENSMUSG00000055538.8"; transcript_id "ENSMUST00000069180.8"; exon_number "5"; exon_id "ENSMUSE00000650469.2"; gene_type "protein_coding"; gene_name "Zcchc24"; transcript_type "protein_coding"; transcript_name "Zcchc24-201"; protein_id "ENSMUSP00000068677.7"; transcript_support_level "1"; mgi_id "MGI:1919168"; tag "basic"; ccdsid "CCDS49419.1"; havana_gene "OTTMUSG00000044564.1"; havana_transcript "OTTMUST00000117284.1";
chr14	HAVANA	CDS	25757435	25757635	.	-	.	gene_id "ENSMUSG00000055538.8"; transcript_id "ENSMUST00000069180.8"; exon_number "6"; exon_id "ENSMUSE00000650469.2"; gene_type "protein_coding"; gene_name "Zcchc24"; transcript_type "protein_coding"; transcript_name "Zcchc24-201"; protein_id "ENSMUSP00000068677.7"; transcript_support_level "1"; mgi_id "MGI:1919168"; tag "basic"; ccdsid "CCDS49419.1"; havana_gene "OTTMUSG00000044564.1"; havana_transcript "OTTMUST00000117284.1";
chr14	HAVANA	exon	25720051	25720215	.	-	.	gene_id "ENSMUSG00000055538.8"; transcript_id "ENSMUST00000069180.8"; exon_number "7"; exon_id "ENSMUSE00000441802.4"; gene_type "protein_coding"; gene_name "Zcchc24"; transcript_type "protein_coding"; transcript_name "Zcchc24-201"; protein_id "ENSMUSP00000068677.7"; transcript_support_level "1"; mgi_id "MGI:1919168"; tag "basic"; ccdsid "CCDS49419.1"; havana_gene "OTTMUSG00000044564.1"; havana_transcript "OTTMUST00000117284.1";
chr14	HAVANA	CDS	25720051	25720215	.	-	.	gene_id "ENSMUSG00000055538.8"; transcript_id "ENSMUST00000069180.8"; exon_number "8"; exon_id "ENSMUSE00000441802.4"; gene_type "protein_coding"; gene_name "Zcchc24"; transcript_type "protein_coding"; transcript_name "Zcchc24-201"; protein_id "ENSMUSP00000068677.7"; transcript_support_level "1"; mgi_id "MGI:1919168"; tag "basic"; ccdsid "CCDS49419.1"; havana_gene "OTTMUSG00000044564.1"; havana_transcript "OTTMUST00000117284.1";
chr14	HAVANA	CDS	25715716	25715826	.	-	.	gene_id "ENSMUSG00000055538.8"; transcript_id "ENSMUST00000069180.8"; exon_number "9"; exon_id "725";
chr14	HAVANA	stop_codon	25715713	25715715	.	-	.	gene_id "ENSMUSG00000055538.8"; transcript_id "ENSMUST00000069180.8"; exon_number "10"; exon_id "726";
chr14	HAVANA	exon	25712066	25715826	.	-	.	gene_id "ENSMUSG00000055538.8"; transcript_id "ENSMUST00000069180.8"; exon_number "11"; exon_id "ENSMUSE00000441814.6"; gene_type "protein_coding"; gene_name "Zcchc24"; transcript_type "protein_coding"; transcript_name "Zcchc24-201"; protein_id "ENSMUSP00000068677.7"; transcript_support_level "1"; mgi_id "MGI:1919168"; tag "basic"; ccdsid "CCDS49419.1"; havana_gene "OTTMUSG00000044564.1"; havana_transcript "OTTMUST00000117284.1";
chr14	HAVANA	UTR	25712066	25715715	.	-	.	gene_id "ENSMUSG00000055538.8"; transcript_id "ENSMUST00000069180.8"; exon_number "12"; exon_id "727";
chr14	HAVANA	gene	25842580	25887228	.	+	.	gene_id "ENSMUSG00000021866.16"; transcripts "2"; gene_type "protein_coding"; gene_name "Anxa11"; mgi_id "MGI:108481"; havana_gene "OTTMUSG00000019768.1";
chr14	HAVANA	transcript	25842580	25887228	.	+	.	gene_id "ENSMUSG00000021866.16"; transcript_id "ENSMUST00000022416.15"; exons "15"; gene_type "protein_coding"; gene_name "Anxa11"; transcript_type "protein_coding"; transcript_name "Anxa11-201"; protein_id "ENSMUSP00000022416.8"; transcript_support_level "1"; mgi_id "MGI:108481"; tag "basic"; ccdsid "CCDS26875.1"; havana_gene "OTTMUSG00000019768.1"; havana_transcript "OTTMUST00000047279.1";
chr14	HAVANA	UTR	25842580	25842719	.	+	.	gene_id "ENSMUSG00000021866.16"; transcript_id "ENSMUST00000022416.15"; exon_number "1"; exon_id "ENSMUSE00001315876.2"; gene_type "protein_coding"; gene_name "Anxa11"; transcript_type "protein_coding"; transcript_name "Anxa11-201"; protein_id "ENSMUSP00000022416.8"; transcript_support_level "1"; mgi_id "MGI:108481"; tag "basic"; ccdsid "CCDS26875.1"; havana_gene "OTTMUSG00000019768.1"; havana_transcript "OTTMUST00000047279.1";
chr14	HAVANA	exon	25842580	25842719	.	+	.	gene_id "ENSMUSG00000021866.16"; transcript_id "ENSMUST00000022416.15"; exon_number "2"; exon_id "ENSMUSE00001315876.2"; gene_type "protein_coding"; gene_name "Anxa11"; transcript_type "protein_coding"; transcript_name "Anxa11-201"; protein_id "ENSMUSP00000022416.8"; transcript_support_level "1"; mgi_id "MGI:108481"; tag "basic"; ccdsid "CCDS26875.1"; havana_gene "OTTMUSG00000019768.1"; havana_transcript "OTTMUST00000047279.1";
chr14	HAVANA	UTR	25869288	25869295	.	+	.	gene_id "ENSMUSG00000021866.16"; transcript_id "ENSMUST00000022416.15"; exon_number "3"; exon_id "728";
chr14	HAVANA	exon	25869288	25869350	.	+	.	gene_id "ENSMUSG00000021866.16"; transcript_id "ENSMUST00000022416.15"; exon_number "4"; exon_id "ENSMUSE00001248058.2"; gene_type "protein_coding"; gene_name "Anxa11"; transcript_type "protein_coding"; transcript_name "Anxa11-201"; protein_id "ENSMUSP00000022416.8"; transcript_support_level "1"; mgi_id "MGI:108481"; tag "basic"; ccdsid "CCDS26875.1"; havana_gene "OTTMUSG00000019768.1"; havana_transcript "OTTMUST00000047279.1";
chr14	HAVANA	start_codon	25869296	25869298	.	+	.	gene_id "ENSMUSG00000021866.16"; transcript_id "ENSMUST00000022416.15"; exon_number "5"; exon_id "729";
chr14	HAVANA	CDS	25869296	25869350	.	+	.	gene_id "ENSMUSG00000021866.16"; transcript_id "ENSMUST00000022416.15"; exon_number "6"; exon_id "730";
chr14	HAVANA	CDS	25870493	25870605	.	+	.	gene_id "ENSMUSG00000021866.16"; transcript_id "ENSMUST00000022416.15"; exon_number "7"; exon_id "ENSMUSE00001291307.2"; gene_type "protein_coding"; gene_name "Anxa11"; transcript_type "protein_coding"; transcript_name "Anxa11-201"; protein_id "ENSMUSP00000022416.8"; transcript_support_level "1"; mgi_id "MGI:108481"; tag "basic"; ccdsid "CCDS26875.1"; havana_gene "OTTMUSG00000019768.1"; havana_transcript "OTTMUST00000047279.1";
chr14	HAVANA	exon	25870493	25870605	.	+	.	gene_id "ENSMUSG00000021866.16"; transcript_id "ENSMUST00000022416.15"; exon_number "8"; exon_id "ENSMUSE00001291307.2"; gene_type "protein_coding"; gene_name "Anxa11"; transcript_type "protein_coding"; transcript_name "Anxa11-201"; protein_id "ENSMUSP00000022416.8"; transcript_support_level "1"; mgi_id "MGI:108481"; tag "basic"; ccdsid "CCDS26875.1"; havana_gene "OTTMUSG00000019768.1"; havana_transcript "OTTMUST00000047279.1";
chr14	HAVANA	CDS	25872936	25873322	.	+	.	gene_id "ENSMUSG00000021866.16"; transcript_id "ENSMUST00000022416.15"; exon_number "9"; exon_id "ENSMUSE00001233769.2"; gene_type "protein_coding"; gene_name "Anxa11"; transcript_type "protein_coding"; transcript_name "Anxa11-201"; protein_id "ENSMUSP00000022416.8"; transcript_support_level "1"; mgi_id "MGI:108481"; tag "basic"; ccdsid "CCDS26875.1"; havana_gene "OTTMUSG00000019768.1"; havana_transcript "OTTMUST00000047279.1";
chr14	HAVANA	exon	25872936	25873322	.	+	.	gene_id "ENSMUSG00000021866.16"; transcript_id "ENSMUST00000022416.15"; exon_number "10"; exon_id "ENSMUSE00001233769.2"; gene_type "protein_coding"; gene_name "Anxa11"; transcript_type "protein_coding"; transcript_name "Anxa11-201"; protein_id "ENSMUSP00000022416.8"; transcript_support_level "1"; mgi_id "MGI:108481"; tag "basic"; ccdsid "CCDS26875.1"; havana_gene "OTTMUSG00000019768.1"; havana_transcript "OTTMUST00000047279.1";
chr14	HAVANA	CDS	25874368	25874455	.	+	.	gene_id "ENSMUSG00000021866.16"; transcript_id "ENSMUST00000022416.15"; exon_number "11"; exon_id "ENSMUSE00001265436.2"; gene_type "protein_coding"; gene_name "Anxa11"; transcript_type "protein_coding"; transcript_name "Anxa11-201"; protein_id "ENSMUSP00000022416.8"; transcript_support_level "1"; mgi_id "MGI:108481"; tag "basic"; ccdsid "CCDS26875.1"; havana_gene "OTTMUSG00000019768.1"; havana_transcript "OTTMUST00000047279.1";
chr14	HAVANA	exon	25874368	25874455	.	+	.	gene_id "ENSMUSG00000021866.16"; transcript_id "ENSMUST00000022416.15"; exon_number "12"; exon_id "ENSMUSE00001265436.2"; gene_type "protein_coding"; gene_name "Anxa11"; transcript_type "protein_coding"; transcript_name "Anxa11-201"; protein_id "ENSMUSP00000022416.8"; transcript_support_level "1"; mgi_id "MGI:108481"; tag "basic"; ccdsid "CCDS26875.1"; havana_gene "OTTMUSG00000019768.1"; havana_transcript "OTTMUST00000047279.1";
chr14	HAVANA	CDS	25874634	25874728	.	+	.	gene_id "ENSMUSG00000021866.16"; transcript_id "ENSMUST00000022416.15"; exon_number "13"; exon_id "ENSMUSE00000121478.4"; gene_type "protein_coding"; gene_name "Anxa11"; transcript_type "protein_coding"; transcript_name "Anxa11-201"; protein_id "ENSMUSP00000022416.8"; transcript_support_level "1"; mgi_id "MGI:108481"; tag "basic"; ccdsid "CCDS26875.1"; havana_gene "OTTMUSG00000019768.1"; havana_transcript "OTTMUST00000047279.1";
chr14	HAVANA	exon	25874634	25874728	.	+	.	gene_id "ENSMUSG00000021866.16"; transcript_id "ENSMUST00000022416.15"; exon_number "14"; exon_id "ENSMUSE00000121478.4"; gene_type "protein_coding"; gene_name "Anxa11"; transcript_type "protein_coding"; transcript_name "Anxa11-201"; protein_id "ENSMUSP00000022416.8"; transcript_support_level "1"; mgi_id "MGI:108481"; tag "basic"; ccdsid "CCDS26875.1"; havana_gene "OTTMUSG00000019768.1"; havana_transcript "OTTMUST00000047279.1";
chr14	HAVANA	CDS	25875095	25875208	.	+	.	gene_id "ENSMUSG00000021866.16"; transcript_id "ENSMUST00000022416.15"; exon_number "15"; exon_id "ENSMUSE00000121488.4"; gene_type "protein_coding"; gene_name "Anxa11"; transcript_type "protein_coding"; transcript_name "Anxa11-201"; protein_id "ENSMUSP00000022416.8"; transcript_support_level "1"; mgi_id "MGI:108481"; tag "basic"; ccdsid "CCDS26875.1"; havana_gene "OTTMUSG00000019768.1"; havana_transcript "OTTMUST00000047279.1";
chr14	HAVANA	exon	25875095	25875208	.	+	.	gene_id "ENSMUSG00000021866.16"; transcript_id "ENSMUST00000022416.15"; exon_number "16"; exon_id "ENSMUSE00000121488.4"; gene_type "protein_coding"; gene_name "Anxa11"; transcript_type "protein_coding"; transcript_name "Anxa11-201"; protein_id "ENSMUSP00000022416.8"; transcript_support_level "1"; mgi_id "MGI:108481"; tag "basic"; ccdsid "CCDS26875.1"; havana_gene "OTTMUSG00000019768.1"; havana_transcript "OTTMUST00000047279.1";
chr14	HAVANA	CDS	25877085	25877175	.	+	.	gene_id "ENSMUSG00000021866.16"; transcript_id "ENSMUST00000022416.15"; exon_number "17"; exon_id "ENSMUSE00001261989.2"; gene_type "protein_coding"; gene_name "Anxa11"; transcript_type "protein_coding"; transcript_name "Anxa11-201"; protein_id "ENSMUSP00000022416.8"; transcript_support_level "1"; mgi_id "MGI:108481"; tag "basic"; ccdsid "CCDS26875.1"; havana_gene "OTTMUSG00000019768.1"; havana_transcript "OTTMUST00000047279.1";
chr14	HAVANA	exon	25877085	25877175	.	+	.	gene_id "ENSMUSG00000021866.16"; transcript_id "ENSMUST00000022416.15"; exon_number "18"; exon_id "ENSMUSE00001261989.2"; gene_type "protein_coding"; gene_name "Anxa11"; transcript_type "protein_coding"; transcript_name "Anxa11-201"; protein_id "ENSMUSP00000022416.8"; transcript_support_level "1"; mgi_id "MGI:108481"; tag "basic"; ccdsid "CCDS26875.1"; havana_gene "OTTMUSG00000019768.1"; havana_transcript "OTTMUST00000047279.1";
chr14	HAVANA	CDS	25877533	25877612	.	+	.	gene_id "ENSMUSG00000021866.16"; transcript_id "ENSMUST00000022416.15"; exon_number "19"; exon_id "ENSMUSE00001282721.2"; gene_type "protein_coding"; gene_name "Anxa11"; transcript_type "protein_coding"; transcript_name "Anxa11-201"; protein_id "ENSMUSP00000022416.8"; transcript_support_level "1"; mgi_id "MGI:108481"; tag "basic"; ccdsid "CCDS26875.1"; havana_gene "OTTMUSG00000019768.1"; havana_transcript "OTTMUST00000047279.1";
chr14	HAVANA	exon	25877533	25877612	.	+	.	gene_id "ENSMUSG00000021866.16"; transcript_id "ENSMUST00000022416.15"; exon_number "20"; exon_id "ENSMUSE00001282721.2"; gene_type "protein_coding"; gene_name "Anxa11"; transcript_type "protein_coding"; transcript_name "Anxa11-201"; protein_id "ENSMUSP00000022416.8"; transcript_support_level "1"; mgi_id "MGI:108481"; tag "basic"; ccdsid "CCDS26875.1"; havana_gene "OTTMUSG00000019768.1"; havana_transcript "OTTMUST00000047279.1";
chr14	HAVANA	CDS	25877775	25877831	.	+	.	gene_id "ENSMUSG00000021866.16"; transcript_id "ENSMUST00000022416.15"; exon_number "21"; exon_id "ENSMUSE00001280831.2"; gene_type "protein_coding"; gene_name "Anxa11"; transcript_type "protein_coding"; transcript_name "Anxa11-201"; protein_id "ENSMUSP00000022416.8"; transcript_support_level "1"; mgi_id "MGI:108481"; tag "basic"; ccdsid "CCDS26875.1"; havana_gene "OTTMUSG00000019768.1"; havana_transcript "OTTMUST00000047279.1";
chr14	HAVANA	exon	25877775	25877831	.	+	.	gene_id "ENSMUSG00000021866.16"; transcript_id "ENSMUST00000022416.15"; exon_number "22"; exon_id "ENSMUSE00001280831.2"; gene_type "protein_coding"; gene_name "Anxa11"; transcript_type "protein_coding"; transcript_name "Anxa11-201"; protein_id "ENSMUSP00000022416.8"; transcript_support_level "1"; mgi_id "MGI:108481"; tag "basic"; ccdsid "CCDS26875.1"; havana_gene "OTTMUSG00000019768.1"; havana_transcript "OTTMUST00000047279.1";
chr14	HAVANA	CDS	25879508	25879601	.	+	.	gene_id "ENSMUSG00000021866.16"; transcript_id "ENSMUST00000022416.15"; exon_number "23"; exon_id "ENSMUSE00001243550.2"; gene_type "protein_coding"; gene_name "Anxa11"; transcript_type "protein_coding"; transcript_name "Anxa11-201"; protein_id "ENSMUSP00000022416.8"; transcript_support_level "1"; mgi_id "MGI:108481"; tag "basic"; ccdsid "CCDS26875.1"; havana_gene "OTTMUSG00000019768.1"; havana_transcript "OTTMUST00000047279.1";
chr14	HAVANA	exon	25879508	25879601	.	+	.	gene_id "ENSMUSG00000021866.16"; transcript_id "ENSMUST00000022416.15"; exon_number "24"; exon_id "ENSMUSE00001243550.2"; gene_type "protein_coding"; gene_name "Anxa11"; transcript_type "protein_coding"; transcript_name "Anxa11-201"; protein_id "ENSMUSP00000022416.8"; transcript_support_level "1"; mgi_id "MGI:108481"; tag "basic"; ccdsid "CCDS26875.1"; havana_gene "OTTMUSG00000019768.1"; havana_transcript "OTTMUST00000047279.1";
chr14	HAVANA	CDS	25883340	25883435	.	+	.	gene_id "ENSMUSG00000021866.16"; transcript_id "ENSMUST00000022416.15"; exon_number "25"; exon_id "ENSMUSE00001275569.2"; gene_type "protein_coding"; gene_name "Anxa11"; transcript_type "protein_coding"; transcript_name "Anxa11-201"; protein_id "ENSMUSP00000022416.8"; transcript_support_level "1"; mgi_id "MGI:108481"; tag "basic"; ccdsid "CCDS26875.1"; havana_gene "OTTMUSG00000019768.1"; havana_transcript "OTTMUST00000047279.1";
chr14	HAVANA	exon	25883340	25883435	.	+	.	gene_id "ENSMUSG00000021866.16"; transcript_id "ENSMUST00000022416.15"; exon_number "26"; exon_id "ENSMUSE00001275569.2"; gene_type "protein_coding"; gene_name "Anxa11"; transcript_type "protein_coding"; transcript_name "Anxa11-201"; protein_id "ENSMUSP00000022416.8"; transcript_support_level "1"; mgi_id "MGI:108481"; tag "basic"; ccdsid "CCDS26875.1"; havana_gene "OTTMUSG00000019768.1"; havana_transcript "OTTMUST00000047279.1";
chr14	HAVANA	CDS	25884351	25884409	.	+	.	gene_id "ENSMUSG00000021866.16"; transcript_id "ENSMUST00000022416.15"; exon_number "27"; exon_id "ENSMUSE00001217603.2"; gene_type "protein_coding"; gene_name "Anxa11"; transcript_type "protein_coding"; transcript_name "Anxa11-201"; protein_id "ENSMUSP00000022416.8"; transcript_support_level "1"; mgi_id "MGI:108481"; tag "basic"; ccdsid "CCDS26875.1"; havana_gene "OTTMUSG00000019768.1"; havana_transcript "OTTMUST00000047279.1";
chr14	HAVANA	exon	25884351	25884409	.	+	.	gene_id "ENSMUSG00000021866.16"; transcript_id "ENSMUST00000022416.15"; exon_number "28"; exon_id "ENSMUSE00001217603.2"; gene_type "protein_coding"; gene_name "Anxa11"; transcript_type "protein_coding"; transcript_name "Anxa11-201"; protein_id "ENSMUSP00000022416.8"; transcript_support_level "1"; mgi_id "MGI:108481"; tag "basic"; ccdsid "CCDS26875.1"; havana_gene "OTTMUSG00000019768.1"; havana_transcript "OTTMUST00000047279.1";
chr14	HAVANA	CDS	25884566	25884688	.	+	.	gene_id "ENSMUSG00000021866.16"; transcript_id "ENSMUST00000022416.15"; exon_number "29"; exon_id "ENSMUSE00001307409.2"; gene_type "protein_coding"; gene_name "Anxa11"; transcript_type "protein_coding"; transcript_name "Anxa11-201"; protein_id "ENSMUSP00000022416.8"; transcript_support_level "1"; mgi_id "MGI:108481"; tag "basic"; ccdsid "CCDS26875.1"; havana_gene "OTTMUSG00000019768.1"; havana_transcript "OTTMUST00000047279.1";
chr14	HAVANA	exon	25884566	25884688	.	+	.	gene_id "ENSMUSG00000021866.16"; transcript_id "ENSMUST00000022416.15"; exon_number "30"; exon_id "ENSMUSE00001307409.2"; gene_type "protein_coding"; gene_name "Anxa11"; transcript_type "protein_coding"; transcript_name "Anxa11-201"; protein_id "ENSMUSP00000022416.8"; transcript_support_level "1"; mgi_id "MGI:108481"; tag "basic"; ccdsid "CCDS26875.1"; havana_gene "OTTMUSG00000019768.1"; havana_transcript "OTTMUST00000047279.1";
chr14	HAVANA	CDS	25886435	25886491	.	+	.	gene_id "ENSMUSG00000021866.16"; transcript_id "ENSMUST00000022416.15"; exon_number "31"; exon_id "731";
chr14	HAVANA	exon	25886435	25887228	.	+	.	gene_id "ENSMUSG00000021866.16"; transcript_id "ENSMUST00000022416.15"; exon_number "32"; exon_id "ENSMUSE00001246359.2"; gene_type "protein_coding"; gene_name "Anxa11"; transcript_type "protein_coding"; transcript_name "Anxa11-201"; protein_id "ENSMUSP00000022416.8"; transcript_support_level "1"; mgi_id "MGI:108481"; tag "basic"; ccdsid "CCDS26875.1"; havana_gene "OTTMUSG00000019768.1"; havana_transcript "OTTMUST00000047279.1";
chr14	HAVANA	stop_codon	25886492	25886494	.	+	.	gene_id "ENSMUSG00000021866.16"; transcript_id "ENSMUST00000022416.15"; exon_number "33"; exon_id "732";
chr14	HAVANA	UTR	25886492	25887228	.	+	.	gene_id "ENSMUSG00000021866.16"; transcript_id "ENSMUST00000022416.15"; exon_number "34"; exon_id "733";
chr14	IsoQuant	transcript	25865503	25871798	.	+	.	gene_id "ENSMUSG00000021866.16"; transcript_id "transcript1435.chr14.nnic"; exons "1";
chr14	IsoQuant	exon	25865503	25871798	.	+	.	gene_id "ENSMUSG00000021866.16"; transcript_id "transcript1435.chr14.nnic"; exon_number "1"; exon_id "734";
chr14	HAVANA	gene	25923724	25928096	.	-	.	gene_id "ENSMUSG00000072676.13"; transcripts "2"; gene_type "protein_coding"; gene_name "Tmem254"; mgi_id "MGI:1196450"; havana_gene "OTTMUSG00000044551.1";
chr14	HAVANA	transcript	25923724	25928096	.	-	.	gene_id "ENSMUSG00000072676.13"; transcript_id "ENSMUST00000185006.9"; exons "4"; gene_type "protein_coding"; gene_name "Tmem254"; transcript_type "protein_coding"; transcript_name "Tmem254-204"; protein_id "ENSMUSP00000139270.2"; transcript_support_level "1"; mgi_id "MGI:1196450"; tag "basic"; ccdsid "CCDS49420.1"; havana_gene "OTTMUSG00000044551.1"; havana_transcript "OTTMUST00000117257.1";
chr14	HAVANA	UTR	25927809	25928096	.	-	.	gene_id "ENSMUSG00000072676.13"; transcript_id "ENSMUST00000185006.9"; exon_number "1"; exon_id "735";
chr14	HAVANA	start_codon	25927806	25927808	.	-	.	gene_id "ENSMUSG00000072676.13"; transcript_id "ENSMUST00000185006.9"; exon_number "2"; exon_id "736";
chr14	HAVANA	exon	25927722	25928096	.	-	.	gene_id "ENSMUSG00000072676.13"; transcript_id "ENSMUST00000185006.9"; exon_number "3"; exon_id "ENSMUSE00001315363.2"; gene_type "protein_coding"; gene_name "Tmem254"; transcript_type "protein_coding"; transcript_name "Tmem254-204"; protein_id "ENSMUSP00000139270.2"; transcript_support_level "1"; mgi_id "MGI:1196450"; tag "basic"; ccdsid "CCDS49420.1"; havana_gene "OTTMUSG00000044551.1"; havana_transcript "OTTMUST00000117257.1";
chr14	HAVANA	CDS	25927722	25927808	.	-	.	gene_id "ENSMUSG00000072676.13"; transcript_id "ENSMUST00000185006.9"; exon_number "4"; exon_id "737";
chr14	HAVANA	exon	25926222	25926325	.	-	.	gene_id "ENSMUSG00000072676.13"; transcript_id "ENSMUST00000185006.9"; exon_number "5"; exon_id "ENSMUSE00001046793.2"; gene_type "protein_coding"; gene_name "Tmem254"; transcript_type "protein_coding"; transcript_name "Tmem254-204"; protein_id "ENSMUSP00000139270.2"; transcript_support_level "1"; mgi_id "MGI:1196450"; tag "basic"; ccdsid "CCDS49420.1"; havana_gene "OTTMUSG00000044551.1"; havana_transcript "OTTMUST00000117257.1";
chr14	HAVANA	CDS	25926222	25926325	.	-	.	gene_id "ENSMUSG00000072676.13"; transcript_id "ENSMUST00000185006.9"; exon_number "6"; exon_id "ENSMUSE00001046793.2"; gene_type "protein_coding"; gene_name "Tmem254"; transcript_type "protein_coding"; transcript_name "Tmem254-204"; protein_id "ENSMUSP00000139270.2"; transcript_support_level "1"; mgi_id "MGI:1196450"; tag "basic"; ccdsid "CCDS49420.1"; havana_gene "OTTMUSG00000044551.1"; havana_transcript "OTTMUST00000117257.1";
chr14	HAVANA	exon	25925946	25926005	.	-	.	gene_id "ENSMUSG00000072676.13"; transcript_id "ENSMUST00000185006.9"; exon_number "7"; exon_id "ENSMUSE00001313869.2"; gene_type "protein_coding"; gene_name "Tmem254"; transcript_type "protein_coding"; transcript_name "Tmem254-204"; protein_id "ENSMUSP00000139270.2"; transcript_support_level "1"; mgi_id "MGI:1196450"; tag "basic"; ccdsid "CCDS49420.1"; havana_gene "OTTMUSG00000044551.1"; havana_transcript "OTTMUST00000117257.1";
chr14	HAVANA	CDS	25925946	25926005	.	-	.	gene_id "ENSMUSG00000072676.13"; transcript_id "ENSMUST00000185006.9"; exon_number "8"; exon_id "ENSMUSE00001313869.2"; gene_type "protein_coding"; gene_name "Tmem254"; transcript_type "protein_coding"; transcript_name "Tmem254-204"; protein_id "ENSMUSP00000139270.2"; transcript_support_level "1"; mgi_id "MGI:1196450"; tag "basic"; ccdsid "CCDS49420.1"; havana_gene "OTTMUSG00000044551.1"; havana_transcript "OTTMUST00000117257.1";
chr14	HAVANA	CDS	25925214	25925331	.	-	.	gene_id "ENSMUSG00000072676.13"; transcript_id "ENSMUST00000185006.9"; exon_number "9"; exon_id "738";
chr14	HAVANA	stop_codon	25925211	25925213	.	-	.	gene_id "ENSMUSG00000072676.13"; transcript_id "ENSMUST00000185006.9"; exon_number "10"; exon_id "739";
chr14	HAVANA	exon	25923724	25925331	.	-	.	gene_id "ENSMUSG00000072676.13"; transcript_id "ENSMUST00000185006.9"; exon_number "11"; exon_id "ENSMUSE00001317831.3"; gene_type "protein_coding"; gene_name "Tmem254"; transcript_type "protein_coding"; transcript_name "Tmem254-204"; protein_id "ENSMUSP00000139270.2"; transcript_support_level "1"; mgi_id "MGI:1196450"; tag "basic"; ccdsid "CCDS49420.1"; havana_gene "OTTMUSG00000044551.1"; havana_transcript "OTTMUST00000117257.1";
chr14	HAVANA	UTR	25923724	25925213	.	-	.	gene_id "ENSMUSG00000072676.13"; transcript_id "ENSMUST00000185006.9"; exon_number "12"; exon_id "740";
chr14	HAVANA	transcript	25924594	25927674	.	-	.	gene_id "ENSMUSG00000072676.13"; transcript_id "ENSMUST00000100811.6"; exons "4"; gene_type "protein_coding"; gene_name "Tmem254"; transcript_type "protein_coding"; transcript_name "Tmem254-201"; protein_id "ENSMUSP00000098374.5"; transcript_support_level "1"; mgi_id "MGI:1196450"; tag "basic"; ccdsid "CCDS26876.1"; havana_gene "OTTMUSG00000044551.1"; havana_transcript "OTTMUST00000117258.1";
chr14	HAVANA	UTR	25927574	25927674	.	-	.	gene_id "ENSMUSG00000072676.13"; transcript_id "ENSMUST00000100811.6"; exon_number "1"; exon_id "741";
chr14	HAVANA	start_codon	25927571	25927573	.	-	.	gene_id "ENSMUSG00000072676.13"; transcript_id "ENSMUST00000100811.6"; exon_number "2"; exon_id "742";
chr14	HAVANA	exon	25927469	25927674	.	-	.	gene_id "ENSMUSG00000072676.13"; transcript_id "ENSMUST00000100811.6"; exon_number "3"; exon_id "ENSMUSE00001047139.3"; gene_type "protein_coding"; gene_name "Tmem254"; transcript_type "protein_coding"; transcript_name "Tmem254-201"; protein_id "ENSMUSP00000098374.5"; transcript_support_level "1"; mgi_id "MGI:1196450"; tag "basic"; ccdsid "CCDS26876.1"; havana_gene "OTTMUSG00000044551.1"; havana_transcript "OTTMUST00000117258.1";
chr14	HAVANA	CDS	25927469	25927573	.	-	.	gene_id "ENSMUSG00000072676.13"; transcript_id "ENSMUST00000100811.6"; exon_number "4"; exon_id "743";
chr14	HAVANA	exon	25926222	25926325	.	-	.	gene_id "ENSMUSG00000072676.13"; transcript_id "ENSMUST00000100811.6"; exon_number "5"; exon_id "ENSMUSE00001046793.2"; gene_type "protein_coding"; gene_name "Tmem254"; transcript_type "protein_coding"; transcript_name "Tmem254-201"; protein_id "ENSMUSP00000098374.5"; transcript_support_level "1"; mgi_id "MGI:1196450"; tag "basic"; ccdsid "CCDS26876.1"; havana_gene "OTTMUSG00000044551.1"; havana_transcript "OTTMUST00000117258.1";
chr14	HAVANA	CDS	25926222	25926325	.	-	.	gene_id "ENSMUSG00000072676.13"; transcript_id "ENSMUST00000100811.6"; exon_number "6"; exon_id "ENSMUSE00001046793.2"; gene_type "protein_coding"; gene_name "Tmem254"; transcript_type "protein_coding"; transcript_name "Tmem254-201"; protein_id "ENSMUSP00000098374.5"; transcript_support_level "1"; mgi_id "MGI:1196450"; tag "basic"; ccdsid "CCDS26876.1"; havana_gene "OTTMUSG00000044551.1"; havana_transcript "OTTMUST00000117258.1";
chr14	HAVANA	exon	25925946	25926005	.	-	.	gene_id "ENSMUSG00000072676.13"; transcript_id "ENSMUST00000100811.6"; exon_number "7"; exon_id "ENSMUSE00001313869.2"; gene_type "protein_coding"; gene_name "Tmem254"; transcript_type "protein_coding"; transcript_name "Tmem254-201"; protein_id "ENSMUSP00000098374.5"; transcript_support_level "1"; mgi_id "MGI:1196450"; tag "basic"; ccdsid "CCDS26876.1"; havana_gene "OTTMUSG00000044551.1"; havana_transcript "OTTMUST00000117258.1";
chr14	HAVANA	CDS	25925946	25926005	.	-	.	gene_id "ENSMUSG00000072676.13"; transcript_id "ENSMUST00000100811.6"; exon_number "8"; exon_id "ENSMUSE00001313869.2"; gene_type "protein_coding"; gene_name "Tmem254"; transcript_type "protein_coding"; transcript_name "Tmem254-201"; protein_id "ENSMUSP00000098374.5"; transcript_support_level "1"; mgi_id "MGI:1196450"; tag "basic"; ccdsid "CCDS26876.1"; havana_gene "OTTMUSG00000044551.1"; havana_transcript "OTTMUST00000117258.1";
chr14	HAVANA	CDS	25925214	25925331	.	-	.	gene_id "ENSMUSG00000072676.13"; transcript_id "ENSMUST00000100811.6"; exon_number "9"; exon_id "chr14.738";
chr14	HAVANA	stop_codon	25925211	25925213	.	-	.	gene_id "ENSMUSG00000072676.13"; transcript_id "ENSMUST00000100811.6"; exon_number "10"; exon_id "chr14.739";
chr14	HAVANA	exon	25924594	25925331	.	-	.	gene_id "ENSMUSG00000072676.13"; transcript_id "ENSMUST00000100811.6"; exon_number "11"; exon_id "ENSMUSE00001314581.2"; gene_type "protein_coding"; gene_name "Tmem254"; transcript_type "protein_coding"; transcript_name "Tmem254-201"; protein_id "ENSMUSP00000098374.5"; transcript_support_level "1"; mgi_id "MGI:1196450"; tag "basic"; ccdsid "CCDS26876.1"; havana_gene "OTTMUSG00000044551.1"; havana_transcript "OTTMUST00000117258.1";
chr14	HAVANA	UTR	25924594	25925213	.	-	.	gene_id "ENSMUSG00000072676.13"; transcript_id "ENSMUST00000100811.6"; exon_number "12"; exon_id "744";
chr14	HAVANA	gene	25979001	25990564	.	+	.	gene_id "ENSMUSG00000048502.15"; transcripts "4"; gene_type "protein_coding"; gene_name "Duxbl1"; mgi_id "MGI:1916048"; havana_gene "OTTMUSG00000037595.1";
chr14	IsoQuant	transcript	25979385	25990564	.	+	.	gene_id "ENSMUSG00000048502.15"; transcript_id "transcript1446.chr14.nnic"; exons "7";
chr14	IsoQuant	exon	25979385	25980098	.	+	.	gene_id "ENSMUSG00000048502.15"; transcript_id "transcript1446.chr14.nnic"; exon_number "1"; exon_id "745";
chr14	IsoQuant	exon	25980744	25980945	.	+	.	gene_id "ENSMUSG00000048502.15"; transcript_id "transcript1446.chr14.nnic"; exon_number "2"; exon_id "ENSMUSE00001059189.2";
chr14	IsoQuant	exon	25983912	25983969	.	+	.	gene_id "ENSMUSG00000048502.15"; transcript_id "transcript1446.chr14.nnic"; exon_number "3"; exon_id "ENSMUSE00000972683.2";
chr14	IsoQuant	exon	25984570	25984724	.	+	.	gene_id "ENSMUSG00000048502.15"; transcript_id "transcript1446.chr14.nnic"; exon_number "4"; exon_id "ENSMUSE00001208087.2";
chr14	IsoQuant	exon	25987189	25987282	.	+	.	gene_id "ENSMUSG00000048502.15"; transcript_id "transcript1446.chr14.nnic"; exon_number "5"; exon_id "ENSMUSE00001215800.2";
chr14	IsoQuant	exon	25987892	25988037	.	+	.	gene_id "ENSMUSG00000048502.15"; transcript_id "transcript1446.chr14.nnic"; exon_number "6"; exon_id "ENSMUSE00000994489.2";
chr14	IsoQuant	exon	25989183	25990564	.	+	.	gene_id "ENSMUSG00000048502.15"; transcript_id "transcript1446.chr14.nnic"; exon_number "7"; exon_id "746";
chr14	IsoQuant	transcript	25979678	25990564	.	+	.	gene_id "ENSMUSG00000048502.15"; transcript_id "transcript1453.chr14.nnic"; exons "7";
chr14	IsoQuant	exon	25979678	25980098	.	+	.	gene_id "ENSMUSG00000048502.15"; transcript_id "transcript1453.chr14.nnic"; exon_number "1"; exon_id "747";
chr14	IsoQuant	exon	25980703	25980752	.	+	.	gene_id "ENSMUSG00000048502.15"; transcript_id "transcript1453.chr14.nnic"; exon_number "2"; exon_id "748";
chr14	IsoQuant	exon	25983912	25983969	.	+	.	gene_id "ENSMUSG00000048502.15"; transcript_id "transcript1453.chr14.nnic"; exon_number "3"; exon_id "ENSMUSE00000972683.2";
chr14	IsoQuant	exon	25984570	25984724	.	+	.	gene_id "ENSMUSG00000048502.15"; transcript_id "transcript1453.chr14.nnic"; exon_number "4"; exon_id "ENSMUSE00001208087.2";
chr14	IsoQuant	exon	25987189	25987282	.	+	.	gene_id "ENSMUSG00000048502.15"; transcript_id "transcript1453.chr14.nnic"; exon_number "5"; exon_id "ENSMUSE00001215800.2";
chr14	IsoQuant	exon	25987892	25988037	.	+	.	gene_id "ENSMUSG00000048502.15"; transcript_id "transcript1453.chr14.nnic"; exon_number "6"; exon_id "ENSMUSE00000994489.2";
chr14	IsoQuant	exon	25989183	25990564	.	+	.	gene_id "ENSMUSG00000048502.15"; transcript_id "transcript1453.chr14.nnic"; exon_number "7"; exon_id "chr14.746";
chr14	IsoQuant	transcript	25979628	25990564	.	+	.	gene_id "ENSMUSG00000048502.15"; transcript_id "transcript1458.chr14.nnic"; exons "6";
chr14	IsoQuant	exon	25979628	25981441	.	+	.	gene_id "ENSMUSG00000048502.15"; transcript_id "transcript1458.chr14.nnic"; exon_number "1"; exon_id "749";
chr14	IsoQuant	exon	25983912	25983969	.	+	.	gene_id "ENSMUSG00000048502.15"; transcript_id "transcript1458.chr14.nnic"; exon_number "2"; exon_id "ENSMUSE00000972683.2";
chr14	IsoQuant	exon	25984570	25984724	.	+	.	gene_id "ENSMUSG00000048502.15"; transcript_id "transcript1458.chr14.nnic"; exon_number "3"; exon_id "ENSMUSE00001208087.2";
chr14	IsoQuant	exon	25987189	25987282	.	+	.	gene_id "ENSMUSG00000048502.15"; transcript_id "transcript1458.chr14.nnic"; exon_number "4"; exon_id "ENSMUSE00001215800.2";
chr14	IsoQuant	exon	25987892	25988037	.	+	.	gene_id "ENSMUSG00000048502.15"; transcript_id "transcript1458.chr14.nnic"; exon_number "5"; exon_id "ENSMUSE00000994489.2";
chr14	IsoQuant	exon	25989183	25990564	.	+	.	gene_id "ENSMUSG00000048502.15"; transcript_id "transcript1458.chr14.nnic"; exon_number "6"; exon_id "chr14.746";
chr14	IsoQuant	transcript	25979657	25990564	.	+	.	gene_id "ENSMUSG00000048502.15"; transcript_id "transcript1459.chr14.nic"; exons "6";
chr14	IsoQuant	exon	25979657	25980945	.	+	.	gene_id "ENSMUSG00000048502.15"; transcript_id "transcript1459.chr14.nic"; exon_number "1"; exon_id "750";
chr14	IsoQuant	exon	25983912	25983969	.	+	.	gene_id "ENSMUSG00000048502.15"; transcript_id "transcript1459.chr14.nic"; exon_number "2"; exon_id "ENSMUSE00000972683.2";
chr14	IsoQuant	exon	25984570	25984724	.	+	.	gene_id "ENSMUSG00000048502.15"; transcript_id "transcript1459.chr14.nic"; exon_number "3"; exon_id "ENSMUSE00001208087.2";
chr14	IsoQuant	exon	25987189	25987282	.	+	.	gene_id "ENSMUSG00000048502.15"; transcript_id "transcript1459.chr14.nic"; exon_number "4"; exon_id "ENSMUSE00001215800.2";
chr14	IsoQuant	exon	25987892	25988037	.	+	.	gene_id "ENSMUSG00000048502.15"; transcript_id "transcript1459.chr14.nic"; exon_number "5"; exon_id "ENSMUSE00000994489.2";
chr14	IsoQuant	exon	25989183	25990564	.	+	.	gene_id "ENSMUSG00000048502.15"; transcript_id "transcript1459.chr14.nic"; exon_number "6"; exon_id "chr14.746";
chr14	HAVANA	gene	26134323	26256105	.	-	.	gene_id "ENSMUSG00000021870.18"; transcripts "4"; gene_type "protein_coding"; gene_name "Slmap"; mgi_id "MGI:1933549"; havana_gene "OTTMUSG00000016367.1";
chr14	HAVANA	transcript	26134323	26256086	.	-	.	gene_id "ENSMUSG00000021870.18"; transcript_id "ENSMUST00000102956.8"; exons "24"; gene_type "protein_coding"; gene_name "Slmap"; transcript_type "protein_coding"; transcript_name "Slmap-203"; protein_id "ENSMUSP00000100021.2"; transcript_support_level "5"; mgi_id "MGI:1933549"; tag "basic"; ccdsid "CCDS26880.1"; havana_gene "OTTMUSG00000016367.1"; havana_transcript "OTTMUST00000039384.1";
chr14	HAVANA	exon	26256003	26256086	.	-	.	gene_id "ENSMUSG00000021870.18"; transcript_id "ENSMUST00000102956.8"; exon_number "1"; exon_id "ENSMUSE00000660869.2"; gene_type "protein_coding"; gene_name "Slmap"; transcript_type "protein_coding"; transcript_name "Slmap-203"; protein_id "ENSMUSP00000100021.2"; transcript_support_level "5"; mgi_id "MGI:1933549"; tag "basic"; ccdsid "CCDS26880.1"; havana_gene "OTTMUSG00000016367.1"; havana_transcript "OTTMUST00000039384.1";
chr14	HAVANA	UTR	26256003	26256086	.	-	.	gene_id "ENSMUSG00000021870.18"; transcript_id "ENSMUST00000102956.8"; exon_number "2"; exon_id "ENSMUSE00000660869.2"; gene_type "protein_coding"; gene_name "Slmap"; transcript_type "protein_coding"; transcript_name "Slmap-203"; protein_id "ENSMUSP00000100021.2"; transcript_support_level "5"; mgi_id "MGI:1933549"; tag "basic"; ccdsid "CCDS26880.1"; havana_gene "OTTMUSG00000016367.1"; havana_transcript "OTTMUST00000039384.1";
chr14	HAVANA	UTR	26254681	26255779	.	-	.	gene_id "ENSMUSG00000021870.18"; transcript_id "ENSMUST00000102956.8"; exon_number "3"; exon_id "751";
chr14	HAVANA	start_codon	26254678	26254680	.	-	.	gene_id "ENSMUSG00000021870.18"; transcript_id "ENSMUST00000102956.8"; exon_number "4"; exon_id "752";
chr14	HAVANA	exon	26254483	26255779	.	-	.	gene_id "ENSMUSG00000021870.18"; transcript_id "ENSMUST00000102956.8"; exon_number "5"; exon_id "ENSMUSE00000660868.2"; gene_type "protein_coding"; gene_name "Slmap"; transcript_type "protein_coding"; transcript_name "Slmap-203"; protein_id "ENSMUSP00000100021.2"; transcript_support_level "5"; mgi_id "MGI:1933549"; tag "basic"; ccdsid "CCDS26880.1"; havana_gene "OTTMUSG00000016367.1"; havana_transcript "OTTMUST00000039384.1";
chr14	HAVANA	CDS	26254483	26254680	.	-	.	gene_id "ENSMUSG00000021870.18"; transcript_id "ENSMUST00000102956.8"; exon_number "6"; exon_id "753";
chr14	HAVANA	exon	26203974	26204121	.	-	.	gene_id "ENSMUSG00000021870.18"; transcript_id "ENSMUST00000102956.8"; exon_number "7"; exon_id "ENSMUSE00001093927.2"; gene_type "protein_coding"; gene_name "Slmap"; transcript_type "protein_coding"; transcript_name "Slmap-203"; protein_id "ENSMUSP00000100021.2"; transcript_support_level "5"; mgi_id "MGI:1933549"; tag "basic"; ccdsid "CCDS26880.1"; havana_gene "OTTMUSG00000016367.1"; havana_transcript "OTTMUST00000039384.1";
chr14	HAVANA	CDS	26203974	26204121	.	-	.	gene_id "ENSMUSG00000021870.18"; transcript_id "ENSMUST00000102956.8"; exon_number "8"; exon_id "ENSMUSE00001093927.2"; gene_type "protein_coding"; gene_name "Slmap"; transcript_type "protein_coding"; transcript_name "Slmap-203"; protein_id "ENSMUSP00000100021.2"; transcript_support_level "5"; mgi_id "MGI:1933549"; tag "basic"; ccdsid "CCDS26880.1"; havana_gene "OTTMUSG00000016367.1"; havana_transcript "OTTMUST00000039384.1";
chr14	HAVANA	exon	26195054	26195126	.	-	.	gene_id "ENSMUSG00000021870.18"; transcript_id "ENSMUST00000102956.8"; exon_number "9"; exon_id "ENSMUSE00001085370.2"; gene_type "protein_coding"; gene_name "Slmap"; transcript_type "protein_coding"; transcript_name "Slmap-203"; protein_id "ENSMUSP00000100021.2"; transcript_support_level "5"; mgi_id "MGI:1933549"; tag "basic"; ccdsid "CCDS26880.1"; havana_gene "OTTMUSG00000016367.1"; havana_transcript "OTTMUST00000039384.1";
chr14	HAVANA	CDS	26195054	26195126	.	-	.	gene_id "ENSMUSG00000021870.18"; transcript_id "ENSMUST00000102956.8"; exon_number "10"; exon_id "ENSMUSE00001085370.2"; gene_type "protein_coding"; gene_name "Slmap"; transcript_type "protein_coding"; transcript_name "Slmap-203"; protein_id "ENSMUSP00000100021.2"; transcript_support_level "5"; mgi_id "MGI:1933549"; tag "basic"; ccdsid "CCDS26880.1"; havana_gene "OTTMUSG00000016367.1"; havana_transcript "OTTMUST00000039384.1";
chr14	HAVANA	exon	26191519	26191555	.	-	.	gene_id "ENSMUSG00000021870.18"; transcript_id "ENSMUST00000102956.8"; exon_number "11"; exon_id "ENSMUSE00001067258.2"; gene_type "protein_coding"; gene_name "Slmap"; transcript_type "protein_coding"; transcript_name "Slmap-203"; protein_id "ENSMUSP00000100021.2"; transcript_support_level "5"; mgi_id "MGI:1933549"; tag "basic"; ccdsid "CCDS26880.1"; havana_gene "OTTMUSG00000016367.1"; havana_transcript "OTTMUST00000039384.1";
chr14	HAVANA	CDS	26191519	26191555	.	-	.	gene_id "ENSMUSG00000021870.18"; transcript_id "ENSMUST00000102956.8"; exon_number "12"; exon_id "ENSMUSE00001067258.2"; gene_type "protein_coding"; gene_name "Slmap"; transcript_type "protein_coding"; transcript_name "Slmap-203"; protein_id "ENSMUSP00000100021.2"; transcript_support_level "5"; mgi_id "MGI:1933549"; tag "basic"; ccdsid "CCDS26880.1"; havana_gene "OTTMUSG00000016367.1"; havana_transcript "OTTMUST00000039384.1";
chr14	HAVANA	exon	26189638	26189700	.	-	.	gene_id "ENSMUSG00000021870.18"; transcript_id "ENSMUST00000102956.8"; exon_number "13"; exon_id "ENSMUSE00001027540.2"; gene_type "protein_coding"; gene_name "Slmap"; transcript_type "protein_coding"; transcript_name "Slmap-203"; protein_id "ENSMUSP00000100021.2"; transcript_support_level "5"; mgi_id "MGI:1933549"; tag "basic"; ccdsid "CCDS26880.1"; havana_gene "OTTMUSG00000016367.1"; havana_transcript "OTTMUST00000039384.1";
chr14	HAVANA	CDS	26189638	26189700	.	-	.	gene_id "ENSMUSG00000021870.18"; transcript_id "ENSMUST00000102956.8"; exon_number "14"; exon_id "ENSMUSE00001027540.2"; gene_type "protein_coding"; gene_name "Slmap"; transcript_type "protein_coding"; transcript_name "Slmap-203"; protein_id "ENSMUSP00000100021.2"; transcript_support_level "5"; mgi_id "MGI:1933549"; tag "basic"; ccdsid "CCDS26880.1"; havana_gene "OTTMUSG00000016367.1"; havana_transcript "OTTMUST00000039384.1";
chr14	HAVANA	exon	26186723	26186818	.	-	.	gene_id "ENSMUSG00000021870.18"; transcript_id "ENSMUST00000102956.8"; exon_number "15"; exon_id "ENSMUSE00000972396.2"; gene_type "protein_coding"; gene_name "Slmap"; transcript_type "protein_coding"; transcript_name "Slmap-203"; protein_id "ENSMUSP00000100021.2"; transcript_support_level "5"; mgi_id "MGI:1933549"; tag "basic"; ccdsid "CCDS26880.1"; havana_gene "OTTMUSG00000016367.1"; havana_transcript "OTTMUST00000039384.1";
chr14	HAVANA	CDS	26186723	26186818	.	-	.	gene_id "ENSMUSG00000021870.18"; transcript_id "ENSMUST00000102956.8"; exon_number "16"; exon_id "ENSMUSE00000972396.2"; gene_type "protein_coding"; gene_name "Slmap"; transcript_type "protein_coding"; transcript_name "Slmap-203"; protein_id "ENSMUSP00000100021.2"; transcript_support_level "5"; mgi_id "MGI:1933549"; tag "basic"; ccdsid "CCDS26880.1"; havana_gene "OTTMUSG00000016367.1"; havana_transcript "OTTMUST00000039384.1";
chr14	HAVANA	exon	26186356	26186427	.	-	.	gene_id "ENSMUSG00000021870.18"; transcript_id "ENSMUST00000102956.8"; exon_number "17"; exon_id "ENSMUSE00000990929.2"; gene_type "protein_coding"; gene_name "Slmap"; transcript_type "protein_coding"; transcript_name "Slmap-203"; protein_id "ENSMUSP00000100021.2"; transcript_support_level "5"; mgi_id "MGI:1933549"; tag "basic"; ccdsid "CCDS26880.1"; havana_gene "OTTMUSG00000016367.1"; havana_transcript "OTTMUST00000039384.1";
chr14	HAVANA	CDS	26186356	26186427	.	-	.	gene_id "ENSMUSG00000021870.18"; transcript_id "ENSMUST00000102956.8"; exon_number "18"; exon_id "ENSMUSE00000990929.2"; gene_type "protein_coding"; gene_name "Slmap"; transcript_type "protein_coding"; transcript_name "Slmap-203"; protein_id "ENSMUSP00000100021.2"; transcript_support_level "5"; mgi_id "MGI:1933549"; tag "basic"; ccdsid "CCDS26880.1"; havana_gene "OTTMUSG00000016367.1"; havana_transcript "OTTMUST00000039384.1";
chr14	HAVANA	exon	26184731	26184871	.	-	.	gene_id "ENSMUSG00000021870.18"; transcript_id "ENSMUST00000102956.8"; exon_number "19"; exon_id "ENSMUSE00001091250.2"; gene_type "protein_coding"; gene_name "Slmap"; transcript_type "protein_coding"; transcript_name "Slmap-203"; protein_id "ENSMUSP00000100021.2"; transcript_support_level "5"; mgi_id "MGI:1933549"; tag "basic"; ccdsid "CCDS26880.1"; havana_gene "OTTMUSG00000016367.1"; havana_transcript "OTTMUST00000039384.1";
chr14	HAVANA	CDS	26184731	26184871	.	-	.	gene_id "ENSMUSG00000021870.18"; transcript_id "ENSMUST00000102956.8"; exon_number "20"; exon_id "ENSMUSE00001091250.2"; gene_type "protein_coding"; gene_name "Slmap"; transcript_type "protein_coding"; transcript_name "Slmap-203"; protein_id "ENSMUSP00000100021.2"; transcript_support_level "5"; mgi_id "MGI:1933549"; tag "basic"; ccdsid "CCDS26880.1"; havana_gene "OTTMUSG00000016367.1"; havana_transcript "OTTMUST00000039384.1";
chr14	HAVANA	exon	26183416	26183553	.	-	.	gene_id "ENSMUSG00000021870.18"; transcript_id "ENSMUST00000102956.8"; exon_number "21"; exon_id "ENSMUSE00001225787.2"; gene_type "protein_coding"; gene_name "Slmap"; transcript_type "protein_coding"; transcript_name "Slmap-203"; protein_id "ENSMUSP00000100021.2"; transcript_support_level "5"; mgi_id "MGI:1933549"; tag "basic"; ccdsid "CCDS26880.1"; havana_gene "OTTMUSG00000016367.1"; havana_transcript "OTTMUST00000039384.1";
chr14	HAVANA	CDS	26183416	26183553	.	-	.	gene_id "ENSMUSG00000021870.18"; transcript_id "ENSMUST00000102956.8"; exon_number "22"; exon_id "ENSMUSE00001225787.2"; gene_type "protein_coding"; gene_name "Slmap"; transcript_type "protein_coding"; transcript_name "Slmap-203"; protein_id "ENSMUSP00000100021.2"; transcript_support_level "5"; mgi_id "MGI:1933549"; tag "basic"; ccdsid "CCDS26880.1"; havana_gene "OTTMUSG00000016367.1"; havana_transcript "OTTMUST00000039384.1";
chr14	HAVANA	exon	26181197	26181365	.	-	.	gene_id "ENSMUSG00000021870.18"; transcript_id "ENSMUST00000102956.8"; exon_number "23"; exon_id "ENSMUSE00001065888.2"; gene_type "protein_coding"; gene_name "Slmap"; transcript_type "protein_coding"; transcript_name "Slmap-203"; protein_id "ENSMUSP00000100021.2"; transcript_support_level "5"; mgi_id "MGI:1933549"; tag "basic"; ccdsid "CCDS26880.1"; havana_gene "OTTMUSG00000016367.1"; havana_transcript "OTTMUST00000039384.1";
chr14	HAVANA	CDS	26181197	26181365	.	-	.	gene_id "ENSMUSG00000021870.18"; transcript_id "ENSMUST00000102956.8"; exon_number "24"; exon_id "ENSMUSE00001065888.2"; gene_type "protein_coding"; gene_name "Slmap"; transcript_type "protein_coding"; transcript_name "Slmap-203"; protein_id "ENSMUSP00000100021.2"; transcript_support_level "5"; mgi_id "MGI:1933549"; tag "basic"; ccdsid "CCDS26880.1"; havana_gene "OTTMUSG00000016367.1"; havana_transcript "OTTMUST00000039384.1";
chr14	HAVANA	exon	26181059	26181109	.	-	.	gene_id "ENSMUSG00000021870.18"; transcript_id "ENSMUST00000102956.8"; exon_number "25"; exon_id "ENSMUSE00000419373.2"; gene_type "protein_coding"; gene_name "Slmap"; transcript_type "protein_coding"; transcript_name "Slmap-203"; protein_id "ENSMUSP00000100021.2"; transcript_support_level "5"; mgi_id "MGI:1933549"; tag "basic"; ccdsid "CCDS26880.1"; havana_gene "OTTMUSG00000016367.1"; havana_transcript "OTTMUST00000039384.1";
chr14	HAVANA	CDS	26181059	26181109	.	-	.	gene_id "ENSMUSG00000021870.18"; transcript_id "ENSMUST00000102956.8"; exon_number "26"; exon_id "ENSMUSE00000419373.2"; gene_type "protein_coding"; gene_name "Slmap"; transcript_type "protein_coding"; transcript_name "Slmap-203"; protein_id "ENSMUSP00000100021.2"; transcript_support_level "5"; mgi_id "MGI:1933549"; tag "basic"; ccdsid "CCDS26880.1"; havana_gene "OTTMUSG00000016367.1"; havana_transcript "OTTMUST00000039384.1";
chr14	HAVANA	exon	26180565	26180615	.	-	.	gene_id "ENSMUSG00000021870.18"; transcript_id "ENSMUST00000102956.8"; exon_number "27"; exon_id "ENSMUSE00000563614.2"; gene_type "protein_coding"; gene_name "Slmap"; transcript_type "protein_coding"; transcript_name "Slmap-203"; protein_id "ENSMUSP00000100021.2"; transcript_support_level "5"; mgi_id "MGI:1933549"; tag "basic"; ccdsid "CCDS26880.1"; havana_gene "OTTMUSG00000016367.1"; havana_transcript "OTTMUST00000039384.1";
chr14	HAVANA	CDS	26180565	26180615	.	-	.	gene_id "ENSMUSG00000021870.18"; transcript_id "ENSMUST00000102956.8"; exon_number "28"; exon_id "ENSMUSE00000563614.2"; gene_type "protein_coding"; gene_name "Slmap"; transcript_type "protein_coding"; transcript_name "Slmap-203"; protein_id "ENSMUSP00000100021.2"; transcript_support_level "5"; mgi_id "MGI:1933549"; tag "basic"; ccdsid "CCDS26880.1"; havana_gene "OTTMUSG00000016367.1"; havana_transcript "OTTMUST00000039384.1";
chr14	HAVANA	exon	26163730	26163789	.	-	.	gene_id "ENSMUSG00000021870.18"; transcript_id "ENSMUST00000102956.8"; exon_number "29"; exon_id "ENSMUSE00001208920.2"; gene_type "protein_coding"; gene_name "Slmap"; transcript_type "protein_coding"; transcript_name "Slmap-203"; protein_id "ENSMUSP00000100021.2"; transcript_support_level "5"; mgi_id "MGI:1933549"; tag "basic"; ccdsid "CCDS26880.1"; havana_gene "OTTMUSG00000016367.1"; havana_transcript "OTTMUST00000039384.1";
chr14	HAVANA	CDS	26163730	26163789	.	-	.	gene_id "ENSMUSG00000021870.18"; transcript_id "ENSMUST00000102956.8"; exon_number "30"; exon_id "ENSMUSE00001208920.2"; gene_type "protein_coding"; gene_name "Slmap"; transcript_type "protein_coding"; transcript_name "Slmap-203"; protein_id "ENSMUSP00000100021.2"; transcript_support_level "5"; mgi_id "MGI:1933549"; tag "basic"; ccdsid "CCDS26880.1"; havana_gene "OTTMUSG00000016367.1"; havana_transcript "OTTMUST00000039384.1";
chr14	HAVANA	exon	26160103	26160183	.	-	.	gene_id "ENSMUSG00000021870.18"; transcript_id "ENSMUST00000102956.8"; exon_number "31"; exon_id "ENSMUSE00001238512.2"; gene_type "protein_coding"; gene_name "Slmap"; transcript_type "protein_coding"; transcript_name "Slmap-203"; protein_id "ENSMUSP00000100021.2"; transcript_support_level "5"; mgi_id "MGI:1933549"; tag "basic"; ccdsid "CCDS26880.1"; havana_gene "OTTMUSG00000016367.1"; havana_transcript "OTTMUST00000039384.1";
chr14	HAVANA	CDS	26160103	26160183	.	-	.	gene_id "ENSMUSG00000021870.18"; transcript_id "ENSMUST00000102956.8"; exon_number "32"; exon_id "ENSMUSE00001238512.2"; gene_type "protein_coding"; gene_name "Slmap"; transcript_type "protein_coding"; transcript_name "Slmap-203"; protein_id "ENSMUSP00000100021.2"; transcript_support_level "5"; mgi_id "MGI:1933549"; tag "basic"; ccdsid "CCDS26880.1"; havana_gene "OTTMUSG00000016367.1"; havana_transcript "OTTMUST00000039384.1";
chr14	HAVANA	exon	26159834	26159893	.	-	.	gene_id "ENSMUSG00000021870.18"; transcript_id "ENSMUST00000102956.8"; exon_number "33"; exon_id "ENSMUSE00001289853.2"; gene_type "protein_coding"; gene_name "Slmap"; transcript_type "protein_coding"; transcript_name "Slmap-203"; protein_id "ENSMUSP00000100021.2"; transcript_support_level "5"; mgi_id "MGI:1933549"; tag "basic"; ccdsid "CCDS26880.1"; havana_gene "OTTMUSG00000016367.1"; havana_transcript "OTTMUST00000039384.1";
chr14	HAVANA	CDS	26159834	26159893	.	-	.	gene_id "ENSMUSG00000021870.18"; transcript_id "ENSMUST00000102956.8"; exon_number "34"; exon_id "ENSMUSE00001289853.2"; gene_type "protein_coding"; gene_name "Slmap"; transcript_type "protein_coding"; transcript_name "Slmap-203"; protein_id "ENSMUSP00000100021.2"; transcript_support_level "5"; mgi_id "MGI:1933549"; tag "basic"; ccdsid "CCDS26880.1"; havana_gene "OTTMUSG00000016367.1"; havana_transcript "OTTMUST00000039384.1";
chr14	HAVANA	exon	26150943	26151065	.	-	.	gene_id "ENSMUSG00000021870.18"; transcript_id "ENSMUST00000102956.8"; exon_number "35"; exon_id "ENSMUSE00001426231.2"; gene_type "protein_coding"; gene_name "Slmap"; transcript_type "protein_coding"; transcript_name "Slmap-203"; protein_id "ENSMUSP00000100021.2"; transcript_support_level "5"; mgi_id "MGI:1933549"; tag "basic"; ccdsid "CCDS26880.1"; havana_gene "OTTMUSG00000016367.1"; havana_transcript "OTTMUST00000039384.1";
chr14	HAVANA	CDS	26150943	26151065	.	-	.	gene_id "ENSMUSG00000021870.18"; transcript_id "ENSMUST00000102956.8"; exon_number "36"; exon_id "ENSMUSE00001426231.2"; gene_type "protein_coding"; gene_name "Slmap"; transcript_type "protein_coding"; transcript_name "Slmap-203"; protein_id "ENSMUSP00000100021.2"; transcript_support_level "5"; mgi_id "MGI:1933549"; tag "basic"; ccdsid "CCDS26880.1"; havana_gene "OTTMUSG00000016367.1"; havana_transcript "OTTMUST00000039384.1";
chr14	HAVANA	exon	26149397	26149471	.	-	.	gene_id "ENSMUSG00000021870.18"; transcript_id "ENSMUST00000102956.8"; exon_number "37"; exon_id "ENSMUSE00001223594.2"; gene_type "protein_coding"; gene_name "Slmap"; transcript_type "protein_coding"; transcript_name "Slmap-203"; protein_id "ENSMUSP00000100021.2"; transcript_support_level "5"; mgi_id "MGI:1933549"; tag "basic"; ccdsid "CCDS26880.1"; havana_gene "OTTMUSG00000016367.1"; havana_transcript "OTTMUST00000039384.1";
chr14	HAVANA	CDS	26149397	26149471	.	-	.	gene_id "ENSMUSG00000021870.18"; transcript_id "ENSMUST00000102956.8"; exon_number "38"; exon_id "ENSMUSE00001223594.2"; gene_type "protein_coding"; gene_name "Slmap"; transcript_type "protein_coding"; transcript_name "Slmap-203"; protein_id "ENSMUSP00000100021.2"; transcript_support_level "5"; mgi_id "MGI:1933549"; tag "basic"; ccdsid "CCDS26880.1"; havana_gene "OTTMUSG00000016367.1"; havana_transcript "OTTMUST00000039384.1";
chr14	HAVANA	exon	26148390	26148710	.	-	.	gene_id "ENSMUSG00000021870.18"; transcript_id "ENSMUST00000102956.8"; exon_number "39"; exon_id "ENSMUSE00001426948.2"; gene_type "protein_coding"; gene_name "Slmap"; transcript_type "protein_coding"; transcript_name "Slmap-203"; protein_id "ENSMUSP00000100021.2"; transcript_support_level "5"; mgi_id "MGI:1933549"; tag "basic"; ccdsid "CCDS26880.1"; havana_gene "OTTMUSG00000016367.1"; havana_transcript "OTTMUST00000039384.1";
chr14	HAVANA	CDS	26148390	26148710	.	-	.	gene_id "ENSMUSG00000021870.18"; transcript_id "ENSMUST00000102956.8"; exon_number "40"; exon_id "ENSMUSE00001426948.2"; gene_type "protein_coding"; gene_name "Slmap"; transcript_type "protein_coding"; transcript_name "Slmap-203"; protein_id "ENSMUSP00000100021.2"; transcript_support_level "5"; mgi_id "MGI:1933549"; tag "basic"; ccdsid "CCDS26880.1"; havana_gene "OTTMUSG00000016367.1"; havana_transcript "OTTMUST00000039384.1";
chr14	HAVANA	exon	26147720	26147837	.	-	.	gene_id "ENSMUSG00000021870.18"; transcript_id "ENSMUST00000102956.8"; exon_number "41"; exon_id "ENSMUSE00001426035.2"; gene_type "protein_coding"; gene_name "Slmap"; transcript_type "protein_coding"; transcript_name "Slmap-203"; protein_id "ENSMUSP00000100021.2"; transcript_support_level "5"; mgi_id "MGI:1933549"; tag "basic"; ccdsid "CCDS26880.1"; havana_gene "OTTMUSG00000016367.1"; havana_transcript "OTTMUST00000039384.1";
chr14	HAVANA	CDS	26147720	26147837	.	-	.	gene_id "ENSMUSG00000021870.18"; transcript_id "ENSMUST00000102956.8"; exon_number "42"; exon_id "ENSMUSE00001426035.2"; gene_type "protein_coding"; gene_name "Slmap"; transcript_type "protein_coding"; transcript_name "Slmap-203"; protein_id "ENSMUSP00000100021.2"; transcript_support_level "5"; mgi_id "MGI:1933549"; tag "basic"; ccdsid "CCDS26880.1"; havana_gene "OTTMUSG00000016367.1"; havana_transcript "OTTMUST00000039384.1";
chr14	HAVANA	exon	26143576	26143747	.	-	.	gene_id "ENSMUSG00000021870.18"; transcript_id "ENSMUST00000102956.8"; exon_number "43"; exon_id "ENSMUSE00000121532.2"; gene_type "protein_coding"; gene_name "Slmap"; transcript_type "protein_coding"; transcript_name "Slmap-203"; protein_id "ENSMUSP00000100021.2"; transcript_support_level "5"; mgi_id "MGI:1933549"; tag "basic"; ccdsid "CCDS26880.1"; havana_gene "OTTMUSG00000016367.1"; havana_transcript "OTTMUST00000039384.1";
chr14	HAVANA	CDS	26143576	26143747	.	-	.	gene_id "ENSMUSG00000021870.18"; transcript_id "ENSMUST00000102956.8"; exon_number "44"; exon_id "ENSMUSE00000121532.2"; gene_type "protein_coding"; gene_name "Slmap"; transcript_type "protein_coding"; transcript_name "Slmap-203"; protein_id "ENSMUSP00000100021.2"; transcript_support_level "5"; mgi_id "MGI:1933549"; tag "basic"; ccdsid "CCDS26880.1"; havana_gene "OTTMUSG00000016367.1"; havana_transcript "OTTMUST00000039384.1";
chr14	HAVANA	exon	26139268	26139402	.	-	.	gene_id "ENSMUSG00000021870.18"; transcript_id "ENSMUST00000102956.8"; exon_number "45"; exon_id "ENSMUSE00000121530.2"; gene_type "protein_coding"; gene_name "Slmap"; transcript_type "protein_coding"; transcript_name "Slmap-203"; protein_id "ENSMUSP00000100021.2"; transcript_support_level "5"; mgi_id "MGI:1933549"; tag "basic"; ccdsid "CCDS26880.1"; havana_gene "OTTMUSG00000016367.1"; havana_transcript "OTTMUST00000039384.1";
chr14	HAVANA	CDS	26139268	26139402	.	-	.	gene_id "ENSMUSG00000021870.18"; transcript_id "ENSMUST00000102956.8"; exon_number "46"; exon_id "ENSMUSE00000121530.2"; gene_type "protein_coding"; gene_name "Slmap"; transcript_type "protein_coding"; transcript_name "Slmap-203"; protein_id "ENSMUSP00000100021.2"; transcript_support_level "5"; mgi_id "MGI:1933549"; tag "basic"; ccdsid "CCDS26880.1"; havana_gene "OTTMUSG00000016367.1"; havana_transcript "OTTMUST00000039384.1";
chr14	HAVANA	CDS	26137367	26137447	.	-	.	gene_id "ENSMUSG00000021870.18"; transcript_id "ENSMUST00000102956.8"; exon_number "47"; exon_id "754";
chr14	HAVANA	stop_codon	26137364	26137366	.	-	.	gene_id "ENSMUSG00000021870.18"; transcript_id "ENSMUST00000102956.8"; exon_number "48"; exon_id "755";
chr14	HAVANA	exon	26137358	26137447	.	-	.	gene_id "ENSMUSG00000021870.18"; transcript_id "ENSMUST00000102956.8"; exon_number "49"; exon_id "ENSMUSE00000419325.2"; gene_type "protein_coding"; gene_name "Slmap"; transcript_type "protein_coding"; transcript_name "Slmap-203"; protein_id "ENSMUSP00000100021.2"; transcript_support_level "5"; mgi_id "MGI:1933549"; tag "basic"; ccdsid "CCDS26880.1"; havana_gene "OTTMUSG00000016367.1"; havana_transcript "OTTMUST00000039384.1";
chr14	HAVANA	UTR	26137358	26137366	.	-	.	gene_id "ENSMUSG00000021870.18"; transcript_id "ENSMUST00000102956.8"; exon_number "50"; exon_id "756";
chr14	HAVANA	exon	26134323	26136143	.	-	.	gene_id "ENSMUSG00000021870.18"; transcript_id "ENSMUST00000102956.8"; exon_number "51"; exon_id "ENSMUSE00000660867.2"; gene_type "protein_coding"; gene_name "Slmap"; transcript_type "protein_coding"; transcript_name "Slmap-203"; protein_id "ENSMUSP00000100021.2"; transcript_support_level "5"; mgi_id "MGI:1933549"; tag "basic"; ccdsid "CCDS26880.1"; havana_gene "OTTMUSG00000016367.1"; havana_transcript "OTTMUST00000039384.1";
chr14	HAVANA	UTR	26134323	26136143	.	-	.	gene_id "ENSMUSG00000021870.18"; transcript_id "ENSMUST00000102956.8"; exon_number "52"; exon_id "ENSMUSE00000660867.2"; gene_type "protein_coding"; gene_name "Slmap"; transcript_type "protein_coding"; transcript_name "Slmap-203"; protein_id "ENSMUSP00000100021.2"; transcript_support_level "5"; mgi_id "MGI:1933549"; tag "basic"; ccdsid "CCDS26880.1"; havana_gene "OTTMUSG00000016367.1"; havana_transcript "OTTMUST00000039384.1";
chr14	IsoQuant	transcript	26134330	26256105	.	-	.	gene_id "ENSMUSG00000021870.18"; transcript_id "transcript1468.chr14.nic"; exons "23";
chr14	IsoQuant	exon	26256003	26256105	.	-	.	gene_id "ENSMUSG00000021870.18"; transcript_id "transcript1468.chr14.nic"; exon_number "1"; exon_id "757";
chr14	IsoQuant	exon	26254483	26255779	.	-	.	gene_id "ENSMUSG00000021870.18"; transcript_id "transcript1468.chr14.nic"; exon_number "2"; exon_id "ENSMUSE00000660868.2";
chr14	IsoQuant	exon	26203974	26204121	.	-	.	gene_id "ENSMUSG00000021870.18"; transcript_id "transcript1468.chr14.nic"; exon_number "3"; exon_id "ENSMUSE00001093927.2";
chr14	IsoQuant	exon	26195054	26195126	.	-	.	gene_id "ENSMUSG00000021870.18"; transcript_id "transcript1468.chr14.nic"; exon_number "4"; exon_id "ENSMUSE00001085370.2";
chr14	IsoQuant	exon	26191519	26191555	.	-	.	gene_id "ENSMUSG00000021870.18"; transcript_id "transcript1468.chr14.nic"; exon_number "5"; exon_id "ENSMUSE00001067258.2";
chr14	IsoQuant	exon	26189638	26189700	.	-	.	gene_id "ENSMUSG00000021870.18"; transcript_id "transcript1468.chr14.nic"; exon_number "6"; exon_id "ENSMUSE00001027540.2";
chr14	IsoQuant	exon	26186723	26186818	.	-	.	gene_id "ENSMUSG00000021870.18"; transcript_id "transcript1468.chr14.nic"; exon_number "7"; exon_id "ENSMUSE00000972396.2";
chr14	IsoQuant	exon	26186356	26186427	.	-	.	gene_id "ENSMUSG00000021870.18"; transcript_id "transcript1468.chr14.nic"; exon_number "8"; exon_id "ENSMUSE00000990929.2";
chr14	IsoQuant	exon	26184731	26184871	.	-	.	gene_id "ENSMUSG00000021870.18"; transcript_id "transcript1468.chr14.nic"; exon_number "9"; exon_id "ENSMUSE00001091250.2";
chr14	IsoQuant	exon	26183416	26183553	.	-	.	gene_id "ENSMUSG00000021870.18"; transcript_id "transcript1468.chr14.nic"; exon_number "10"; exon_id "ENSMUSE00001225787.2";
chr14	IsoQuant	exon	26181197	26181365	.	-	.	gene_id "ENSMUSG00000021870.18"; transcript_id "transcript1468.chr14.nic"; exon_number "11"; exon_id "ENSMUSE00001065888.2";
chr14	IsoQuant	exon	26174693	26174755	.	-	.	gene_id "ENSMUSG00000021870.18"; transcript_id "transcript1468.chr14.nic"; exon_number "12"; exon_id "ENSMUSE00000650352.2";
chr14	IsoQuant	exon	26163730	26163789	.	-	.	gene_id "ENSMUSG00000021870.18"; transcript_id "transcript1468.chr14.nic"; exon_number "13"; exon_id "ENSMUSE00001208920.2";
chr14	IsoQuant	exon	26160103	26160183	.	-	.	gene_id "ENSMUSG00000021870.18"; transcript_id "transcript1468.chr14.nic"; exon_number "14"; exon_id "ENSMUSE00001238512.2";
chr14	IsoQuant	exon	26159834	26159893	.	-	.	gene_id "ENSMUSG00000021870.18"; transcript_id "transcript1468.chr14.nic"; exon_number "15"; exon_id "ENSMUSE00001289853.2";
chr14	IsoQuant	exon	26150943	26151065	.	-	.	gene_id "ENSMUSG00000021870.18"; transcript_id "transcript1468.chr14.nic"; exon_number "16"; exon_id "ENSMUSE00001426231.2";
chr14	IsoQuant	exon	26149397	26149471	.	-	.	gene_id "ENSMUSG00000021870.18"; transcript_id "transcript1468.chr14.nic"; exon_number "17"; exon_id "ENSMUSE00001223594.2";
chr14	IsoQuant	exon	26148390	26148710	.	-	.	gene_id "ENSMUSG00000021870.18"; transcript_id "transcript1468.chr14.nic"; exon_number "18"; exon_id "ENSMUSE00001426948.2";
chr14	IsoQuant	exon	26147720	26147837	.	-	.	gene_id "ENSMUSG00000021870.18"; transcript_id "transcript1468.chr14.nic"; exon_number "19"; exon_id "ENSMUSE00001426035.2";
chr14	IsoQuant	exon	26143576	26143747	.	-	.	gene_id "ENSMUSG00000021870.18"; transcript_id "transcript1468.chr14.nic"; exon_number "20"; exon_id "ENSMUSE00000121532.2";
chr14	IsoQuant	exon	26139268	26139402	.	-	.	gene_id "ENSMUSG00000021870.18"; transcript_id "transcript1468.chr14.nic"; exon_number "21"; exon_id "ENSMUSE00000121530.2";
chr14	IsoQuant	exon	26137358	26137447	.	-	.	gene_id "ENSMUSG00000021870.18"; transcript_id "transcript1468.chr14.nic"; exon_number "22"; exon_id "ENSMUSE00000419325.2";
chr14	IsoQuant	exon	26134330	26136143	.	-	.	gene_id "ENSMUSG00000021870.18"; transcript_id "transcript1468.chr14.nic"; exon_number "23"; exon_id "ENSMUSE00000998981.2";
chr14	IsoQuant	transcript	26134330	26256105	.	-	.	gene_id "ENSMUSG00000021870.18"; transcript_id "transcript1474.chr14.nic"; exons "22";
chr14	IsoQuant	exon	26256003	26256105	.	-	.	gene_id "ENSMUSG00000021870.18"; transcript_id "transcript1474.chr14.nic"; exon_number "1"; exon_id "chr14.757";
chr14	IsoQuant	exon	26254483	26255779	.	-	.	gene_id "ENSMUSG00000021870.18"; transcript_id "transcript1474.chr14.nic"; exon_number "2"; exon_id "ENSMUSE00000660868.2";
chr14	IsoQuant	exon	26203974	26204121	.	-	.	gene_id "ENSMUSG00000021870.18"; transcript_id "transcript1474.chr14.nic"; exon_number "3"; exon_id "ENSMUSE00001093927.2";
chr14	IsoQuant	exon	26195054	26195126	.	-	.	gene_id "ENSMUSG00000021870.18"; transcript_id "transcript1474.chr14.nic"; exon_number "4"; exon_id "ENSMUSE00001085370.2";
chr14	IsoQuant	exon	26191519	26191555	.	-	.	gene_id "ENSMUSG00000021870.18"; transcript_id "transcript1474.chr14.nic"; exon_number "5"; exon_id "ENSMUSE00001067258.2";
chr14	IsoQuant	exon	26189638	26189700	.	-	.	gene_id "ENSMUSG00000021870.18"; transcript_id "transcript1474.chr14.nic"; exon_number "6"; exon_id "ENSMUSE00001027540.2";
chr14	IsoQuant	exon	26186723	26186818	.	-	.	gene_id "ENSMUSG00000021870.18"; transcript_id "transcript1474.chr14.nic"; exon_number "7"; exon_id "ENSMUSE00000972396.2";
chr14	IsoQuant	exon	26186356	26186427	.	-	.	gene_id "ENSMUSG00000021870.18"; transcript_id "transcript1474.chr14.nic"; exon_number "8"; exon_id "ENSMUSE00000990929.2";
chr14	IsoQuant	exon	26184731	26184871	.	-	.	gene_id "ENSMUSG00000021870.18"; transcript_id "transcript1474.chr14.nic"; exon_number "9"; exon_id "ENSMUSE00001091250.2";
chr14	IsoQuant	exon	26183416	26183553	.	-	.	gene_id "ENSMUSG00000021870.18"; transcript_id "transcript1474.chr14.nic"; exon_number "10"; exon_id "ENSMUSE00001225787.2";
chr14	IsoQuant	exon	26181197	26181365	.	-	.	gene_id "ENSMUSG00000021870.18"; transcript_id "transcript1474.chr14.nic"; exon_number "11"; exon_id "ENSMUSE00001065888.2";
chr14	IsoQuant	exon	26163730	26163789	.	-	.	gene_id "ENSMUSG00000021870.18"; transcript_id "transcript1474.chr14.nic"; exon_number "12"; exon_id "ENSMUSE00001208920.2";
chr14	IsoQuant	exon	26160103	26160183	.	-	.	gene_id "ENSMUSG00000021870.18"; transcript_id "transcript1474.chr14.nic"; exon_number "13"; exon_id "ENSMUSE00001238512.2";
chr14	IsoQuant	exon	26159834	26159893	.	-	.	gene_id "ENSMUSG00000021870.18"; transcript_id "transcript1474.chr14.nic"; exon_number "14"; exon_id "ENSMUSE00001289853.2";
chr14	IsoQuant	exon	26150943	26151065	.	-	.	gene_id "ENSMUSG00000021870.18"; transcript_id "transcript1474.chr14.nic"; exon_number "15"; exon_id "ENSMUSE00001426231.2";
chr14	IsoQuant	exon	26149397	26149471	.	-	.	gene_id "ENSMUSG00000021870.18"; transcript_id "transcript1474.chr14.nic"; exon_number "16"; exon_id "ENSMUSE00001223594.2";
chr14	IsoQuant	exon	26148390	26148710	.	-	.	gene_id "ENSMUSG00000021870.18"; transcript_id "transcript1474.chr14.nic"; exon_number "17"; exon_id "ENSMUSE00001426948.2";
chr14	IsoQuant	exon	26147720	26147837	.	-	.	gene_id "ENSMUSG00000021870.18"; transcript_id "transcript1474.chr14.nic"; exon_number "18"; exon_id "ENSMUSE00001426035.2";
chr14	IsoQuant	exon	26143576	26143747	.	-	.	gene_id "ENSMUSG00000021870.18"; transcript_id "transcript1474.chr14.nic"; exon_number "19"; exon_id "ENSMUSE00000121532.2";
chr14	IsoQuant	exon	26139268	26139402	.	-	.	gene_id "ENSMUSG00000021870.18"; transcript_id "transcript1474.chr14.nic"; exon_number "20"; exon_id "ENSMUSE00000121530.2";
chr14	IsoQuant	exon	26137358	26137447	.	-	.	gene_id "ENSMUSG00000021870.18"; transcript_id "transcript1474.chr14.nic"; exon_number "21"; exon_id "ENSMUSE00000419325.2";
chr14	IsoQuant	exon	26134330	26136143	.	-	.	gene_id "ENSMUSG00000021870.18"; transcript_id "transcript1474.chr14.nic"; exon_number "22"; exon_id "ENSMUSE00000998981.2";
chr14	IsoQuant	transcript	26200998	26256105	.	-	.	gene_id "ENSMUSG00000021870.18"; transcript_id "transcript1503.chr14.nic"; exons "3";
chr14	IsoQuant	exon	26256003	26256105	.	-	.	gene_id "ENSMUSG00000021870.18"; transcript_id "transcript1503.chr14.nic"; exon_number "1"; exon_id "chr14.757";
chr14	IsoQuant	exon	26254483	26255779	.	-	.	gene_id "ENSMUSG00000021870.18"; transcript_id "transcript1503.chr14.nic"; exon_number "2"; exon_id "ENSMUSE00000660868.2";
chr14	IsoQuant	exon	26200998	26204121	.	-	.	gene_id "ENSMUSG00000021870.18"; transcript_id "transcript1503.chr14.nic"; exon_number "3"; exon_id "758";
chr14	IsoQuant	gene	26198489	26201729	.	-	.	gene_id "novel_gene_chr14_1506"; transcripts "1";
chr14	IsoQuant	transcript	26198489	26201729	.	-	.	gene_id "novel_gene_chr14_1506"; transcript_id "transcript1505.chr14.nnic"; exons "1";
chr14	IsoQuant	exon	26198489	26201729	.	-	.	gene_id "novel_gene_chr14_1506"; transcript_id "transcript1505.chr14.nnic"; exon_number "1"; exon_id "759";
chr14	HAVANA	gene	26295011	26355477	.	+	.	gene_id "ENSMUSG00000040818.11"; transcripts "2"; gene_type "protein_coding"; gene_name "Dennd6a"; mgi_id "MGI:2442980"; havana_gene "OTTMUSG00000056602.1";
chr14	HAVANA	transcript	26300716	26349568	.	+	.	gene_id "ENSMUSG00000040818.11"; transcript_id "ENSMUST00000203874.3"; exons "18"; gene_type "protein_coding"; gene_name "Dennd6a"; transcript_type "protein_coding"; transcript_name "Dennd6a-202"; protein_id "ENSMUSP00000144906.2"; transcript_support_level "1"; mgi_id "MGI:2442980"; tag "basic"; ccdsid "CCDS84101.1"; havana_gene "OTTMUSG00000056602.1"; havana_transcript "OTTMUST00000139754.1";
chr14	HAVANA	UTR	26300716	26300789	.	+	.	gene_id "ENSMUSG00000040818.11"; transcript_id "ENSMUST00000203874.3"; exon_number "1"; exon_id "760";
chr14	HAVANA	exon	26300716	26301017	.	+	.	gene_id "ENSMUSG00000040818.11"; transcript_id "ENSMUST00000203874.3"; exon_number "2"; exon_id "ENSMUSE00001367844.2"; gene_type "protein_coding"; gene_name "Dennd6a"; transcript_type "protein_coding"; transcript_name "Dennd6a-202"; protein_id "ENSMUSP00000144906.2"; transcript_support_level "1"; mgi_id "MGI:2442980"; tag "basic"; ccdsid "CCDS84101.1"; havana_gene "OTTMUSG00000056602.1"; havana_transcript "OTTMUST00000139754.1";
chr14	HAVANA	start_codon	26300790	26300792	.	+	.	gene_id "ENSMUSG00000040818.11"; transcript_id "ENSMUST00000203874.3"; exon_number "3"; exon_id "761";
chr14	HAVANA	CDS	26300790	26301017	.	+	.	gene_id "ENSMUSG00000040818.11"; transcript_id "ENSMUST00000203874.3"; exon_number "4"; exon_id "762";
chr14	HAVANA	CDS	26313388	26313426	.	+	.	gene_id "ENSMUSG00000040818.11"; transcript_id "ENSMUST00000203874.3"; exon_number "5"; exon_id "ENSMUSE00000355312.4"; gene_type "protein_coding"; gene_name "Dennd6a"; transcript_type "protein_coding"; transcript_name "Dennd6a-202"; protein_id "ENSMUSP00000144906.2"; transcript_support_level "1"; mgi_id "MGI:2442980"; tag "basic"; ccdsid "CCDS84101.1"; havana_gene "OTTMUSG00000056602.1"; havana_transcript "OTTMUST00000139754.1";
chr14	HAVANA	exon	26313388	26313426	.	+	.	gene_id "ENSMUSG00000040818.11"; transcript_id "ENSMUST00000203874.3"; exon_number "6"; exon_id "ENSMUSE00000355312.4"; gene_type "protein_coding"; gene_name "Dennd6a"; transcript_type "protein_coding"; transcript_name "Dennd6a-202"; protein_id "ENSMUSP00000144906.2"; transcript_support_level "1"; mgi_id "MGI:2442980"; tag "basic"; ccdsid "CCDS84101.1"; havana_gene "OTTMUSG00000056602.1"; havana_transcript "OTTMUST00000139754.1";
chr14	HAVANA	CDS	26313550	26313592	.	+	.	gene_id "ENSMUSG00000040818.11"; transcript_id "ENSMUST00000203874.3"; exon_number "7"; exon_id "ENSMUSE00000398626.4"; gene_type "protein_coding"; gene_name "Dennd6a"; transcript_type "protein_coding"; transcript_name "Dennd6a-202"; protein_id "ENSMUSP00000144906.2"; transcript_support_level "1"; mgi_id "MGI:2442980"; tag "basic"; ccdsid "CCDS84101.1"; havana_gene "OTTMUSG00000056602.1"; havana_transcript "OTTMUST00000139754.1";
chr14	HAVANA	exon	26313550	26313592	.	+	.	gene_id "ENSMUSG00000040818.11"; transcript_id "ENSMUST00000203874.3"; exon_number "8"; exon_id "ENSMUSE00000398626.4"; gene_type "protein_coding"; gene_name "Dennd6a"; transcript_type "protein_coding"; transcript_name "Dennd6a-202"; protein_id "ENSMUSP00000144906.2"; transcript_support_level "1"; mgi_id "MGI:2442980"; tag "basic"; ccdsid "CCDS84101.1"; havana_gene "OTTMUSG00000056602.1"; havana_transcript "OTTMUST00000139754.1";
chr14	HAVANA	CDS	26320771	26320883	.	+	.	gene_id "ENSMUSG00000040818.11"; transcript_id "ENSMUST00000203874.3"; exon_number "9"; exon_id "ENSMUSE00000251520.4"; gene_type "protein_coding"; gene_name "Dennd6a"; transcript_type "protein_coding"; transcript_name "Dennd6a-202"; protein_id "ENSMUSP00000144906.2"; transcript_support_level "1"; mgi_id "MGI:2442980"; tag "basic"; ccdsid "CCDS84101.1"; havana_gene "OTTMUSG00000056602.1"; havana_transcript "OTTMUST00000139754.1";
chr14	HAVANA	exon	26320771	26320883	.	+	.	gene_id "ENSMUSG00000040818.11"; transcript_id "ENSMUST00000203874.3"; exon_number "10"; exon_id "ENSMUSE00000251520.4"; gene_type "protein_coding"; gene_name "Dennd6a"; transcript_type "protein_coding"; transcript_name "Dennd6a-202"; protein_id "ENSMUSP00000144906.2"; transcript_support_level "1"; mgi_id "MGI:2442980"; tag "basic"; ccdsid "CCDS84101.1"; havana_gene "OTTMUSG00000056602.1"; havana_transcript "OTTMUST00000139754.1";
chr14	HAVANA	CDS	26321599	26321679	.	+	.	gene_id "ENSMUSG00000040818.11"; transcript_id "ENSMUST00000203874.3"; exon_number "11"; exon_id "ENSMUSE00000251514.4"; gene_type "protein_coding"; gene_name "Dennd6a"; transcript_type "protein_coding"; transcript_name "Dennd6a-202"; protein_id "ENSMUSP00000144906.2"; transcript_support_level "1"; mgi_id "MGI:2442980"; tag "basic"; ccdsid "CCDS84101.1"; havana_gene "OTTMUSG00000056602.1"; havana_transcript "OTTMUST00000139754.1";
chr14	HAVANA	exon	26321599	26321679	.	+	.	gene_id "ENSMUSG00000040818.11"; transcript_id "ENSMUST00000203874.3"; exon_number "12"; exon_id "ENSMUSE00000251514.4"; gene_type "protein_coding"; gene_name "Dennd6a"; transcript_type "protein_coding"; transcript_name "Dennd6a-202"; protein_id "ENSMUSP00000144906.2"; transcript_support_level "1"; mgi_id "MGI:2442980"; tag "basic"; ccdsid "CCDS84101.1"; havana_gene "OTTMUSG00000056602.1"; havana_transcript "OTTMUST00000139754.1";
chr14	HAVANA	CDS	26324203	26324308	.	+	.	gene_id "ENSMUSG00000040818.11"; transcript_id "ENSMUST00000203874.3"; exon_number "13"; exon_id "ENSMUSE00000251572.4"; gene_type "protein_coding"; gene_name "Dennd6a"; transcript_type "protein_coding"; transcript_name "Dennd6a-202"; protein_id "ENSMUSP00000144906.2"; transcript_support_level "1"; mgi_id "MGI:2442980"; tag "basic"; ccdsid "CCDS84101.1"; havana_gene "OTTMUSG00000056602.1"; havana_transcript "OTTMUST00000139754.1";
chr14	HAVANA	exon	26324203	26324308	.	+	.	gene_id "ENSMUSG00000040818.11"; transcript_id "ENSMUST00000203874.3"; exon_number "14"; exon_id "ENSMUSE00000251572.4"; gene_type "protein_coding"; gene_name "Dennd6a"; transcript_type "protein_coding"; transcript_name "Dennd6a-202"; protein_id "ENSMUSP00000144906.2"; transcript_support_level "1"; mgi_id "MGI:2442980"; tag "basic"; ccdsid "CCDS84101.1"; havana_gene "OTTMUSG00000056602.1"; havana_transcript "OTTMUST00000139754.1";
chr14	HAVANA	CDS	26325829	26325908	.	+	.	gene_id "ENSMUSG00000040818.11"; transcript_id "ENSMUST00000203874.3"; exon_number "15"; exon_id "ENSMUSE00000370900.4"; gene_type "protein_coding"; gene_name "Dennd6a"; transcript_type "protein_coding"; transcript_name "Dennd6a-202"; protein_id "ENSMUSP00000144906.2"; transcript_support_level "1"; mgi_id "MGI:2442980"; tag "basic"; ccdsid "CCDS84101.1"; havana_gene "OTTMUSG00000056602.1"; havana_transcript "OTTMUST00000139754.1";
chr14	HAVANA	exon	26325829	26325908	.	+	.	gene_id "ENSMUSG00000040818.11"; transcript_id "ENSMUST00000203874.3"; exon_number "16"; exon_id "ENSMUSE00000370900.4"; gene_type "protein_coding"; gene_name "Dennd6a"; transcript_type "protein_coding"; transcript_name "Dennd6a-202"; protein_id "ENSMUSP00000144906.2"; transcript_support_level "1"; mgi_id "MGI:2442980"; tag "basic"; ccdsid "CCDS84101.1"; havana_gene "OTTMUSG00000056602.1"; havana_transcript "OTTMUST00000139754.1";
chr14	HAVANA	CDS	26327031	26327093	.	+	.	gene_id "ENSMUSG00000040818.11"; transcript_id "ENSMUST00000203874.3"; exon_number "17"; exon_id "ENSMUSE00001426806.2"; gene_type "protein_coding"; gene_name "Dennd6a"; transcript_type "protein_coding"; transcript_name "Dennd6a-202"; protein_id "ENSMUSP00000144906.2"; transcript_support_level "1"; mgi_id "MGI:2442980"; tag "basic"; ccdsid "CCDS84101.1"; havana_gene "OTTMUSG00000056602.1"; havana_transcript "OTTMUST00000139754.1";
chr14	HAVANA	exon	26327031	26327093	.	+	.	gene_id "ENSMUSG00000040818.11"; transcript_id "ENSMUST00000203874.3"; exon_number "18"; exon_id "ENSMUSE00001426806.2"; gene_type "protein_coding"; gene_name "Dennd6a"; transcript_type "protein_coding"; transcript_name "Dennd6a-202"; protein_id "ENSMUSP00000144906.2"; transcript_support_level "1"; mgi_id "MGI:2442980"; tag "basic"; ccdsid "CCDS84101.1"; havana_gene "OTTMUSG00000056602.1"; havana_transcript "OTTMUST00000139754.1";
chr14	HAVANA	CDS	26328060	26328115	.	+	.	gene_id "ENSMUSG00000040818.11"; transcript_id "ENSMUST00000203874.3"; exon_number "19"; exon_id "ENSMUSE00001421608.2"; gene_type "protein_coding"; gene_name "Dennd6a"; transcript_type "protein_coding"; transcript_name "Dennd6a-202"; protein_id "ENSMUSP00000144906.2"; transcript_support_level "1"; mgi_id "MGI:2442980"; tag "basic"; ccdsid "CCDS84101.1"; havana_gene "OTTMUSG00000056602.1"; havana_transcript "OTTMUST00000139754.1";
chr14	HAVANA	exon	26328060	26328115	.	+	.	gene_id "ENSMUSG00000040818.11"; transcript_id "ENSMUST00000203874.3"; exon_number "20"; exon_id "ENSMUSE00001421608.2"; gene_type "protein_coding"; gene_name "Dennd6a"; transcript_type "protein_coding"; transcript_name "Dennd6a-202"; protein_id "ENSMUSP00000144906.2"; transcript_support_level "1"; mgi_id "MGI:2442980"; tag "basic"; ccdsid "CCDS84101.1"; havana_gene "OTTMUSG00000056602.1"; havana_transcript "OTTMUST00000139754.1";
chr14	HAVANA	CDS	26329245	26329367	.	+	.	gene_id "ENSMUSG00000040818.11"; transcript_id "ENSMUST00000203874.3"; exon_number "21"; exon_id "ENSMUSE00001424297.2"; gene_type "protein_coding"; gene_name "Dennd6a"; transcript_type "protein_coding"; transcript_name "Dennd6a-202"; protein_id "ENSMUSP00000144906.2"; transcript_support_level "1"; mgi_id "MGI:2442980"; tag "basic"; ccdsid "CCDS84101.1"; havana_gene "OTTMUSG00000056602.1"; havana_transcript "OTTMUST00000139754.1";
chr14	HAVANA	exon	26329245	26329367	.	+	.	gene_id "ENSMUSG00000040818.11"; transcript_id "ENSMUST00000203874.3"; exon_number "22"; exon_id "ENSMUSE00001424297.2"; gene_type "protein_coding"; gene_name "Dennd6a"; transcript_type "protein_coding"; transcript_name "Dennd6a-202"; protein_id "ENSMUSP00000144906.2"; transcript_support_level "1"; mgi_id "MGI:2442980"; tag "basic"; ccdsid "CCDS84101.1"; havana_gene "OTTMUSG00000056602.1"; havana_transcript "OTTMUST00000139754.1";
chr14	HAVANA	CDS	26329691	26329786	.	+	.	gene_id "ENSMUSG00000040818.11"; transcript_id "ENSMUST00000203874.3"; exon_number "23"; exon_id "ENSMUSE00001425597.2"; gene_type "protein_coding"; gene_name "Dennd6a"; transcript_type "protein_coding"; transcript_name "Dennd6a-202"; protein_id "ENSMUSP00000144906.2"; transcript_support_level "1"; mgi_id "MGI:2442980"; tag "basic"; ccdsid "CCDS84101.1"; havana_gene "OTTMUSG00000056602.1"; havana_transcript "OTTMUST00000139754.1";
chr14	HAVANA	exon	26329691	26329786	.	+	.	gene_id "ENSMUSG00000040818.11"; transcript_id "ENSMUST00000203874.3"; exon_number "24"; exon_id "ENSMUSE00001425597.2"; gene_type "protein_coding"; gene_name "Dennd6a"; transcript_type "protein_coding"; transcript_name "Dennd6a-202"; protein_id "ENSMUSP00000144906.2"; transcript_support_level "1"; mgi_id "MGI:2442980"; tag "basic"; ccdsid "CCDS84101.1"; havana_gene "OTTMUSG00000056602.1"; havana_transcript "OTTMUST00000139754.1";
chr14	HAVANA	CDS	26333122	26333216	.	+	.	gene_id "ENSMUSG00000040818.11"; transcript_id "ENSMUST00000203874.3"; exon_number "25"; exon_id "ENSMUSE00000251495.2"; gene_type "protein_coding"; gene_name "Dennd6a"; transcript_type "protein_coding"; transcript_name "Dennd6a-202"; protein_id "ENSMUSP00000144906.2"; transcript_support_level "1"; mgi_id "MGI:2442980"; tag "basic"; ccdsid "CCDS84101.1"; havana_gene "OTTMUSG00000056602.1"; havana_transcript "OTTMUST00000139754.1";
chr14	HAVANA	exon	26333122	26333216	.	+	.	gene_id "ENSMUSG00000040818.11"; transcript_id "ENSMUST00000203874.3"; exon_number "26"; exon_id "ENSMUSE00000251495.2"; gene_type "protein_coding"; gene_name "Dennd6a"; transcript_type "protein_coding"; transcript_name "Dennd6a-202"; protein_id "ENSMUSP00000144906.2"; transcript_support_level "1"; mgi_id "MGI:2442980"; tag "basic"; ccdsid "CCDS84101.1"; havana_gene "OTTMUSG00000056602.1"; havana_transcript "OTTMUST00000139754.1";
chr14	HAVANA	CDS	26337746	26337811	.	+	.	gene_id "ENSMUSG00000040818.11"; transcript_id "ENSMUST00000203874.3"; exon_number "27"; exon_id "ENSMUSE00000251438.2"; gene_type "protein_coding"; gene_name "Dennd6a"; transcript_type "protein_coding"; transcript_name "Dennd6a-202"; protein_id "ENSMUSP00000144906.2"; transcript_support_level "1"; mgi_id "MGI:2442980"; tag "basic"; ccdsid "CCDS84101.1"; havana_gene "OTTMUSG00000056602.1"; havana_transcript "OTTMUST00000139754.1";
chr14	HAVANA	exon	26337746	26337811	.	+	.	gene_id "ENSMUSG00000040818.11"; transcript_id "ENSMUST00000203874.3"; exon_number "28"; exon_id "ENSMUSE00000251438.2"; gene_type "protein_coding"; gene_name "Dennd6a"; transcript_type "protein_coding"; transcript_name "Dennd6a-202"; protein_id "ENSMUSP00000144906.2"; transcript_support_level "1"; mgi_id "MGI:2442980"; tag "basic"; ccdsid "CCDS84101.1"; havana_gene "OTTMUSG00000056602.1"; havana_transcript "OTTMUST00000139754.1";
chr14	HAVANA	CDS	26338049	26338113	.	+	.	gene_id "ENSMUSG00000040818.11"; transcript_id "ENSMUST00000203874.3"; exon_number "29"; exon_id "ENSMUSE00000251479.2"; gene_type "protein_coding"; gene_name "Dennd6a"; transcript_type "protein_coding"; transcript_name "Dennd6a-202"; protein_id "ENSMUSP00000144906.2"; transcript_support_level "1"; mgi_id "MGI:2442980"; tag "basic"; ccdsid "CCDS84101.1"; havana_gene "OTTMUSG00000056602.1"; havana_transcript "OTTMUST00000139754.1";
chr14	HAVANA	exon	26338049	26338113	.	+	.	gene_id "ENSMUSG00000040818.11"; transcript_id "ENSMUST00000203874.3"; exon_number "30"; exon_id "ENSMUSE00000251479.2"; gene_type "protein_coding"; gene_name "Dennd6a"; transcript_type "protein_coding"; transcript_name "Dennd6a-202"; protein_id "ENSMUSP00000144906.2"; transcript_support_level "1"; mgi_id "MGI:2442980"; tag "basic"; ccdsid "CCDS84101.1"; havana_gene "OTTMUSG00000056602.1"; havana_transcript "OTTMUST00000139754.1";
chr14	HAVANA	CDS	26340470	26340559	.	+	.	gene_id "ENSMUSG00000040818.11"; transcript_id "ENSMUST00000203874.3"; exon_number "31"; exon_id "ENSMUSE00000251474.2"; gene_type "protein_coding"; gene_name "Dennd6a"; transcript_type "protein_coding"; transcript_name "Dennd6a-202"; protein_id "ENSMUSP00000144906.2"; transcript_support_level "1"; mgi_id "MGI:2442980"; tag "basic"; ccdsid "CCDS84101.1"; havana_gene "OTTMUSG00000056602.1"; havana_transcript "OTTMUST00000139754.1";
chr14	HAVANA	exon	26340470	26340559	.	+	.	gene_id "ENSMUSG00000040818.11"; transcript_id "ENSMUST00000203874.3"; exon_number "32"; exon_id "ENSMUSE00000251474.2"; gene_type "protein_coding"; gene_name "Dennd6a"; transcript_type "protein_coding"; transcript_name "Dennd6a-202"; protein_id "ENSMUSP00000144906.2"; transcript_support_level "1"; mgi_id "MGI:2442980"; tag "basic"; ccdsid "CCDS84101.1"; havana_gene "OTTMUSG00000056602.1"; havana_transcript "OTTMUST00000139754.1";
chr14	HAVANA	CDS	26347861	26347914	.	+	.	gene_id "ENSMUSG00000040818.11"; transcript_id "ENSMUST00000203874.3"; exon_number "33"; exon_id "ENSMUSE00000251469.2"; gene_type "protein_coding"; gene_name "Dennd6a"; transcript_type "protein_coding"; transcript_name "Dennd6a-202"; protein_id "ENSMUSP00000144906.2"; transcript_support_level "1"; mgi_id "MGI:2442980"; tag "basic"; ccdsid "CCDS84101.1"; havana_gene "OTTMUSG00000056602.1"; havana_transcript "OTTMUST00000139754.1";
chr14	HAVANA	exon	26347861	26347914	.	+	.	gene_id "ENSMUSG00000040818.11"; transcript_id "ENSMUST00000203874.3"; exon_number "34"; exon_id "ENSMUSE00000251469.2"; gene_type "protein_coding"; gene_name "Dennd6a"; transcript_type "protein_coding"; transcript_name "Dennd6a-202"; protein_id "ENSMUSP00000144906.2"; transcript_support_level "1"; mgi_id "MGI:2442980"; tag "basic"; ccdsid "CCDS84101.1"; havana_gene "OTTMUSG00000056602.1"; havana_transcript "OTTMUST00000139754.1";
chr14	HAVANA	CDS	26348020	26348129	.	+	.	gene_id "ENSMUSG00000040818.11"; transcript_id "ENSMUST00000203874.3"; exon_number "35"; exon_id "ENSMUSE00000251463.2"; gene_type "protein_coding"; gene_name "Dennd6a"; transcript_type "protein_coding"; transcript_name "Dennd6a-202"; protein_id "ENSMUSP00000144906.2"; transcript_support_level "1"; mgi_id "MGI:2442980"; tag "basic"; ccdsid "CCDS84101.1"; havana_gene "OTTMUSG00000056602.1"; havana_transcript "OTTMUST00000139754.1";
chr14	HAVANA	exon	26348020	26348129	.	+	.	gene_id "ENSMUSG00000040818.11"; transcript_id "ENSMUST00000203874.3"; exon_number "36"; exon_id "ENSMUSE00000251463.2"; gene_type "protein_coding"; gene_name "Dennd6a"; transcript_type "protein_coding"; transcript_name "Dennd6a-202"; protein_id "ENSMUSP00000144906.2"; transcript_support_level "1"; mgi_id "MGI:2442980"; tag "basic"; ccdsid "CCDS84101.1"; havana_gene "OTTMUSG00000056602.1"; havana_transcript "OTTMUST00000139754.1";
chr14	HAVANA	CDS	26348474	26348642	.	+	.	gene_id "ENSMUSG00000040818.11"; transcript_id "ENSMUST00000203874.3"; exon_number "37"; exon_id "763";
chr14	HAVANA	exon	26348474	26349568	.	+	.	gene_id "ENSMUSG00000040818.11"; transcript_id "ENSMUST00000203874.3"; exon_number "38"; exon_id "ENSMUSE00001364620.2"; gene_type "protein_coding"; gene_name "Dennd6a"; transcript_type "protein_coding"; transcript_name "Dennd6a-202"; protein_id "ENSMUSP00000144906.2"; transcript_support_level "1"; mgi_id "MGI:2442980"; tag "basic"; ccdsid "CCDS84101.1"; havana_gene "OTTMUSG00000056602.1"; havana_transcript "OTTMUST00000139754.1";
chr14	HAVANA	stop_codon	26348643	26348645	.	+	.	gene_id "ENSMUSG00000040818.11"; transcript_id "ENSMUST00000203874.3"; exon_number "39"; exon_id "764";
chr14	HAVANA	UTR	26348643	26349568	.	+	.	gene_id "ENSMUSG00000040818.11"; transcript_id "ENSMUST00000203874.3"; exon_number "40"; exon_id "765";
chr14	IsoQuant	transcript	26300675	26315190	.	+	.	gene_id "ENSMUSG00000040818.11"; transcript_id "transcript1541.chr14.nic"; exons "3";
chr14	IsoQuant	exon	26300675	26301017	.	+	.	gene_id "ENSMUSG00000040818.11"; transcript_id "transcript1541.chr14.nic"; exon_number "1"; exon_id "766";
chr14	IsoQuant	exon	26313388	26313426	.	+	.	gene_id "ENSMUSG00000040818.11"; transcript_id "transcript1541.chr14.nic"; exon_number "2"; exon_id "ENSMUSE00000355312.4";
chr14	IsoQuant	exon	26313550	26315190	.	+	.	gene_id "ENSMUSG00000040818.11"; transcript_id "transcript1541.chr14.nic"; exon_number "3"; exon_id "767";
chr14	IsoQuant	gene	26300721	26302554	.	+	.	gene_id "novel_gene_chr14_1552"; transcripts "1";
chr14	IsoQuant	transcript	26300721	26302554	.	+	.	gene_id "novel_gene_chr14_1552"; transcript_id "transcript1551.chr14.nnic"; exons "1";
chr14	IsoQuant	exon	26300721	26302554	.	+	.	gene_id "novel_gene_chr14_1552"; transcript_id "transcript1551.chr14.nnic"; exon_number "1"; exon_id "768";
chr14	IsoQuant	gene	26324003	26325430	.	+	.	gene_id "novel_gene_chr14_1556"; transcripts "1";
chr14	IsoQuant	transcript	26324003	26325430	.	+	.	gene_id "novel_gene_chr14_1556"; transcript_id "transcript1555.chr14.nnic"; exons "1";
chr14	IsoQuant	exon	26324003	26325430	.	+	.	gene_id "novel_gene_chr14_1556"; transcript_id "transcript1555.chr14.nnic"; exon_number "1"; exon_id "769";
chr14	HAVANA	gene	26335121	26359732	.	-	.	gene_id "ENSMUSG00000090861.3"; transcripts "1"; gene_type "lncRNA"; gene_name "Arf4os"; mgi_id "MGI:3642411"; havana_gene "OTTMUSG00000035440.1";
chr14	HAVANA	transcript	26349554	26359732	.	-	.	gene_id "ENSMUSG00000090861.3"; transcript_id "ENSMUST00000166902.3"; exons "2"; gene_type "lncRNA"; gene_name "Arf4os"; transcript_type "lncRNA"; transcript_name "Arf4os-201"; transcript_support_level "1"; mgi_id "MGI:3642411"; tag "basic"; havana_gene "OTTMUSG00000035440.1"; havana_transcript "OTTMUST00000090647.1";
chr14	HAVANA	exon	26359098	26359732	.	-	.	gene_id "ENSMUSG00000090861.3"; transcript_id "ENSMUST00000166902.3"; exon_number "1"; exon_id "ENSMUSE00001511585.1"; gene_type "lncRNA"; gene_name "Arf4os"; transcript_type "lncRNA"; transcript_name "Arf4os-201"; transcript_support_level "1"; mgi_id "MGI:3642411"; tag "basic"; havana_gene "OTTMUSG00000035440.1"; havana_transcript "OTTMUST00000090647.1";
chr14	HAVANA	exon	26349554	26349886	.	-	.	gene_id "ENSMUSG00000090861.3"; transcript_id "ENSMUST00000166902.3"; exon_number "2"; exon_id "ENSMUSE00001511583.1"; gene_type "lncRNA"; gene_name "Arf4os"; transcript_type "lncRNA"; transcript_name "Arf4os-201"; transcript_support_level "1"; mgi_id "MGI:3642411"; tag "basic"; havana_gene "OTTMUSG00000035440.1"; havana_transcript "OTTMUST00000090647.1";
chr14	HAVANA	gene	26359229	26386239	.	+	.	gene_id "ENSMUSG00000021877.13"; transcripts "3"; gene_type "protein_coding"; gene_name "Arf4"; mgi_id "MGI:99433"; havana_gene "OTTMUSG00000035433.1";
chr14	HAVANA	transcript	26359398	26360431	.	+	.	gene_id "ENSMUSG00000021877.13"; transcript_id "ENSMUST00000224138.2"; exons "1"; gene_type "protein_coding"; gene_name "Arf4"; transcript_type "retained_intron"; transcript_name "Arf4-207"; mgi_id "MGI:99433"; havana_gene "OTTMUSG00000035433.1"; havana_transcript "OTTMUST00000166203.1";
chr14	HAVANA	exon	26359398	26360431	.	+	.	gene_id "ENSMUSG00000021877.13"; transcript_id "ENSMUST00000224138.2"; exon_number "1"; exon_id "ENSMUSE00001428379.2"; gene_type "protein_coding"; gene_name "Arf4"; transcript_type "retained_intron"; transcript_name "Arf4-207"; mgi_id "MGI:99433"; havana_gene "OTTMUSG00000035433.1"; havana_transcript "OTTMUST00000166203.1";
chr14	HAVANA	transcript	26359229	26378413	.	+	.	gene_id "ENSMUSG00000021877.13"; transcript_id "ENSMUST00000022429.9"; exons "6"; gene_type "protein_coding"; gene_name "Arf4"; transcript_type "protein_coding"; transcript_name "Arf4-201"; protein_id "ENSMUSP00000022429.3"; transcript_support_level "1"; mgi_id "MGI:99433"; tag "basic"; ccdsid "CCDS26881.1"; havana_gene "OTTMUSG00000035433.1"; havana_transcript "OTTMUST00000090601.1";
chr14	HAVANA	UTR	26359229	26359574	.	+	.	gene_id "ENSMUSG00000021877.13"; transcript_id "ENSMUST00000022429.9"; exon_number "1"; exon_id "770";
chr14	HAVANA	exon	26359229	26359641	.	+	.	gene_id "ENSMUSG00000021877.13"; transcript_id "ENSMUST00000022429.9"; exon_number "2"; exon_id "ENSMUSE00000905415.2"; gene_type "protein_coding"; gene_name "Arf4"; transcript_type "protein_coding"; transcript_name "Arf4-201"; protein_id "ENSMUSP00000022429.3"; transcript_support_level "1"; mgi_id "MGI:99433"; tag "basic"; ccdsid "CCDS26881.1"; havana_gene "OTTMUSG00000035433.1"; havana_transcript "OTTMUST00000090601.1";
chr14	HAVANA	start_codon	26359575	26359577	.	+	.	gene_id "ENSMUSG00000021877.13"; transcript_id "ENSMUST00000022429.9"; exon_number "3"; exon_id "771";
chr14	HAVANA	CDS	26359575	26359641	.	+	.	gene_id "ENSMUSG00000021877.13"; transcript_id "ENSMUST00000022429.9"; exon_number "4"; exon_id "772";
chr14	HAVANA	CDS	26367814	26367894	.	+	.	gene_id "ENSMUSG00000021877.13"; transcript_id "ENSMUST00000022429.9"; exon_number "5"; exon_id "ENSMUSE00000121557.2"; gene_type "protein_coding"; gene_name "Arf4"; transcript_type "protein_coding"; transcript_name "Arf4-201"; protein_id "ENSMUSP00000022429.3"; transcript_support_level "1"; mgi_id "MGI:99433"; tag "basic"; ccdsid "CCDS26881.1"; havana_gene "OTTMUSG00000035433.1"; havana_transcript "OTTMUST00000090601.1";
chr14	HAVANA	exon	26367814	26367894	.	+	.	gene_id "ENSMUSG00000021877.13"; transcript_id "ENSMUST00000022429.9"; exon_number "6"; exon_id "ENSMUSE00000121557.2"; gene_type "protein_coding"; gene_name "Arf4"; transcript_type "protein_coding"; transcript_name "Arf4-201"; protein_id "ENSMUSP00000022429.3"; transcript_support_level "1"; mgi_id "MGI:99433"; tag "basic"; ccdsid "CCDS26881.1"; havana_gene "OTTMUSG00000035433.1"; havana_transcript "OTTMUST00000090601.1";
chr14	HAVANA	CDS	26368069	26368178	.	+	.	gene_id "ENSMUSG00000021877.13"; transcript_id "ENSMUST00000022429.9"; exon_number "7"; exon_id "ENSMUSE00000563515.2"; gene_type "protein_coding"; gene_name "Arf4"; transcript_type "protein_coding"; transcript_name "Arf4-201"; protein_id "ENSMUSP00000022429.3"; transcript_support_level "1"; mgi_id "MGI:99433"; tag "basic"; ccdsid "CCDS26881.1"; havana_gene "OTTMUSG00000035433.1"; havana_transcript "OTTMUST00000090601.1";
chr14	HAVANA	exon	26368069	26368178	.	+	.	gene_id "ENSMUSG00000021877.13"; transcript_id "ENSMUST00000022429.9"; exon_number "8"; exon_id "ENSMUSE00000563515.2"; gene_type "protein_coding"; gene_name "Arf4"; transcript_type "protein_coding"; transcript_name "Arf4-201"; protein_id "ENSMUSP00000022429.3"; transcript_support_level "1"; mgi_id "MGI:99433"; tag "basic"; ccdsid "CCDS26881.1"; havana_gene "OTTMUSG00000035433.1"; havana_transcript "OTTMUST00000090601.1";
chr14	HAVANA	CDS	26374261	26374332	.	+	.	gene_id "ENSMUSG00000021877.13"; transcript_id "ENSMUST00000022429.9"; exon_number "9"; exon_id "ENSMUSE00001267624.2"; gene_type "protein_coding"; gene_name "Arf4"; transcript_type "protein_coding"; transcript_name "Arf4-201"; protein_id "ENSMUSP00000022429.3"; transcript_support_level "1"; mgi_id "MGI:99433"; tag "basic"; ccdsid "CCDS26881.1"; havana_gene "OTTMUSG00000035433.1"; havana_transcript "OTTMUST00000090601.1";
chr14	HAVANA	exon	26374261	26374332	.	+	.	gene_id "ENSMUSG00000021877.13"; transcript_id "ENSMUST00000022429.9"; exon_number "10"; exon_id "ENSMUSE00001267624.2"; gene_type "protein_coding"; gene_name "Arf4"; transcript_type "protein_coding"; transcript_name "Arf4-201"; protein_id "ENSMUSP00000022429.3"; transcript_support_level "1"; mgi_id "MGI:99433"; tag "basic"; ccdsid "CCDS26881.1"; havana_gene "OTTMUSG00000035433.1"; havana_transcript "OTTMUST00000090601.1";
chr14	HAVANA	CDS	26374992	26375117	.	+	.	gene_id "ENSMUSG00000021877.13"; transcript_id "ENSMUST00000022429.9"; exon_number "11"; exon_id "ENSMUSE00001297452.2"; gene_type "protein_coding"; gene_name "Arf4"; transcript_type "protein_coding"; transcript_name "Arf4-201"; protein_id "ENSMUSP00000022429.3"; transcript_support_level "1"; mgi_id "MGI:99433"; tag "basic"; ccdsid "CCDS26881.1"; havana_gene "OTTMUSG00000035433.1"; havana_transcript "OTTMUST00000090601.1";
chr14	HAVANA	exon	26374992	26375117	.	+	.	gene_id "ENSMUSG00000021877.13"; transcript_id "ENSMUST00000022429.9"; exon_number "12"; exon_id "ENSMUSE00001297452.2"; gene_type "protein_coding"; gene_name "Arf4"; transcript_type "protein_coding"; transcript_name "Arf4-201"; protein_id "ENSMUSP00000022429.3"; transcript_support_level "1"; mgi_id "MGI:99433"; tag "basic"; ccdsid "CCDS26881.1"; havana_gene "OTTMUSG00000035433.1"; havana_transcript "OTTMUST00000090601.1";
chr14	HAVANA	CDS	26377051	26377134	.	+	.	gene_id "ENSMUSG00000021877.13"; transcript_id "ENSMUST00000022429.9"; exon_number "13"; exon_id "773";
chr14	HAVANA	exon	26377051	26378413	.	+	.	gene_id "ENSMUSG00000021877.13"; transcript_id "ENSMUST00000022429.9"; exon_number "14"; exon_id "ENSMUSE00000349085.3"; gene_type "protein_coding"; gene_name "Arf4"; transcript_type "protein_coding"; transcript_name "Arf4-201"; protein_id "ENSMUSP00000022429.3"; transcript_support_level "1"; mgi_id "MGI:99433"; tag "basic"; ccdsid "CCDS26881.1"; havana_gene "OTTMUSG00000035433.1"; havana_transcript "OTTMUST00000090601.1";
chr14	HAVANA	stop_codon	26377135	26377137	.	+	.	gene_id "ENSMUSG00000021877.13"; transcript_id "ENSMUST00000022429.9"; exon_number "15"; exon_id "774";
chr14	HAVANA	UTR	26377135	26378413	.	+	.	gene_id "ENSMUSG00000021877.13"; transcript_id "ENSMUST00000022429.9"; exon_number "16"; exon_id "775";
chr14	HAVANA	transcript	26359381	26377956	.	+	.	gene_id "ENSMUSG00000021877.13"; transcript_id "ENSMUST00000166075.8"; exons "6"; gene_type "protein_coding"; gene_name "Arf4"; transcript_type "nonsense_mediated_decay"; transcript_name "Arf4-203"; protein_id "ENSMUSP00000132159.2"; transcript_support_level "5"; mgi_id "MGI:99433"; tag "not_organism_supported"; havana_gene "OTTMUSG00000035433.1"; havana_transcript "OTTMUST00000090602.1";
chr14	HAVANA	UTR	26359381	26359574	.	+	.	gene_id "ENSMUSG00000021877.13"; transcript_id "ENSMUST00000166075.8"; exon_number "1"; exon_id "776";
chr14	HAVANA	exon	26359381	26359641	.	+	.	gene_id "ENSMUSG00000021877.13"; transcript_id "ENSMUST00000166075.8"; exon_number "2"; exon_id "ENSMUSE00000121554.4"; gene_type "protein_coding"; gene_name "Arf4"; transcript_type "nonsense_mediated_decay"; transcript_name "Arf4-203"; protein_id "ENSMUSP00000132159.2"; transcript_support_level "5"; mgi_id "MGI:99433"; tag "not_organism_supported"; havana_gene "OTTMUSG00000035433.1"; havana_transcript "OTTMUST00000090602.1";
chr14	HAVANA	start_codon	26359575	26359577	.	+	.	gene_id "ENSMUSG00000021877.13"; transcript_id "ENSMUST00000166075.8"; exon_number "3"; exon_id "chr14.771";
chr14	HAVANA	CDS	26359575	26359641	.	+	.	gene_id "ENSMUSG00000021877.13"; transcript_id "ENSMUST00000166075.8"; exon_number "4"; exon_id "chr14.772";
chr14	HAVANA	CDS	26367814	26367894	.	+	.	gene_id "ENSMUSG00000021877.13"; transcript_id "ENSMUST00000166075.8"; exon_number "5"; exon_id "ENSMUSE00000121557.2"; gene_type "protein_coding"; gene_name "Arf4"; transcript_type "nonsense_mediated_decay"; transcript_name "Arf4-203"; protein_id "ENSMUSP00000132159.2"; transcript_support_level "5"; mgi_id "MGI:99433"; tag "not_organism_supported"; havana_gene "OTTMUSG00000035433.1"; havana_transcript "OTTMUST00000090602.1";
chr14	HAVANA	exon	26367814	26367894	.	+	.	gene_id "ENSMUSG00000021877.13"; transcript_id "ENSMUST00000166075.8"; exon_number "6"; exon_id "ENSMUSE00000121557.2"; gene_type "protein_coding"; gene_name "Arf4"; transcript_type "nonsense_mediated_decay"; transcript_name "Arf4-203"; protein_id "ENSMUSP00000132159.2"; transcript_support_level "5"; mgi_id "MGI:99433"; tag "not_organism_supported"; havana_gene "OTTMUSG00000035433.1"; havana_transcript "OTTMUST00000090602.1";
chr14	HAVANA	CDS	26368043	26368086	.	+	.	gene_id "ENSMUSG00000021877.13"; transcript_id "ENSMUST00000166075.8"; exon_number "7"; exon_id "777";
chr14	HAVANA	exon	26368043	26368178	.	+	.	gene_id "ENSMUSG00000021877.13"; transcript_id "ENSMUST00000166075.8"; exon_number "8"; exon_id "ENSMUSE00000913182.2"; gene_type "protein_coding"; gene_name "Arf4"; transcript_type "nonsense_mediated_decay"; transcript_name "Arf4-203"; protein_id "ENSMUSP00000132159.2"; transcript_support_level "5"; mgi_id "MGI:99433"; tag "not_organism_supported"; havana_gene "OTTMUSG00000035433.1"; havana_transcript "OTTMUST00000090602.1";
chr14	HAVANA	stop_codon	26368087	26368089	.	+	.	gene_id "ENSMUSG00000021877.13"; transcript_id "ENSMUST00000166075.8"; exon_number "9"; exon_id "778";
chr14	HAVANA	UTR	26368087	26368178	.	+	.	gene_id "ENSMUSG00000021877.13"; transcript_id "ENSMUST00000166075.8"; exon_number "10"; exon_id "779";
chr14	HAVANA	UTR	26374261	26374332	.	+	.	gene_id "ENSMUSG00000021877.13"; transcript_id "ENSMUST00000166075.8"; exon_number "11"; exon_id "ENSMUSE00001267624.2"; gene_type "protein_coding"; gene_name "Arf4"; transcript_type "nonsense_mediated_decay"; transcript_name "Arf4-203"; protein_id "ENSMUSP00000132159.2"; transcript_support_level "5"; mgi_id "MGI:99433"; tag "not_organism_supported"; havana_gene "OTTMUSG00000035433.1"; havana_transcript "OTTMUST00000090602.1";
chr14	HAVANA	exon	26374261	26374332	.	+	.	gene_id "ENSMUSG00000021877.13"; transcript_id "ENSMUST00000166075.8"; exon_number "12"; exon_id "ENSMUSE00001267624.2"; gene_type "protein_coding"; gene_name "Arf4"; transcript_type "nonsense_mediated_decay"; transcript_name "Arf4-203"; protein_id "ENSMUSP00000132159.2"; transcript_support_level "5"; mgi_id "MGI:99433"; tag "not_organism_supported"; havana_gene "OTTMUSG00000035433.1"; havana_transcript "OTTMUST00000090602.1";
chr14	HAVANA	UTR	26374992	26375117	.	+	.	gene_id "ENSMUSG00000021877.13"; transcript_id "ENSMUST00000166075.8"; exon_number "13"; exon_id "ENSMUSE00001297452.2"; gene_type "protein_coding"; gene_name "Arf4"; transcript_type "nonsense_mediated_decay"; transcript_name "Arf4-203"; protein_id "ENSMUSP00000132159.2"; transcript_support_level "5"; mgi_id "MGI:99433"; tag "not_organism_supported"; havana_gene "OTTMUSG00000035433.1"; havana_transcript "OTTMUST00000090602.1";
chr14	HAVANA	exon	26374992	26375117	.	+	.	gene_id "ENSMUSG00000021877.13"; transcript_id "ENSMUST00000166075.8"; exon_number "14"; exon_id "ENSMUSE00001297452.2"; gene_type "protein_coding"; gene_name "Arf4"; transcript_type "nonsense_mediated_decay"; transcript_name "Arf4-203"; protein_id "ENSMUSP00000132159.2"; transcript_support_level "5"; mgi_id "MGI:99433"; tag "not_organism_supported"; havana_gene "OTTMUSG00000035433.1"; havana_transcript "OTTMUST00000090602.1";
chr14	HAVANA	UTR	26377051	26377956	.	+	.	gene_id "ENSMUSG00000021877.13"; transcript_id "ENSMUST00000166075.8"; exon_number "15"; exon_id "ENSMUSE00000879428.2"; gene_type "protein_coding"; gene_name "Arf4"; transcript_type "nonsense_mediated_decay"; transcript_name "Arf4-203"; protein_id "ENSMUSP00000132159.2"; transcript_support_level "5"; mgi_id "MGI:99433"; tag "not_organism_supported"; havana_gene "OTTMUSG00000035433.1"; havana_transcript "OTTMUST00000090602.1";
chr14	HAVANA	exon	26377051	26377956	.	+	.	gene_id "ENSMUSG00000021877.13"; transcript_id "ENSMUST00000166075.8"; exon_number "16"; exon_id "ENSMUSE00000879428.2"; gene_type "protein_coding"; gene_name "Arf4"; transcript_type "nonsense_mediated_decay"; transcript_name "Arf4-203"; protein_id "ENSMUSP00000132159.2"; transcript_support_level "5"; mgi_id "MGI:99433"; tag "not_organism_supported"; havana_gene "OTTMUSG00000035433.1"; havana_transcript "OTTMUST00000090602.1";
chr14	HAVANA	gene	26381113	26391038	.	-	.	gene_id "ENSMUSG00000043702.10"; transcripts "2"; gene_type "protein_coding"; gene_name "Pde12"; mgi_id "MGI:2443226"; tag "ncRNA_host"; havana_gene "OTTMUSG00000042431.1";
chr14	HAVANA	transcript	26381113	26391038	.	-	.	gene_id "ENSMUSG00000043702.10"; transcript_id "ENSMUST00000052932.10"; exons "3"; gene_type "protein_coding"; gene_name "Pde12"; transcript_type "protein_coding"; transcript_name "Pde12-201"; protein_id "ENSMUSP00000059666.10"; transcript_support_level "1"; mgi_id "MGI:2443226"; tag "basic"; ccdsid "CCDS26882.1"; havana_gene "OTTMUSG00000042431.1"; havana_transcript "OTTMUST00000111907.1";
chr14	HAVANA	UTR	26390708	26391038	.	-	.	gene_id "ENSMUSG00000043702.10"; transcript_id "ENSMUST00000052932.10"; exon_number "1"; exon_id "780";
chr14	HAVANA	start_codon	26390705	26390707	.	-	.	gene_id "ENSMUSG00000043702.10"; transcript_id "ENSMUST00000052932.10"; exon_number "2"; exon_id "781";
chr14	HAVANA	exon	26389403	26391038	.	-	.	gene_id "ENSMUSG00000043702.10"; transcript_id "ENSMUST00000052932.10"; exon_number "3"; exon_id "ENSMUSE00000409876.11"; gene_type "protein_coding"; gene_name "Pde12"; transcript_type "protein_coding"; transcript_name "Pde12-201"; protein_id "ENSMUSP00000059666.10"; transcript_support_level "1"; mgi_id "MGI:2443226"; tag "basic"; ccdsid "CCDS26882.1"; havana_gene "OTTMUSG00000042431.1"; havana_transcript "OTTMUST00000111907.1";
chr14	HAVANA	CDS	26389403	26390707	.	-	.	gene_id "ENSMUSG00000043702.10"; transcript_id "ENSMUST00000052932.10"; exon_number "4"; exon_id "782";
chr14	HAVANA	exon	26387533	26387611	.	-	.	gene_id "ENSMUSG00000043702.10"; transcript_id "ENSMUST00000052932.10"; exon_number "5"; exon_id "ENSMUSE00000356573.2"; gene_type "protein_coding"; gene_name "Pde12"; transcript_type "protein_coding"; transcript_name "Pde12-201"; protein_id "ENSMUSP00000059666.10"; transcript_support_level "1"; mgi_id "MGI:2443226"; tag "basic"; ccdsid "CCDS26882.1"; havana_gene "OTTMUSG00000042431.1"; havana_transcript "OTTMUST00000111907.1";
chr14	HAVANA	CDS	26387533	26387611	.	-	.	gene_id "ENSMUSG00000043702.10"; transcript_id "ENSMUST00000052932.10"; exon_number "6"; exon_id "ENSMUSE00000356573.2"; gene_type "protein_coding"; gene_name "Pde12"; transcript_type "protein_coding"; transcript_name "Pde12-201"; protein_id "ENSMUSP00000059666.10"; transcript_support_level "1"; mgi_id "MGI:2443226"; tag "basic"; ccdsid "CCDS26882.1"; havana_gene "OTTMUSG00000042431.1"; havana_transcript "OTTMUST00000111907.1";
chr14	HAVANA	CDS	26386683	26387122	.	-	.	gene_id "ENSMUSG00000043702.10"; transcript_id "ENSMUST00000052932.10"; exon_number "7"; exon_id "783";
chr14	HAVANA	stop_codon	26386680	26386682	.	-	.	gene_id "ENSMUSG00000043702.10"; transcript_id "ENSMUST00000052932.10"; exon_number "8"; exon_id "784";
chr14	HAVANA	exon	26381113	26387122	.	-	.	gene_id "ENSMUSG00000043702.10"; transcript_id "ENSMUST00000052932.10"; exon_number "9"; exon_id "ENSMUSE00001066060.2"; gene_type "protein_coding"; gene_name "Pde12"; transcript_type "protein_coding"; transcript_name "Pde12-201"; protein_id "ENSMUSP00000059666.10"; transcript_support_level "1"; mgi_id "MGI:2443226"; tag "basic"; ccdsid "CCDS26882.1"; havana_gene "OTTMUSG00000042431.1"; havana_transcript "OTTMUST00000111907.1";
chr14	HAVANA	UTR	26381113	26386682	.	-	.	gene_id "ENSMUSG00000043702.10"; transcript_id "ENSMUST00000052932.10"; exon_number "10"; exon_id "785";
chr14	IsoQuant	transcript	26386174	26390813	.	-	.	gene_id "ENSMUSG00000043702.10"; transcript_id "transcript1563.chr14.nnic"; exons "1";
chr14	IsoQuant	exon	26386174	26390813	.	-	.	gene_id "ENSMUSG00000043702.10"; transcript_id "transcript1563.chr14.nnic"; exon_number "1"; exon_id "786";
chr14	HAVANA	gene	26616514	26637215	.	+	.	gene_id "ENSMUSG00000021898.18"; transcripts "1"; gene_type "protein_coding"; gene_name "Asb14"; mgi_id "MGI:2655107"; havana_gene "OTTMUSG00000035287.1";
chr14	HAVANA	transcript	26616559	26636373	.	+	.	gene_id "ENSMUSG00000021898.18"; transcript_id "ENSMUST00000239004.2"; exons "9"; gene_type "protein_coding"; gene_name "Asb14"; transcript_type "protein_coding"; transcript_name "Asb14-205"; protein_id "ENSMUSP00000159012.2"; mgi_id "MGI:2655107"; tag "downstream_ATG"; havana_gene "OTTMUSG00000035287.1"; havana_transcript "OTTMUST00000090014.1";
chr14	HAVANA	UTR	26616559	26616629	.	+	.	gene_id "ENSMUSG00000021898.18"; transcript_id "ENSMUST00000239004.2"; exon_number "1"; exon_id "ENSMUSE00000953446.2"; gene_type "protein_coding"; gene_name "Asb14"; transcript_type "protein_coding"; transcript_name "Asb14-205"; protein_id "ENSMUSP00000159012.2"; mgi_id "MGI:2655107"; tag "downstream_ATG"; havana_gene "OTTMUSG00000035287.1"; havana_transcript "OTTMUST00000090014.1";
chr14	HAVANA	exon	26616559	26616629	.	+	.	gene_id "ENSMUSG00000021898.18"; transcript_id "ENSMUST00000239004.2"; exon_number "2"; exon_id "ENSMUSE00000953446.2"; gene_type "protein_coding"; gene_name "Asb14"; transcript_type "protein_coding"; transcript_name "Asb14-205"; protein_id "ENSMUSP00000159012.2"; mgi_id "MGI:2655107"; tag "downstream_ATG"; havana_gene "OTTMUSG00000035287.1"; havana_transcript "OTTMUST00000090014.1";
chr14	HAVANA	UTR	26619565	26619639	.	+	.	gene_id "ENSMUSG00000021898.18"; transcript_id "ENSMUST00000239004.2"; exon_number "3"; exon_id "787";
chr14	HAVANA	exon	26619565	26619761	.	+	.	gene_id "ENSMUSG00000021898.18"; transcript_id "ENSMUST00000239004.2"; exon_number "4"; exon_id "ENSMUSE00001268693.2"; gene_type "protein_coding"; gene_name "Asb14"; transcript_type "protein_coding"; transcript_name "Asb14-205"; protein_id "ENSMUSP00000159012.2"; mgi_id "MGI:2655107"; tag "downstream_ATG"; havana_gene "OTTMUSG00000035287.1"; havana_transcript "OTTMUST00000090014.1";
chr14	HAVANA	start_codon	26619640	26619642	.	+	.	gene_id "ENSMUSG00000021898.18"; transcript_id "ENSMUST00000239004.2"; exon_number "5"; exon_id "788";
chr14	HAVANA	CDS	26619640	26619761	.	+	.	gene_id "ENSMUSG00000021898.18"; transcript_id "ENSMUST00000239004.2"; exon_number "6"; exon_id "789";
chr14	HAVANA	CDS	26622380	26622435	.	+	.	gene_id "ENSMUSG00000021898.18"; transcript_id "ENSMUST00000239004.2"; exon_number "7"; exon_id "ENSMUSE00000980419.2"; gene_type "protein_coding"; gene_name "Asb14"; transcript_type "protein_coding"; transcript_name "Asb14-205"; protein_id "ENSMUSP00000159012.2"; mgi_id "MGI:2655107"; tag "downstream_ATG"; havana_gene "OTTMUSG00000035287.1"; havana_transcript "OTTMUST00000090014.1";
chr14	HAVANA	exon	26622380	26622435	.	+	.	gene_id "ENSMUSG00000021898.18"; transcript_id "ENSMUST00000239004.2"; exon_number "8"; exon_id "ENSMUSE00000980419.2"; gene_type "protein_coding"; gene_name "Asb14"; transcript_type "protein_coding"; transcript_name "Asb14-205"; protein_id "ENSMUSP00000159012.2"; mgi_id "MGI:2655107"; tag "downstream_ATG"; havana_gene "OTTMUSG00000035287.1"; havana_transcript "OTTMUST00000090014.1";
chr14	HAVANA	CDS	26622804	26622935	.	+	.	gene_id "ENSMUSG00000021898.18"; transcript_id "ENSMUST00000239004.2"; exon_number "9"; exon_id "ENSMUSE00001271497.2"; gene_type "protein_coding"; gene_name "Asb14"; transcript_type "protein_coding"; transcript_name "Asb14-205"; protein_id "ENSMUSP00000159012.2"; mgi_id "MGI:2655107"; tag "downstream_ATG"; havana_gene "OTTMUSG00000035287.1"; havana_transcript "OTTMUST00000090014.1";
chr14	HAVANA	exon	26622804	26622935	.	+	.	gene_id "ENSMUSG00000021898.18"; transcript_id "ENSMUST00000239004.2"; exon_number "10"; exon_id "ENSMUSE00001271497.2"; gene_type "protein_coding"; gene_name "Asb14"; transcript_type "protein_coding"; transcript_name "Asb14-205"; protein_id "ENSMUSP00000159012.2"; mgi_id "MGI:2655107"; tag "downstream_ATG"; havana_gene "OTTMUSG00000035287.1"; havana_transcript "OTTMUST00000090014.1";
chr14	HAVANA	CDS	26623024	26623182	.	+	.	gene_id "ENSMUSG00000021898.18"; transcript_id "ENSMUST00000239004.2"; exon_number "11"; exon_id "ENSMUSE00001262944.2"; gene_type "protein_coding"; gene_name "Asb14"; transcript_type "protein_coding"; transcript_name "Asb14-205"; protein_id "ENSMUSP00000159012.2"; mgi_id "MGI:2655107"; tag "downstream_ATG"; havana_gene "OTTMUSG00000035287.1"; havana_transcript "OTTMUST00000090014.1";
chr14	HAVANA	exon	26623024	26623182	.	+	.	gene_id "ENSMUSG00000021898.18"; transcript_id "ENSMUST00000239004.2"; exon_number "12"; exon_id "ENSMUSE00001262944.2"; gene_type "protein_coding"; gene_name "Asb14"; transcript_type "protein_coding"; transcript_name "Asb14-205"; protein_id "ENSMUSP00000159012.2"; mgi_id "MGI:2655107"; tag "downstream_ATG"; havana_gene "OTTMUSG00000035287.1"; havana_transcript "OTTMUST00000090014.1";
chr14	HAVANA	CDS	26625200	26625445	.	+	.	gene_id "ENSMUSG00000021898.18"; transcript_id "ENSMUST00000239004.2"; exon_number "13"; exon_id "ENSMUSE00000409284.4"; gene_type "protein_coding"; gene_name "Asb14"; transcript_type "protein_coding"; transcript_name "Asb14-205"; protein_id "ENSMUSP00000159012.2"; mgi_id "MGI:2655107"; tag "downstream_ATG"; havana_gene "OTTMUSG00000035287.1"; havana_transcript "OTTMUST00000090014.1";
chr14	HAVANA	exon	26625200	26625445	.	+	.	gene_id "ENSMUSG00000021898.18"; transcript_id "ENSMUST00000239004.2"; exon_number "14"; exon_id "ENSMUSE00000409284.4"; gene_type "protein_coding"; gene_name "Asb14"; transcript_type "protein_coding"; transcript_name "Asb14-205"; protein_id "ENSMUSP00000159012.2"; mgi_id "MGI:2655107"; tag "downstream_ATG"; havana_gene "OTTMUSG00000035287.1"; havana_transcript "OTTMUST00000090014.1";
chr14	HAVANA	CDS	26633254	26633425	.	+	.	gene_id "ENSMUSG00000021898.18"; transcript_id "ENSMUST00000239004.2"; exon_number "15"; exon_id "ENSMUSE00001287586.2"; gene_type "protein_coding"; gene_name "Asb14"; transcript_type "protein_coding"; transcript_name "Asb14-205"; protein_id "ENSMUSP00000159012.2"; mgi_id "MGI:2655107"; tag "downstream_ATG"; havana_gene "OTTMUSG00000035287.1"; havana_transcript "OTTMUST00000090014.1";
chr14	HAVANA	exon	26633254	26633425	.	+	.	gene_id "ENSMUSG00000021898.18"; transcript_id "ENSMUST00000239004.2"; exon_number "16"; exon_id "ENSMUSE00001287586.2"; gene_type "protein_coding"; gene_name "Asb14"; transcript_type "protein_coding"; transcript_name "Asb14-205"; protein_id "ENSMUSP00000159012.2"; mgi_id "MGI:2655107"; tag "downstream_ATG"; havana_gene "OTTMUSG00000035287.1"; havana_transcript "OTTMUST00000090014.1";
chr14	HAVANA	CDS	26633768	26634311	.	+	.	gene_id "ENSMUSG00000021898.18"; transcript_id "ENSMUST00000239004.2"; exon_number "17"; exon_id "ENSMUSE00001265232.2"; gene_type "protein_coding"; gene_name "Asb14"; transcript_type "protein_coding"; transcript_name "Asb14-205"; protein_id "ENSMUSP00000159012.2"; mgi_id "MGI:2655107"; tag "downstream_ATG"; havana_gene "OTTMUSG00000035287.1"; havana_transcript "OTTMUST00000090014.1";
chr14	HAVANA	exon	26633768	26634311	.	+	.	gene_id "ENSMUSG00000021898.18"; transcript_id "ENSMUST00000239004.2"; exon_number "18"; exon_id "ENSMUSE00001265232.2"; gene_type "protein_coding"; gene_name "Asb14"; transcript_type "protein_coding"; transcript_name "Asb14-205"; protein_id "ENSMUSP00000159012.2"; mgi_id "MGI:2655107"; tag "downstream_ATG"; havana_gene "OTTMUSG00000035287.1"; havana_transcript "OTTMUST00000090014.1";
chr14	HAVANA	CDS	26636134	26636325	.	+	.	gene_id "ENSMUSG00000021898.18"; transcript_id "ENSMUST00000239004.2"; exon_number "19"; exon_id "790";
chr14	HAVANA	exon	26636134	26636373	.	+	.	gene_id "ENSMUSG00000021898.18"; transcript_id "ENSMUST00000239004.2"; exon_number "20"; exon_id "ENSMUSE00000914893.2"; gene_type "protein_coding"; gene_name "Asb14"; transcript_type "protein_coding"; transcript_name "Asb14-205"; protein_id "ENSMUSP00000159012.2"; mgi_id "MGI:2655107"; tag "downstream_ATG"; havana_gene "OTTMUSG00000035287.1"; havana_transcript "OTTMUST00000090014.1";
chr14	HAVANA	stop_codon	26636326	26636328	.	+	.	gene_id "ENSMUSG00000021898.18"; transcript_id "ENSMUST00000239004.2"; exon_number "21"; exon_id "791";
chr14	HAVANA	UTR	26636326	26636373	.	+	.	gene_id "ENSMUSG00000021898.18"; transcript_id "ENSMUST00000239004.2"; exon_number "22"; exon_id "792";
chr14	IsoQuant	gene	26639689	26641320	.	-	.	gene_id "novel_gene_chr14_1610"; transcripts "1";
chr14	IsoQuant	transcript	26639689	26641320	.	-	.	gene_id "novel_gene_chr14_1610"; transcript_id "transcript1609.chr14.nnic"; exons "1";
chr14	IsoQuant	exon	26639689	26641320	.	-	.	gene_id "novel_gene_chr14_1610"; transcript_id "transcript1609.chr14.nnic"; exon_number "1"; exon_id "793";
chr14	HAVANA	gene	26640945	26693189	.	-	.	gene_id "ENSMUSG00000040760.12"; transcripts "1"; gene_type "protein_coding"; gene_name "Appl1"; mgi_id "MGI:1920243"; havana_gene "OTTMUSG00000016350.1";
chr14	HAVANA	transcript	26640945	26693189	.	-	.	gene_id "ENSMUSG00000040760.12"; transcript_id "ENSMUST00000036570.5"; exons "22"; gene_type "protein_coding"; gene_name "Appl1"; transcript_type "protein_coding"; transcript_name "Appl1-201"; protein_id "ENSMUSP00000042875.5"; transcript_support_level "1"; mgi_id "MGI:1920243"; tag "basic"; ccdsid "CCDS26883.1"; havana_gene "OTTMUSG00000016350.1"; havana_transcript "OTTMUST00000039316.1";
chr14	HAVANA	UTR	26692412	26693189	.	-	.	gene_id "ENSMUSG00000040760.12"; transcript_id "ENSMUST00000036570.5"; exon_number "1"; exon_id "794";
chr14	HAVANA	start_codon	26692409	26692411	.	-	.	gene_id "ENSMUSG00000040760.12"; transcript_id "ENSMUST00000036570.5"; exon_number "2"; exon_id "795";
chr14	HAVANA	exon	26692358	26693189	.	-	.	gene_id "ENSMUSG00000040760.12"; transcript_id "ENSMUST00000036570.5"; exon_number "3"; exon_id "ENSMUSE00000745362.2"; gene_type "protein_coding"; gene_name "Appl1"; transcript_type "protein_coding"; transcript_name "Appl1-201"; protein_id "ENSMUSP00000042875.5"; transcript_support_level "1"; mgi_id "MGI:1920243"; tag "basic"; ccdsid "CCDS26883.1"; havana_gene "OTTMUSG00000016350.1"; havana_transcript "OTTMUST00000039316.1";
chr14	HAVANA	CDS	26692358	26692411	.	-	.	gene_id "ENSMUSG00000040760.12"; transcript_id "ENSMUST00000036570.5"; exon_number "4"; exon_id "796";
chr14	HAVANA	exon	26686816	26686914	.	-	.	gene_id "ENSMUSG00000040760.12"; transcript_id "ENSMUST00000036570.5"; exon_number "5"; exon_id "ENSMUSE00001266673.2"; gene_type "protein_coding"; gene_name "Appl1"; transcript_type "protein_coding"; transcript_name "Appl1-201"; protein_id "ENSMUSP00000042875.5"; transcript_support_level "1"; mgi_id "MGI:1920243"; tag "basic"; ccdsid "CCDS26883.1"; havana_gene "OTTMUSG00000016350.1"; havana_transcript "OTTMUST00000039316.1";
chr14	HAVANA	CDS	26686816	26686914	.	-	.	gene_id "ENSMUSG00000040760.12"; transcript_id "ENSMUST00000036570.5"; exon_number "6"; exon_id "ENSMUSE00001266673.2"; gene_type "protein_coding"; gene_name "Appl1"; transcript_type "protein_coding"; transcript_name "Appl1-201"; protein_id "ENSMUSP00000042875.5"; transcript_support_level "1"; mgi_id "MGI:1920243"; tag "basic"; ccdsid "CCDS26883.1"; havana_gene "OTTMUSG00000016350.1"; havana_transcript "OTTMUST00000039316.1";
chr14	HAVANA	exon	26685604	26685663	.	-	.	gene_id "ENSMUSG00000040760.12"; transcript_id "ENSMUST00000036570.5"; exon_number "7"; exon_id "ENSMUSE00001220911.2"; gene_type "protein_coding"; gene_name "Appl1"; transcript_type "protein_coding"; transcript_name "Appl1-201"; protein_id "ENSMUSP00000042875.5"; transcript_support_level "1"; mgi_id "MGI:1920243"; tag "basic"; ccdsid "CCDS26883.1"; havana_gene "OTTMUSG00000016350.1"; havana_transcript "OTTMUST00000039316.1";
chr14	HAVANA	CDS	26685604	26685663	.	-	.	gene_id "ENSMUSG00000040760.12"; transcript_id "ENSMUST00000036570.5"; exon_number "8"; exon_id "ENSMUSE00001220911.2"; gene_type "protein_coding"; gene_name "Appl1"; transcript_type "protein_coding"; transcript_name "Appl1-201"; protein_id "ENSMUSP00000042875.5"; transcript_support_level "1"; mgi_id "MGI:1920243"; tag "basic"; ccdsid "CCDS26883.1"; havana_gene "OTTMUSG00000016350.1"; havana_transcript "OTTMUST00000039316.1";
chr14	HAVANA	exon	26684763	26684834	.	-	.	gene_id "ENSMUSG00000040760.12"; transcript_id "ENSMUST00000036570.5"; exon_number "9"; exon_id "ENSMUSE00001280491.2"; gene_type "protein_coding"; gene_name "Appl1"; transcript_type "protein_coding"; transcript_name "Appl1-201"; protein_id "ENSMUSP00000042875.5"; transcript_support_level "1"; mgi_id "MGI:1920243"; tag "basic"; ccdsid "CCDS26883.1"; havana_gene "OTTMUSG00000016350.1"; havana_transcript "OTTMUST00000039316.1";
chr14	HAVANA	CDS	26684763	26684834	.	-	.	gene_id "ENSMUSG00000040760.12"; transcript_id "ENSMUST00000036570.5"; exon_number "10"; exon_id "ENSMUSE00001280491.2"; gene_type "protein_coding"; gene_name "Appl1"; transcript_type "protein_coding"; transcript_name "Appl1-201"; protein_id "ENSMUSP00000042875.5"; transcript_support_level "1"; mgi_id "MGI:1920243"; tag "basic"; ccdsid "CCDS26883.1"; havana_gene "OTTMUSG00000016350.1"; havana_transcript "OTTMUST00000039316.1";
chr14	HAVANA	exon	26682908	26682995	.	-	.	gene_id "ENSMUSG00000040760.12"; transcript_id "ENSMUST00000036570.5"; exon_number "11"; exon_id "ENSMUSE00001230297.2"; gene_type "protein_coding"; gene_name "Appl1"; transcript_type "protein_coding"; transcript_name "Appl1-201"; protein_id "ENSMUSP00000042875.5"; transcript_support_level "1"; mgi_id "MGI:1920243"; tag "basic"; ccdsid "CCDS26883.1"; havana_gene "OTTMUSG00000016350.1"; havana_transcript "OTTMUST00000039316.1";
chr14	HAVANA	CDS	26682908	26682995	.	-	.	gene_id "ENSMUSG00000040760.12"; transcript_id "ENSMUST00000036570.5"; exon_number "12"; exon_id "ENSMUSE00001230297.2"; gene_type "protein_coding"; gene_name "Appl1"; transcript_type "protein_coding"; transcript_name "Appl1-201"; protein_id "ENSMUSP00000042875.5"; transcript_support_level "1"; mgi_id "MGI:1920243"; tag "basic"; ccdsid "CCDS26883.1"; havana_gene "OTTMUSG00000016350.1"; havana_transcript "OTTMUST00000039316.1";
chr14	HAVANA	exon	26681382	26681423	.	-	.	gene_id "ENSMUSG00000040760.12"; transcript_id "ENSMUST00000036570.5"; exon_number "13"; exon_id "ENSMUSE00001224439.2"; gene_type "protein_coding"; gene_name "Appl1"; transcript_type "protein_coding"; transcript_name "Appl1-201"; protein_id "ENSMUSP00000042875.5"; transcript_support_level "1"; mgi_id "MGI:1920243"; tag "basic"; ccdsid "CCDS26883.1"; havana_gene "OTTMUSG00000016350.1"; havana_transcript "OTTMUST00000039316.1";
chr14	HAVANA	CDS	26681382	26681423	.	-	.	gene_id "ENSMUSG00000040760.12"; transcript_id "ENSMUST00000036570.5"; exon_number "14"; exon_id "ENSMUSE00001224439.2"; gene_type "protein_coding"; gene_name "Appl1"; transcript_type "protein_coding"; transcript_name "Appl1-201"; protein_id "ENSMUSP00000042875.5"; transcript_support_level "1"; mgi_id "MGI:1920243"; tag "basic"; ccdsid "CCDS26883.1"; havana_gene "OTTMUSG00000016350.1"; havana_transcript "OTTMUST00000039316.1";
chr14	HAVANA	exon	26680410	26680468	.	-	.	gene_id "ENSMUSG00000040760.12"; transcript_id "ENSMUST00000036570.5"; exon_number "15"; exon_id "ENSMUSE00001263993.2"; gene_type "protein_coding"; gene_name "Appl1"; transcript_type "protein_coding"; transcript_name "Appl1-201"; protein_id "ENSMUSP00000042875.5"; transcript_support_level "1"; mgi_id "MGI:1920243"; tag "basic"; ccdsid "CCDS26883.1"; havana_gene "OTTMUSG00000016350.1"; havana_transcript "OTTMUST00000039316.1";
chr14	HAVANA	CDS	26680410	26680468	.	-	.	gene_id "ENSMUSG00000040760.12"; transcript_id "ENSMUST00000036570.5"; exon_number "16"; exon_id "ENSMUSE00001263993.2"; gene_type "protein_coding"; gene_name "Appl1"; transcript_type "protein_coding"; transcript_name "Appl1-201"; protein_id "ENSMUSP00000042875.5"; transcript_support_level "1"; mgi_id "MGI:1920243"; tag "basic"; ccdsid "CCDS26883.1"; havana_gene "OTTMUSG00000016350.1"; havana_transcript "OTTMUST00000039316.1";
chr14	HAVANA	exon	26674935	26675081	.	-	.	gene_id "ENSMUSG00000040760.12"; transcript_id "ENSMUST00000036570.5"; exon_number "17"; exon_id "ENSMUSE00001208049.2"; gene_type "protein_coding"; gene_name "Appl1"; transcript_type "protein_coding"; transcript_name "Appl1-201"; protein_id "ENSMUSP00000042875.5"; transcript_support_level "1"; mgi_id "MGI:1920243"; tag "basic"; ccdsid "CCDS26883.1"; havana_gene "OTTMUSG00000016350.1"; havana_transcript "OTTMUST00000039316.1";
chr14	HAVANA	CDS	26674935	26675081	.	-	.	gene_id "ENSMUSG00000040760.12"; transcript_id "ENSMUST00000036570.5"; exon_number "18"; exon_id "ENSMUSE00001208049.2"; gene_type "protein_coding"; gene_name "Appl1"; transcript_type "protein_coding"; transcript_name "Appl1-201"; protein_id "ENSMUSP00000042875.5"; transcript_support_level "1"; mgi_id "MGI:1920243"; tag "basic"; ccdsid "CCDS26883.1"; havana_gene "OTTMUSG00000016350.1"; havana_transcript "OTTMUST00000039316.1";
chr14	HAVANA	exon	26673392	26673474	.	-	.	gene_id "ENSMUSG00000040760.12"; transcript_id "ENSMUST00000036570.5"; exon_number "19"; exon_id "ENSMUSE00000387091.2"; gene_type "protein_coding"; gene_name "Appl1"; transcript_type "protein_coding"; transcript_name "Appl1-201"; protein_id "ENSMUSP00000042875.5"; transcript_support_level "1"; mgi_id "MGI:1920243"; tag "basic"; ccdsid "CCDS26883.1"; havana_gene "OTTMUSG00000016350.1"; havana_transcript "OTTMUST00000039316.1";
chr14	HAVANA	CDS	26673392	26673474	.	-	.	gene_id "ENSMUSG00000040760.12"; transcript_id "ENSMUST00000036570.5"; exon_number "20"; exon_id "ENSMUSE00000387091.2"; gene_type "protein_coding"; gene_name "Appl1"; transcript_type "protein_coding"; transcript_name "Appl1-201"; protein_id "ENSMUSP00000042875.5"; transcript_support_level "1"; mgi_id "MGI:1920243"; tag "basic"; ccdsid "CCDS26883.1"; havana_gene "OTTMUSG00000016350.1"; havana_transcript "OTTMUST00000039316.1";
chr14	HAVANA	exon	26672509	26672667	.	-	.	gene_id "ENSMUSG00000040760.12"; transcript_id "ENSMUST00000036570.5"; exon_number "21"; exon_id "ENSMUSE00000250647.2"; gene_type "protein_coding"; gene_name "Appl1"; transcript_type "protein_coding"; transcript_name "Appl1-201"; protein_id "ENSMUSP00000042875.5"; transcript_support_level "1"; mgi_id "MGI:1920243"; tag "basic"; ccdsid "CCDS26883.1"; havana_gene "OTTMUSG00000016350.1"; havana_transcript "OTTMUST00000039316.1";
chr14	HAVANA	CDS	26672509	26672667	.	-	.	gene_id "ENSMUSG00000040760.12"; transcript_id "ENSMUST00000036570.5"; exon_number "22"; exon_id "ENSMUSE00000250647.2"; gene_type "protein_coding"; gene_name "Appl1"; transcript_type "protein_coding"; transcript_name "Appl1-201"; protein_id "ENSMUSP00000042875.5"; transcript_support_level "1"; mgi_id "MGI:1920243"; tag "basic"; ccdsid "CCDS26883.1"; havana_gene "OTTMUSG00000016350.1"; havana_transcript "OTTMUST00000039316.1";
chr14	HAVANA	exon	26671399	26671587	.	-	.	gene_id "ENSMUSG00000040760.12"; transcript_id "ENSMUST00000036570.5"; exon_number "23"; exon_id "ENSMUSE00000250640.2"; gene_type "protein_coding"; gene_name "Appl1"; transcript_type "protein_coding"; transcript_name "Appl1-201"; protein_id "ENSMUSP00000042875.5"; transcript_support_level "1"; mgi_id "MGI:1920243"; tag "basic"; ccdsid "CCDS26883.1"; havana_gene "OTTMUSG00000016350.1"; havana_transcript "OTTMUST00000039316.1";
chr14	HAVANA	CDS	26671399	26671587	.	-	.	gene_id "ENSMUSG00000040760.12"; transcript_id "ENSMUST00000036570.5"; exon_number "24"; exon_id "ENSMUSE00000250640.2"; gene_type "protein_coding"; gene_name "Appl1"; transcript_type "protein_coding"; transcript_name "Appl1-201"; protein_id "ENSMUSP00000042875.5"; transcript_support_level "1"; mgi_id "MGI:1920243"; tag "basic"; ccdsid "CCDS26883.1"; havana_gene "OTTMUSG00000016350.1"; havana_transcript "OTTMUST00000039316.1";
chr14	HAVANA	exon	26669078	26669120	.	-	.	gene_id "ENSMUSG00000040760.12"; transcript_id "ENSMUST00000036570.5"; exon_number "25"; exon_id "ENSMUSE00000250635.2"; gene_type "protein_coding"; gene_name "Appl1"; transcript_type "protein_coding"; transcript_name "Appl1-201"; protein_id "ENSMUSP00000042875.5"; transcript_support_level "1"; mgi_id "MGI:1920243"; tag "basic"; ccdsid "CCDS26883.1"; havana_gene "OTTMUSG00000016350.1"; havana_transcript "OTTMUST00000039316.1";
chr14	HAVANA	CDS	26669078	26669120	.	-	.	gene_id "ENSMUSG00000040760.12"; transcript_id "ENSMUST00000036570.5"; exon_number "26"; exon_id "ENSMUSE00000250635.2"; gene_type "protein_coding"; gene_name "Appl1"; transcript_type "protein_coding"; transcript_name "Appl1-201"; protein_id "ENSMUSP00000042875.5"; transcript_support_level "1"; mgi_id "MGI:1920243"; tag "basic"; ccdsid "CCDS26883.1"; havana_gene "OTTMUSG00000016350.1"; havana_transcript "OTTMUST00000039316.1";
chr14	HAVANA	exon	26667502	26667558	.	-	.	gene_id "ENSMUSG00000040760.12"; transcript_id "ENSMUST00000036570.5"; exon_number "27"; exon_id "ENSMUSE00000250626.2"; gene_type "protein_coding"; gene_name "Appl1"; transcript_type "protein_coding"; transcript_name "Appl1-201"; protein_id "ENSMUSP00000042875.5"; transcript_support_level "1"; mgi_id "MGI:1920243"; tag "basic"; ccdsid "CCDS26883.1"; havana_gene "OTTMUSG00000016350.1"; havana_transcript "OTTMUST00000039316.1";
chr14	HAVANA	CDS	26667502	26667558	.	-	.	gene_id "ENSMUSG00000040760.12"; transcript_id "ENSMUST00000036570.5"; exon_number "28"; exon_id "ENSMUSE00000250626.2"; gene_type "protein_coding"; gene_name "Appl1"; transcript_type "protein_coding"; transcript_name "Appl1-201"; protein_id "ENSMUSP00000042875.5"; transcript_support_level "1"; mgi_id "MGI:1920243"; tag "basic"; ccdsid "CCDS26883.1"; havana_gene "OTTMUSG00000016350.1"; havana_transcript "OTTMUST00000039316.1";
chr14	HAVANA	exon	26665869	26665960	.	-	.	gene_id "ENSMUSG00000040760.12"; transcript_id "ENSMUST00000036570.5"; exon_number "29"; exon_id "ENSMUSE00000250620.2"; gene_type "protein_coding"; gene_name "Appl1"; transcript_type "protein_coding"; transcript_name "Appl1-201"; protein_id "ENSMUSP00000042875.5"; transcript_support_level "1"; mgi_id "MGI:1920243"; tag "basic"; ccdsid "CCDS26883.1"; havana_gene "OTTMUSG00000016350.1"; havana_transcript "OTTMUST00000039316.1";
chr14	HAVANA	CDS	26665869	26665960	.	-	.	gene_id "ENSMUSG00000040760.12"; transcript_id "ENSMUST00000036570.5"; exon_number "30"; exon_id "ENSMUSE00000250620.2"; gene_type "protein_coding"; gene_name "Appl1"; transcript_type "protein_coding"; transcript_name "Appl1-201"; protein_id "ENSMUSP00000042875.5"; transcript_support_level "1"; mgi_id "MGI:1920243"; tag "basic"; ccdsid "CCDS26883.1"; havana_gene "OTTMUSG00000016350.1"; havana_transcript "OTTMUST00000039316.1";
chr14	HAVANA	exon	26664605	26664787	.	-	.	gene_id "ENSMUSG00000040760.12"; transcript_id "ENSMUST00000036570.5"; exon_number "31"; exon_id "ENSMUSE00000250612.2"; gene_type "protein_coding"; gene_name "Appl1"; transcript_type "protein_coding"; transcript_name "Appl1-201"; protein_id "ENSMUSP00000042875.5"; transcript_support_level "1"; mgi_id "MGI:1920243"; tag "basic"; ccdsid "CCDS26883.1"; havana_gene "OTTMUSG00000016350.1"; havana_transcript "OTTMUST00000039316.1";
chr14	HAVANA	CDS	26664605	26664787	.	-	.	gene_id "ENSMUSG00000040760.12"; transcript_id "ENSMUST00000036570.5"; exon_number "32"; exon_id "ENSMUSE00000250612.2"; gene_type "protein_coding"; gene_name "Appl1"; transcript_type "protein_coding"; transcript_name "Appl1-201"; protein_id "ENSMUSP00000042875.5"; transcript_support_level "1"; mgi_id "MGI:1920243"; tag "basic"; ccdsid "CCDS26883.1"; havana_gene "OTTMUSG00000016350.1"; havana_transcript "OTTMUST00000039316.1";
chr14	HAVANA	exon	26662201	26662253	.	-	.	gene_id "ENSMUSG00000040760.12"; transcript_id "ENSMUST00000036570.5"; exon_number "33"; exon_id "ENSMUSE00000250603.2"; gene_type "protein_coding"; gene_name "Appl1"; transcript_type "protein_coding"; transcript_name "Appl1-201"; protein_id "ENSMUSP00000042875.5"; transcript_support_level "1"; mgi_id "MGI:1920243"; tag "basic"; ccdsid "CCDS26883.1"; havana_gene "OTTMUSG00000016350.1"; havana_transcript "OTTMUST00000039316.1";
chr14	HAVANA	CDS	26662201	26662253	.	-	.	gene_id "ENSMUSG00000040760.12"; transcript_id "ENSMUST00000036570.5"; exon_number "34"; exon_id "ENSMUSE00000250603.2"; gene_type "protein_coding"; gene_name "Appl1"; transcript_type "protein_coding"; transcript_name "Appl1-201"; protein_id "ENSMUSP00000042875.5"; transcript_support_level "1"; mgi_id "MGI:1920243"; tag "basic"; ccdsid "CCDS26883.1"; havana_gene "OTTMUSG00000016350.1"; havana_transcript "OTTMUST00000039316.1";
chr14	HAVANA	exon	26650516	26650690	.	-	.	gene_id "ENSMUSG00000040760.12"; transcript_id "ENSMUST00000036570.5"; exon_number "35"; exon_id "ENSMUSE00000250598.2"; gene_type "protein_coding"; gene_name "Appl1"; transcript_type "protein_coding"; transcript_name "Appl1-201"; protein_id "ENSMUSP00000042875.5"; transcript_support_level "1"; mgi_id "MGI:1920243"; tag "basic"; ccdsid "CCDS26883.1"; havana_gene "OTTMUSG00000016350.1"; havana_transcript "OTTMUST00000039316.1";
chr14	HAVANA	CDS	26650516	26650690	.	-	.	gene_id "ENSMUSG00000040760.12"; transcript_id "ENSMUST00000036570.5"; exon_number "36"; exon_id "ENSMUSE00000250598.2"; gene_type "protein_coding"; gene_name "Appl1"; transcript_type "protein_coding"; transcript_name "Appl1-201"; protein_id "ENSMUSP00000042875.5"; transcript_support_level "1"; mgi_id "MGI:1920243"; tag "basic"; ccdsid "CCDS26883.1"; havana_gene "OTTMUSG00000016350.1"; havana_transcript "OTTMUST00000039316.1";
chr14	HAVANA	exon	26650397	26650433	.	-	.	gene_id "ENSMUSG00000040760.12"; transcript_id "ENSMUST00000036570.5"; exon_number "37"; exon_id "ENSMUSE00000250594.2"; gene_type "protein_coding"; gene_name "Appl1"; transcript_type "protein_coding"; transcript_name "Appl1-201"; protein_id "ENSMUSP00000042875.5"; transcript_support_level "1"; mgi_id "MGI:1920243"; tag "basic"; ccdsid "CCDS26883.1"; havana_gene "OTTMUSG00000016350.1"; havana_transcript "OTTMUST00000039316.1";
chr14	HAVANA	CDS	26650397	26650433	.	-	.	gene_id "ENSMUSG00000040760.12"; transcript_id "ENSMUST00000036570.5"; exon_number "38"; exon_id "ENSMUSE00000250594.2"; gene_type "protein_coding"; gene_name "Appl1"; transcript_type "protein_coding"; transcript_name "Appl1-201"; protein_id "ENSMUSP00000042875.5"; transcript_support_level "1"; mgi_id "MGI:1920243"; tag "basic"; ccdsid "CCDS26883.1"; havana_gene "OTTMUSG00000016350.1"; havana_transcript "OTTMUST00000039316.1";
chr14	HAVANA	exon	26649686	26649832	.	-	.	gene_id "ENSMUSG00000040760.12"; transcript_id "ENSMUST00000036570.5"; exon_number "39"; exon_id "ENSMUSE00000250585.2"; gene_type "protein_coding"; gene_name "Appl1"; transcript_type "protein_coding"; transcript_name "Appl1-201"; protein_id "ENSMUSP00000042875.5"; transcript_support_level "1"; mgi_id "MGI:1920243"; tag "basic"; ccdsid "CCDS26883.1"; havana_gene "OTTMUSG00000016350.1"; havana_transcript "OTTMUST00000039316.1";
chr14	HAVANA	CDS	26649686	26649832	.	-	.	gene_id "ENSMUSG00000040760.12"; transcript_id "ENSMUST00000036570.5"; exon_number "40"; exon_id "ENSMUSE00000250585.2"; gene_type "protein_coding"; gene_name "Appl1"; transcript_type "protein_coding"; transcript_name "Appl1-201"; protein_id "ENSMUSP00000042875.5"; transcript_support_level "1"; mgi_id "MGI:1920243"; tag "basic"; ccdsid "CCDS26883.1"; havana_gene "OTTMUSG00000016350.1"; havana_transcript "OTTMUST00000039316.1";
chr14	HAVANA	exon	26647916	26647966	.	-	.	gene_id "ENSMUSG00000040760.12"; transcript_id "ENSMUST00000036570.5"; exon_number "41"; exon_id "ENSMUSE00000250578.2"; gene_type "protein_coding"; gene_name "Appl1"; transcript_type "protein_coding"; transcript_name "Appl1-201"; protein_id "ENSMUSP00000042875.5"; transcript_support_level "1"; mgi_id "MGI:1920243"; tag "basic"; ccdsid "CCDS26883.1"; havana_gene "OTTMUSG00000016350.1"; havana_transcript "OTTMUST00000039316.1";
chr14	HAVANA	CDS	26647916	26647966	.	-	.	gene_id "ENSMUSG00000040760.12"; transcript_id "ENSMUST00000036570.5"; exon_number "42"; exon_id "ENSMUSE00000250578.2"; gene_type "protein_coding"; gene_name "Appl1"; transcript_type "protein_coding"; transcript_name "Appl1-201"; protein_id "ENSMUSP00000042875.5"; transcript_support_level "1"; mgi_id "MGI:1920243"; tag "basic"; ccdsid "CCDS26883.1"; havana_gene "OTTMUSG00000016350.1"; havana_transcript "OTTMUST00000039316.1";
chr14	HAVANA	exon	26647374	26647463	.	-	.	gene_id "ENSMUSG00000040760.12"; transcript_id "ENSMUST00000036570.5"; exon_number "43"; exon_id "ENSMUSE00000250574.2"; gene_type "protein_coding"; gene_name "Appl1"; transcript_type "protein_coding"; transcript_name "Appl1-201"; protein_id "ENSMUSP00000042875.5"; transcript_support_level "1"; mgi_id "MGI:1920243"; tag "basic"; ccdsid "CCDS26883.1"; havana_gene "OTTMUSG00000016350.1"; havana_transcript "OTTMUST00000039316.1";
chr14	HAVANA	CDS	26647374	26647463	.	-	.	gene_id "ENSMUSG00000040760.12"; transcript_id "ENSMUST00000036570.5"; exon_number "44"; exon_id "ENSMUSE00000250574.2"; gene_type "protein_coding"; gene_name "Appl1"; transcript_type "protein_coding"; transcript_name "Appl1-201"; protein_id "ENSMUSP00000042875.5"; transcript_support_level "1"; mgi_id "MGI:1920243"; tag "basic"; ccdsid "CCDS26883.1"; havana_gene "OTTMUSG00000016350.1"; havana_transcript "OTTMUST00000039316.1";
chr14	HAVANA	CDS	26645688	26645828	.	-	.	gene_id "ENSMUSG00000040760.12"; transcript_id "ENSMUST00000036570.5"; exon_number "45"; exon_id "797";
chr14	HAVANA	stop_codon	26645685	26645687	.	-	.	gene_id "ENSMUSG00000040760.12"; transcript_id "ENSMUST00000036570.5"; exon_number "46"; exon_id "798";
chr14	HAVANA	exon	26640945	26645828	.	-	.	gene_id "ENSMUSG00000040760.12"; transcript_id "ENSMUST00000036570.5"; exon_number "47"; exon_id "ENSMUSE00000333615.5"; gene_type "protein_coding"; gene_name "Appl1"; transcript_type "protein_coding"; transcript_name "Appl1-201"; protein_id "ENSMUSP00000042875.5"; transcript_support_level "1"; mgi_id "MGI:1920243"; tag "basic"; ccdsid "CCDS26883.1"; havana_gene "OTTMUSG00000016350.1"; havana_transcript "OTTMUST00000039316.1";
chr14	HAVANA	UTR	26640945	26645687	.	-	.	gene_id "ENSMUSG00000040760.12"; transcript_id "ENSMUST00000036570.5"; exon_number "48"; exon_id "799";
chr14	IsoQuant	gene	26759504	26761638	.	-	.	gene_id "novel_gene_chr14_1632"; transcripts "1";
chr14	IsoQuant	transcript	26759504	26761638	.	-	.	gene_id "novel_gene_chr14_1632"; transcript_id "transcript1631.chr14.nnic"; exons "1";
chr14	IsoQuant	exon	26759504	26761638	.	-	.	gene_id "novel_gene_chr14_1632"; transcript_id "transcript1631.chr14.nnic"; exon_number "1"; exon_id "800";
chr14	HAVANA	gene	26760898	26829243	.	+	.	gene_id "ENSMUSG00000040717.7"; transcripts "1"; gene_type "protein_coding"; gene_name "Il17rd"; mgi_id "MGI:2159727"; havana_gene "OTTMUSG00000068756.1";
chr14	HAVANA	transcript	26760898	26829243	.	+	.	gene_id "ENSMUSG00000040717.7"; transcript_id "ENSMUST00000035336.5"; exons "13"; gene_type "protein_coding"; gene_name "Il17rd"; transcript_type "protein_coding"; transcript_name "Il17rd-201"; protein_id "ENSMUSP00000036076.4"; transcript_support_level "1"; mgi_id "MGI:2159727"; tag "basic"; ccdsid "CCDS26885.1"; havana_gene "OTTMUSG00000068756.1"; havana_transcript "OTTMUST00000166204.1";
chr14	HAVANA	UTR	26760898	26761060	.	+	.	gene_id "ENSMUSG00000040717.7"; transcript_id "ENSMUST00000035336.5"; exon_number "1"; exon_id "801";
chr14	HAVANA	exon	26760898	26761186	.	+	.	gene_id "ENSMUSG00000040717.7"; transcript_id "ENSMUST00000035336.5"; exon_number "2"; exon_id "ENSMUSE00000361937.6"; gene_type "protein_coding"; gene_name "Il17rd"; transcript_type "protein_coding"; transcript_name "Il17rd-201"; protein_id "ENSMUSP00000036076.4"; transcript_support_level "1"; mgi_id "MGI:2159727"; tag "basic"; ccdsid "CCDS26885.1"; havana_gene "OTTMUSG00000068756.1"; havana_transcript "OTTMUST00000166204.1";
chr14	HAVANA	start_codon	26761061	26761063	.	+	.	gene_id "ENSMUSG00000040717.7"; transcript_id "ENSMUST00000035336.5"; exon_number "3"; exon_id "802";
chr14	HAVANA	CDS	26761061	26761186	.	+	.	gene_id "ENSMUSG00000040717.7"; transcript_id "ENSMUST00000035336.5"; exon_number "4"; exon_id "803";
chr14	HAVANA	CDS	26798308	26798365	.	+	.	gene_id "ENSMUSG00000040717.7"; transcript_id "ENSMUST00000035336.5"; exon_number "5"; exon_id "ENSMUSE00001422860.2"; gene_type "protein_coding"; gene_name "Il17rd"; transcript_type "protein_coding"; transcript_name "Il17rd-201"; protein_id "ENSMUSP00000036076.4"; transcript_support_level "1"; mgi_id "MGI:2159727"; tag "basic"; ccdsid "CCDS26885.1"; havana_gene "OTTMUSG00000068756.1"; havana_transcript "OTTMUST00000166204.1";
chr14	HAVANA	exon	26798308	26798365	.	+	.	gene_id "ENSMUSG00000040717.7"; transcript_id "ENSMUST00000035336.5"; exon_number "6"; exon_id "ENSMUSE00001422860.2"; gene_type "protein_coding"; gene_name "Il17rd"; transcript_type "protein_coding"; transcript_name "Il17rd-201"; protein_id "ENSMUSP00000036076.4"; transcript_support_level "1"; mgi_id "MGI:2159727"; tag "basic"; ccdsid "CCDS26885.1"; havana_gene "OTTMUSG00000068756.1"; havana_transcript "OTTMUST00000166204.1";
chr14	HAVANA	CDS	26804612	26804737	.	+	.	gene_id "ENSMUSG00000040717.7"; transcript_id "ENSMUST00000035336.5"; exon_number "7"; exon_id "ENSMUSE00001422743.2"; gene_type "protein_coding"; gene_name "Il17rd"; transcript_type "protein_coding"; transcript_name "Il17rd-201"; protein_id "ENSMUSP00000036076.4"; transcript_support_level "1"; mgi_id "MGI:2159727"; tag "basic"; ccdsid "CCDS26885.1"; havana_gene "OTTMUSG00000068756.1"; havana_transcript "OTTMUST00000166204.1";
chr14	HAVANA	exon	26804612	26804737	.	+	.	gene_id "ENSMUSG00000040717.7"; transcript_id "ENSMUST00000035336.5"; exon_number "8"; exon_id "ENSMUSE00001422743.2"; gene_type "protein_coding"; gene_name "Il17rd"; transcript_type "protein_coding"; transcript_name "Il17rd-201"; protein_id "ENSMUSP00000036076.4"; transcript_support_level "1"; mgi_id "MGI:2159727"; tag "basic"; ccdsid "CCDS26885.1"; havana_gene "OTTMUSG00000068756.1"; havana_transcript "OTTMUST00000166204.1";
chr14	HAVANA	CDS	26809356	26809474	.	+	.	gene_id "ENSMUSG00000040717.7"; transcript_id "ENSMUST00000035336.5"; exon_number "9"; exon_id "ENSMUSE00001426539.2"; gene_type "protein_coding"; gene_name "Il17rd"; transcript_type "protein_coding"; transcript_name "Il17rd-201"; protein_id "ENSMUSP00000036076.4"; transcript_support_level "1"; mgi_id "MGI:2159727"; tag "basic"; ccdsid "CCDS26885.1"; havana_gene "OTTMUSG00000068756.1"; havana_transcript "OTTMUST00000166204.1";
chr14	HAVANA	exon	26809356	26809474	.	+	.	gene_id "ENSMUSG00000040717.7"; transcript_id "ENSMUST00000035336.5"; exon_number "10"; exon_id "ENSMUSE00001426539.2"; gene_type "protein_coding"; gene_name "Il17rd"; transcript_type "protein_coding"; transcript_name "Il17rd-201"; protein_id "ENSMUSP00000036076.4"; transcript_support_level "1"; mgi_id "MGI:2159727"; tag "basic"; ccdsid "CCDS26885.1"; havana_gene "OTTMUSG00000068756.1"; havana_transcript "OTTMUST00000166204.1";
chr14	HAVANA	CDS	26809963	26810083	.	+	.	gene_id "ENSMUSG00000040717.7"; transcript_id "ENSMUST00000035336.5"; exon_number "11"; exon_id "ENSMUSE00001425558.2"; gene_type "protein_coding"; gene_name "Il17rd"; transcript_type "protein_coding"; transcript_name "Il17rd-201"; protein_id "ENSMUSP00000036076.4"; transcript_support_level "1"; mgi_id "MGI:2159727"; tag "basic"; ccdsid "CCDS26885.1"; havana_gene "OTTMUSG00000068756.1"; havana_transcript "OTTMUST00000166204.1";
chr14	HAVANA	exon	26809963	26810083	.	+	.	gene_id "ENSMUSG00000040717.7"; transcript_id "ENSMUST00000035336.5"; exon_number "12"; exon_id "ENSMUSE00001425558.2"; gene_type "protein_coding"; gene_name "Il17rd"; transcript_type "protein_coding"; transcript_name "Il17rd-201"; protein_id "ENSMUSP00000036076.4"; transcript_support_level "1"; mgi_id "MGI:2159727"; tag "basic"; ccdsid "CCDS26885.1"; havana_gene "OTTMUSG00000068756.1"; havana_transcript "OTTMUST00000166204.1";
chr14	HAVANA	CDS	26813746	26813790	.	+	.	gene_id "ENSMUSG00000040717.7"; transcript_id "ENSMUST00000035336.5"; exon_number "13"; exon_id "ENSMUSE00001423598.2"; gene_type "protein_coding"; gene_name "Il17rd"; transcript_type "protein_coding"; transcript_name "Il17rd-201"; protein_id "ENSMUSP00000036076.4"; transcript_support_level "1"; mgi_id "MGI:2159727"; tag "basic"; ccdsid "CCDS26885.1"; havana_gene "OTTMUSG00000068756.1"; havana_transcript "OTTMUST00000166204.1";
chr14	HAVANA	exon	26813746	26813790	.	+	.	gene_id "ENSMUSG00000040717.7"; transcript_id "ENSMUST00000035336.5"; exon_number "14"; exon_id "ENSMUSE00001423598.2"; gene_type "protein_coding"; gene_name "Il17rd"; transcript_type "protein_coding"; transcript_name "Il17rd-201"; protein_id "ENSMUSP00000036076.4"; transcript_support_level "1"; mgi_id "MGI:2159727"; tag "basic"; ccdsid "CCDS26885.1"; havana_gene "OTTMUSG00000068756.1"; havana_transcript "OTTMUST00000166204.1";
chr14	HAVANA	CDS	26813886	26814037	.	+	.	gene_id "ENSMUSG00000040717.7"; transcript_id "ENSMUST00000035336.5"; exon_number "15"; exon_id "ENSMUSE00001426440.2"; gene_type "protein_coding"; gene_name "Il17rd"; transcript_type "protein_coding"; transcript_name "Il17rd-201"; protein_id "ENSMUSP00000036076.4"; transcript_support_level "1"; mgi_id "MGI:2159727"; tag "basic"; ccdsid "CCDS26885.1"; havana_gene "OTTMUSG00000068756.1"; havana_transcript "OTTMUST00000166204.1";
chr14	HAVANA	exon	26813886	26814037	.	+	.	gene_id "ENSMUSG00000040717.7"; transcript_id "ENSMUST00000035336.5"; exon_number "16"; exon_id "ENSMUSE00001426440.2"; gene_type "protein_coding"; gene_name "Il17rd"; transcript_type "protein_coding"; transcript_name "Il17rd-201"; protein_id "ENSMUSP00000036076.4"; transcript_support_level "1"; mgi_id "MGI:2159727"; tag "basic"; ccdsid "CCDS26885.1"; havana_gene "OTTMUSG00000068756.1"; havana_transcript "OTTMUST00000166204.1";
chr14	HAVANA	CDS	26815354	26815419	.	+	.	gene_id "ENSMUSG00000040717.7"; transcript_id "ENSMUST00000035336.5"; exon_number "17"; exon_id "ENSMUSE00001427457.2"; gene_type "protein_coding"; gene_name "Il17rd"; transcript_type "protein_coding"; transcript_name "Il17rd-201"; protein_id "ENSMUSP00000036076.4"; transcript_support_level "1"; mgi_id "MGI:2159727"; tag "basic"; ccdsid "CCDS26885.1"; havana_gene "OTTMUSG00000068756.1"; havana_transcript "OTTMUST00000166204.1";
chr14	HAVANA	exon	26815354	26815419	.	+	.	gene_id "ENSMUSG00000040717.7"; transcript_id "ENSMUST00000035336.5"; exon_number "18"; exon_id "ENSMUSE00001427457.2"; gene_type "protein_coding"; gene_name "Il17rd"; transcript_type "protein_coding"; transcript_name "Il17rd-201"; protein_id "ENSMUSP00000036076.4"; transcript_support_level "1"; mgi_id "MGI:2159727"; tag "basic"; ccdsid "CCDS26885.1"; havana_gene "OTTMUSG00000068756.1"; havana_transcript "OTTMUST00000166204.1";
chr14	HAVANA	CDS	26816135	26816189	.	+	.	gene_id "ENSMUSG00000040717.7"; transcript_id "ENSMUST00000035336.5"; exon_number "19"; exon_id "ENSMUSE00001427584.2"; gene_type "protein_coding"; gene_name "Il17rd"; transcript_type "protein_coding"; transcript_name "Il17rd-201"; protein_id "ENSMUSP00000036076.4"; transcript_support_level "1"; mgi_id "MGI:2159727"; tag "basic"; ccdsid "CCDS26885.1"; havana_gene "OTTMUSG00000068756.1"; havana_transcript "OTTMUST00000166204.1";
chr14	HAVANA	exon	26816135	26816189	.	+	.	gene_id "ENSMUSG00000040717.7"; transcript_id "ENSMUST00000035336.5"; exon_number "20"; exon_id "ENSMUSE00001427584.2"; gene_type "protein_coding"; gene_name "Il17rd"; transcript_type "protein_coding"; transcript_name "Il17rd-201"; protein_id "ENSMUSP00000036076.4"; transcript_support_level "1"; mgi_id "MGI:2159727"; tag "basic"; ccdsid "CCDS26885.1"; havana_gene "OTTMUSG00000068756.1"; havana_transcript "OTTMUST00000166204.1";
chr14	HAVANA	CDS	26816733	26816843	.	+	.	gene_id "ENSMUSG00000040717.7"; transcript_id "ENSMUST00000035336.5"; exon_number "21"; exon_id "ENSMUSE00001424434.2"; gene_type "protein_coding"; gene_name "Il17rd"; transcript_type "protein_coding"; transcript_name "Il17rd-201"; protein_id "ENSMUSP00000036076.4"; transcript_support_level "1"; mgi_id "MGI:2159727"; tag "basic"; ccdsid "CCDS26885.1"; havana_gene "OTTMUSG00000068756.1"; havana_transcript "OTTMUST00000166204.1";
chr14	HAVANA	exon	26816733	26816843	.	+	.	gene_id "ENSMUSG00000040717.7"; transcript_id "ENSMUST00000035336.5"; exon_number "22"; exon_id "ENSMUSE00001424434.2"; gene_type "protein_coding"; gene_name "Il17rd"; transcript_type "protein_coding"; transcript_name "Il17rd-201"; protein_id "ENSMUSP00000036076.4"; transcript_support_level "1"; mgi_id "MGI:2159727"; tag "basic"; ccdsid "CCDS26885.1"; havana_gene "OTTMUSG00000068756.1"; havana_transcript "OTTMUST00000166204.1";
chr14	HAVANA	CDS	26817860	26818044	.	+	.	gene_id "ENSMUSG00000040717.7"; transcript_id "ENSMUST00000035336.5"; exon_number "23"; exon_id "ENSMUSE00001428837.2"; gene_type "protein_coding"; gene_name "Il17rd"; transcript_type "protein_coding"; transcript_name "Il17rd-201"; protein_id "ENSMUSP00000036076.4"; transcript_support_level "1"; mgi_id "MGI:2159727"; tag "basic"; ccdsid "CCDS26885.1"; havana_gene "OTTMUSG00000068756.1"; havana_transcript "OTTMUST00000166204.1";
chr14	HAVANA	exon	26817860	26818044	.	+	.	gene_id "ENSMUSG00000040717.7"; transcript_id "ENSMUST00000035336.5"; exon_number "24"; exon_id "ENSMUSE00001428837.2"; gene_type "protein_coding"; gene_name "Il17rd"; transcript_type "protein_coding"; transcript_name "Il17rd-201"; protein_id "ENSMUSP00000036076.4"; transcript_support_level "1"; mgi_id "MGI:2159727"; tag "basic"; ccdsid "CCDS26885.1"; havana_gene "OTTMUSG00000068756.1"; havana_transcript "OTTMUST00000166204.1";
chr14	HAVANA	CDS	26821440	26822382	.	+	.	gene_id "ENSMUSG00000040717.7"; transcript_id "ENSMUST00000035336.5"; exon_number "25"; exon_id "ENSMUSE00001428217.2"; gene_type "protein_coding"; gene_name "Il17rd"; transcript_type "protein_coding"; transcript_name "Il17rd-201"; protein_id "ENSMUSP00000036076.4"; transcript_support_level "1"; mgi_id "MGI:2159727"; tag "basic"; ccdsid "CCDS26885.1"; havana_gene "OTTMUSG00000068756.1"; havana_transcript "OTTMUST00000166204.1";
chr14	HAVANA	exon	26821440	26822382	.	+	.	gene_id "ENSMUSG00000040717.7"; transcript_id "ENSMUST00000035336.5"; exon_number "26"; exon_id "ENSMUSE00001428217.2"; gene_type "protein_coding"; gene_name "Il17rd"; transcript_type "protein_coding"; transcript_name "Il17rd-201"; protein_id "ENSMUSP00000036076.4"; transcript_support_level "1"; mgi_id "MGI:2159727"; tag "basic"; ccdsid "CCDS26885.1"; havana_gene "OTTMUSG00000068756.1"; havana_transcript "OTTMUST00000166204.1";
chr14	HAVANA	CDS	26823234	26823340	.	+	.	gene_id "ENSMUSG00000040717.7"; transcript_id "ENSMUST00000035336.5"; exon_number "27"; exon_id "804";
chr14	HAVANA	exon	26823234	26829243	.	+	.	gene_id "ENSMUSG00000040717.7"; transcript_id "ENSMUST00000035336.5"; exon_number "28"; exon_id "ENSMUSE00000359475.3"; gene_type "protein_coding"; gene_name "Il17rd"; transcript_type "protein_coding"; transcript_name "Il17rd-201"; protein_id "ENSMUSP00000036076.4"; transcript_support_level "1"; mgi_id "MGI:2159727"; tag "basic"; ccdsid "CCDS26885.1"; havana_gene "OTTMUSG00000068756.1"; havana_transcript "OTTMUST00000166204.1";
chr14	HAVANA	stop_codon	26823341	26823343	.	+	.	gene_id "ENSMUSG00000040717.7"; transcript_id "ENSMUST00000035336.5"; exon_number "29"; exon_id "805";
chr14	HAVANA	UTR	26823341	26829243	.	+	.	gene_id "ENSMUSG00000040717.7"; transcript_id "ENSMUST00000035336.5"; exon_number "30"; exon_id "806";
chr14	HAVANA	gene	26760924	26769765	.	+	.	gene_id "ENSMUSG00000133118.1"; transcripts "1"; gene_type "lncRNA"; gene_name "ENSMUSG00000133118"; tag "overlapping_locus";
chr14	IsoQuant	transcript	26760924	26765244	.	+	.	gene_id "ENSMUSG00000133118.1"; transcript_id "transcript1625.chr14.nnic"; exons "1";
chr14	IsoQuant	exon	26760924	26765244	.	+	.	gene_id "ENSMUSG00000133118.1"; transcript_id "transcript1625.chr14.nnic"; exon_number "1"; exon_id "807";
chr14	IsoQuant	gene	26769037	26770506	.	+	.	gene_id "novel_gene_chr14_1630"; transcripts "1";
chr14	IsoQuant	transcript	26769037	26770506	.	+	.	gene_id "novel_gene_chr14_1630"; transcript_id "transcript1629.chr14.nnic"; exons "1";
chr14	IsoQuant	exon	26769037	26770506	.	+	.	gene_id "novel_gene_chr14_1630"; transcript_id "transcript1629.chr14.nnic"; exon_number "1"; exon_id "808";
chr14	HAVANA	gene	26836791	27125868	.	+	.	gene_id "ENSMUSG00000021895.11"; transcripts "2"; gene_type "protein_coding"; gene_name "Arhgef3"; mgi_id "MGI:1918954"; havana_gene "OTTMUSG00000068759.1";
chr14	IsoQuant	transcript	26836791	27125868	.	+	.	gene_id "ENSMUSG00000021895.11"; transcript_id "transcript1633.chr14.nnic"; exons "14";
chr14	IsoQuant	exon	26836791	26836880	.	+	.	gene_id "ENSMUSG00000021895.11"; transcript_id "transcript1633.chr14.nnic"; exon_number "1"; exon_id "809";
chr14	IsoQuant	exon	26837155	26837272	.	+	.	gene_id "ENSMUSG00000021895.11"; transcript_id "transcript1633.chr14.nnic"; exon_number "2"; exon_id "810";
chr14	IsoQuant	exon	26874919	26875012	.	+	.	gene_id "ENSMUSG00000021895.11"; transcript_id "transcript1633.chr14.nnic"; exon_number "3"; exon_id "ENSMUSE00001425397.2";
chr14	IsoQuant	exon	26930846	26930912	.	+	.	gene_id "ENSMUSG00000021895.11"; transcript_id "transcript1633.chr14.nnic"; exon_number "4"; exon_id "ENSMUSE00001425902.2";
chr14	IsoQuant	exon	26987480	26987542	.	+	.	gene_id "ENSMUSG00000021895.11"; transcript_id "transcript1633.chr14.nnic"; exon_number "5"; exon_id "ENSMUSE00000563302.2";
chr14	IsoQuant	exon	27084747	27084854	.	+	.	gene_id "ENSMUSG00000021895.11"; transcript_id "transcript1633.chr14.nnic"; exon_number "6"; exon_id "ENSMUSE00001428775.2";
chr14	IsoQuant	exon	27101548	27101718	.	+	.	gene_id "ENSMUSG00000021895.11"; transcript_id "transcript1633.chr14.nnic"; exon_number "7"; exon_id "ENSMUSE00000650208.2";
chr14	IsoQuant	exon	27106111	27106173	.	+	.	gene_id "ENSMUSG00000021895.11"; transcript_id "transcript1633.chr14.nnic"; exon_number "8"; exon_id "ENSMUSE00000650207.2";
chr14	IsoQuant	exon	27107802	27107898	.	+	.	gene_id "ENSMUSG00000021895.11"; transcript_id "transcript1633.chr14.nnic"; exon_number "9"; exon_id "ENSMUSE00000650206.2";
chr14	IsoQuant	exon	27108050	27108126	.	+	.	gene_id "ENSMUSG00000021895.11"; transcript_id "transcript1633.chr14.nnic"; exon_number "10"; exon_id "ENSMUSE00000650205.2";
chr14	IsoQuant	exon	27115890	27116147	.	+	.	gene_id "ENSMUSG00000021895.11"; transcript_id "transcript1633.chr14.nnic"; exon_number "11"; exon_id "ENSMUSE00000650204.2";
chr14	IsoQuant	exon	27119520	27119690	.	+	.	gene_id "ENSMUSG00000021895.11"; transcript_id "transcript1633.chr14.nnic"; exon_number "12"; exon_id "ENSMUSE00000650203.2";
chr14	IsoQuant	exon	27122222	27122408	.	+	.	gene_id "ENSMUSG00000021895.11"; transcript_id "transcript1633.chr14.nnic"; exon_number "13"; exon_id "ENSMUSE00000650202.2";
chr14	IsoQuant	exon	27123587	27125868	.	+	.	gene_id "ENSMUSG00000021895.11"; transcript_id "transcript1633.chr14.nnic"; exon_number "14"; exon_id "ENSMUSE00001424764.2";
chr14	IsoQuant	transcript	26836797	27125868	.	+	.	gene_id "ENSMUSG00000021895.11"; transcript_id "transcript1634.chr14.nnic"; exons "13";
chr14	IsoQuant	exon	26836797	26836880	.	+	.	gene_id "ENSMUSG00000021895.11"; transcript_id "transcript1634.chr14.nnic"; exon_number "1"; exon_id "811";
chr14	IsoQuant	exon	26874919	26875012	.	+	.	gene_id "ENSMUSG00000021895.11"; transcript_id "transcript1634.chr14.nnic"; exon_number "2"; exon_id "ENSMUSE00001425397.2";
chr14	IsoQuant	exon	26930846	26930912	.	+	.	gene_id "ENSMUSG00000021895.11"; transcript_id "transcript1634.chr14.nnic"; exon_number "3"; exon_id "ENSMUSE00001425902.2";
chr14	IsoQuant	exon	26987480	26987542	.	+	.	gene_id "ENSMUSG00000021895.11"; transcript_id "transcript1634.chr14.nnic"; exon_number "4"; exon_id "ENSMUSE00000563302.2";
chr14	IsoQuant	exon	27084747	27084854	.	+	.	gene_id "ENSMUSG00000021895.11"; transcript_id "transcript1634.chr14.nnic"; exon_number "5"; exon_id "ENSMUSE00001428775.2";
chr14	IsoQuant	exon	27101548	27101718	.	+	.	gene_id "ENSMUSG00000021895.11"; transcript_id "transcript1634.chr14.nnic"; exon_number "6"; exon_id "ENSMUSE00000650208.2";
chr14	IsoQuant	exon	27106111	27106173	.	+	.	gene_id "ENSMUSG00000021895.11"; transcript_id "transcript1634.chr14.nnic"; exon_number "7"; exon_id "ENSMUSE00000650207.2";
chr14	IsoQuant	exon	27107802	27107898	.	+	.	gene_id "ENSMUSG00000021895.11"; transcript_id "transcript1634.chr14.nnic"; exon_number "8"; exon_id "ENSMUSE00000650206.2";
chr14	IsoQuant	exon	27108050	27108126	.	+	.	gene_id "ENSMUSG00000021895.11"; transcript_id "transcript1634.chr14.nnic"; exon_number "9"; exon_id "ENSMUSE00000650205.2";
chr14	IsoQuant	exon	27115890	27116147	.	+	.	gene_id "ENSMUSG00000021895.11"; transcript_id "transcript1634.chr14.nnic"; exon_number "10"; exon_id "ENSMUSE00000650204.2";
chr14	IsoQuant	exon	27119520	27119690	.	+	.	gene_id "ENSMUSG00000021895.11"; transcript_id "transcript1634.chr14.nnic"; exon_number "11"; exon_id "ENSMUSE00000650203.2";
chr14	IsoQuant	exon	27122222	27122408	.	+	.	gene_id "ENSMUSG00000021895.11"; transcript_id "transcript1634.chr14.nnic"; exon_number "12"; exon_id "ENSMUSE00000650202.2";
chr14	IsoQuant	exon	27123587	27125868	.	+	.	gene_id "ENSMUSG00000021895.11"; transcript_id "transcript1634.chr14.nnic"; exon_number "13"; exon_id "ENSMUSE00001424764.2";
chr14	HAVANA	transcript	26959996	27125861	.	+	.	gene_id "ENSMUSG00000021895.11"; transcript_id "ENSMUST00000049206.6"; exons "11"; gene_type "protein_coding"; gene_name "Arhgef3"; transcript_type "protein_coding"; transcript_name "Arhgef3-201"; protein_id "ENSMUSP00000046486.6"; transcript_support_level "1"; mgi_id "MGI:1918954"; tag "basic"; ccdsid "CCDS26886.1"; havana_gene "OTTMUSG00000068759.1"; havana_transcript "OTTMUST00000166212.1";
chr14	HAVANA	UTR	26959996	26960059	.	+	.	gene_id "ENSMUSG00000021895.11"; transcript_id "ENSMUST00000049206.6"; exon_number "1"; exon_id "812";
chr14	HAVANA	exon	26959996	26960110	.	+	.	gene_id "ENSMUSG00000021895.11"; transcript_id "ENSMUST00000049206.6"; exon_number "2"; exon_id "ENSMUSE00000650210.2"; gene_type "protein_coding"; gene_name "Arhgef3"; transcript_type "protein_coding"; transcript_name "Arhgef3-201"; protein_id "ENSMUSP00000046486.6"; transcript_support_level "1"; mgi_id "MGI:1918954"; tag "basic"; ccdsid "CCDS26886.1"; havana_gene "OTTMUSG00000068759.1"; havana_transcript "OTTMUST00000166212.1";
chr14	HAVANA	start_codon	26960060	26960062	.	+	.	gene_id "ENSMUSG00000021895.11"; transcript_id "ENSMUST00000049206.6"; exon_number "3"; exon_id "813";
chr14	HAVANA	CDS	26960060	26960110	.	+	.	gene_id "ENSMUSG00000021895.11"; transcript_id "ENSMUST00000049206.6"; exon_number "4"; exon_id "814";
chr14	HAVANA	CDS	26987480	26987542	.	+	.	gene_id "ENSMUSG00000021895.11"; transcript_id "ENSMUST00000049206.6"; exon_number "5"; exon_id "ENSMUSE00000563302.2"; gene_type "protein_coding"; gene_name "Arhgef3"; transcript_type "protein_coding"; transcript_name "Arhgef3-201"; protein_id "ENSMUSP00000046486.6"; transcript_support_level "1"; mgi_id "MGI:1918954"; tag "basic"; ccdsid "CCDS26886.1"; havana_gene "OTTMUSG00000068759.1"; havana_transcript "OTTMUST00000166212.1";
chr14	HAVANA	exon	26987480	26987542	.	+	.	gene_id "ENSMUSG00000021895.11"; transcript_id "ENSMUST00000049206.6"; exon_number "6"; exon_id "ENSMUSE00000563302.2"; gene_type "protein_coding"; gene_name "Arhgef3"; transcript_type "protein_coding"; transcript_name "Arhgef3-201"; protein_id "ENSMUSP00000046486.6"; transcript_support_level "1"; mgi_id "MGI:1918954"; tag "basic"; ccdsid "CCDS26886.1"; havana_gene "OTTMUSG00000068759.1"; havana_transcript "OTTMUST00000166212.1";
chr14	HAVANA	CDS	27084747	27084854	.	+	.	gene_id "ENSMUSG00000021895.11"; transcript_id "ENSMUST00000049206.6"; exon_number "7"; exon_id "ENSMUSE00001428775.2"; gene_type "protein_coding"; gene_name "Arhgef3"; transcript_type "protein_coding"; transcript_name "Arhgef3-201"; protein_id "ENSMUSP00000046486.6"; transcript_support_level "1"; mgi_id "MGI:1918954"; tag "basic"; ccdsid "CCDS26886.1"; havana_gene "OTTMUSG00000068759.1"; havana_transcript "OTTMUST00000166212.1";
chr14	HAVANA	exon	27084747	27084854	.	+	.	gene_id "ENSMUSG00000021895.11"; transcript_id "ENSMUST00000049206.6"; exon_number "8"; exon_id "ENSMUSE00001428775.2"; gene_type "protein_coding"; gene_name "Arhgef3"; transcript_type "protein_coding"; transcript_name "Arhgef3-201"; protein_id "ENSMUSP00000046486.6"; transcript_support_level "1"; mgi_id "MGI:1918954"; tag "basic"; ccdsid "CCDS26886.1"; havana_gene "OTTMUSG00000068759.1"; havana_transcript "OTTMUST00000166212.1";
chr14	HAVANA	CDS	27101548	27101718	.	+	.	gene_id "ENSMUSG00000021895.11"; transcript_id "ENSMUST00000049206.6"; exon_number "9"; exon_id "ENSMUSE00000650208.2"; gene_type "protein_coding"; gene_name "Arhgef3"; transcript_type "protein_coding"; transcript_name "Arhgef3-201"; protein_id "ENSMUSP00000046486.6"; transcript_support_level "1"; mgi_id "MGI:1918954"; tag "basic"; ccdsid "CCDS26886.1"; havana_gene "OTTMUSG00000068759.1"; havana_transcript "OTTMUST00000166212.1";
chr14	HAVANA	exon	27101548	27101718	.	+	.	gene_id "ENSMUSG00000021895.11"; transcript_id "ENSMUST00000049206.6"; exon_number "10"; exon_id "ENSMUSE00000650208.2"; gene_type "protein_coding"; gene_name "Arhgef3"; transcript_type "protein_coding"; transcript_name "Arhgef3-201"; protein_id "ENSMUSP00000046486.6"; transcript_support_level "1"; mgi_id "MGI:1918954"; tag "basic"; ccdsid "CCDS26886.1"; havana_gene "OTTMUSG00000068759.1"; havana_transcript "OTTMUST00000166212.1";
chr14	HAVANA	CDS	27106111	27106173	.	+	.	gene_id "ENSMUSG00000021895.11"; transcript_id "ENSMUST00000049206.6"; exon_number "11"; exon_id "ENSMUSE00000650207.2"; gene_type "protein_coding"; gene_name "Arhgef3"; transcript_type "protein_coding"; transcript_name "Arhgef3-201"; protein_id "ENSMUSP00000046486.6"; transcript_support_level "1"; mgi_id "MGI:1918954"; tag "basic"; ccdsid "CCDS26886.1"; havana_gene "OTTMUSG00000068759.1"; havana_transcript "OTTMUST00000166212.1";
chr14	HAVANA	exon	27106111	27106173	.	+	.	gene_id "ENSMUSG00000021895.11"; transcript_id "ENSMUST00000049206.6"; exon_number "12"; exon_id "ENSMUSE00000650207.2"; gene_type "protein_coding"; gene_name "Arhgef3"; transcript_type "protein_coding"; transcript_name "Arhgef3-201"; protein_id "ENSMUSP00000046486.6"; transcript_support_level "1"; mgi_id "MGI:1918954"; tag "basic"; ccdsid "CCDS26886.1"; havana_gene "OTTMUSG00000068759.1"; havana_transcript "OTTMUST00000166212.1";
chr14	HAVANA	CDS	27107802	27107898	.	+	.	gene_id "ENSMUSG00000021895.11"; transcript_id "ENSMUST00000049206.6"; exon_number "13"; exon_id "ENSMUSE00000650206.2"; gene_type "protein_coding"; gene_name "Arhgef3"; transcript_type "protein_coding"; transcript_name "Arhgef3-201"; protein_id "ENSMUSP00000046486.6"; transcript_support_level "1"; mgi_id "MGI:1918954"; tag "basic"; ccdsid "CCDS26886.1"; havana_gene "OTTMUSG00000068759.1"; havana_transcript "OTTMUST00000166212.1";
chr14	HAVANA	exon	27107802	27107898	.	+	.	gene_id "ENSMUSG00000021895.11"; transcript_id "ENSMUST00000049206.6"; exon_number "14"; exon_id "ENSMUSE00000650206.2"; gene_type "protein_coding"; gene_name "Arhgef3"; transcript_type "protein_coding"; transcript_name "Arhgef3-201"; protein_id "ENSMUSP00000046486.6"; transcript_support_level "1"; mgi_id "MGI:1918954"; tag "basic"; ccdsid "CCDS26886.1"; havana_gene "OTTMUSG00000068759.1"; havana_transcript "OTTMUST00000166212.1";
chr14	HAVANA	CDS	27108050	27108126	.	+	.	gene_id "ENSMUSG00000021895.11"; transcript_id "ENSMUST00000049206.6"; exon_number "15"; exon_id "ENSMUSE00000650205.2"; gene_type "protein_coding"; gene_name "Arhgef3"; transcript_type "protein_coding"; transcript_name "Arhgef3-201"; protein_id "ENSMUSP00000046486.6"; transcript_support_level "1"; mgi_id "MGI:1918954"; tag "basic"; ccdsid "CCDS26886.1"; havana_gene "OTTMUSG00000068759.1"; havana_transcript "OTTMUST00000166212.1";
chr14	HAVANA	exon	27108050	27108126	.	+	.	gene_id "ENSMUSG00000021895.11"; transcript_id "ENSMUST00000049206.6"; exon_number "16"; exon_id "ENSMUSE00000650205.2"; gene_type "protein_coding"; gene_name "Arhgef3"; transcript_type "protein_coding"; transcript_name "Arhgef3-201"; protein_id "ENSMUSP00000046486.6"; transcript_support_level "1"; mgi_id "MGI:1918954"; tag "basic"; ccdsid "CCDS26886.1"; havana_gene "OTTMUSG00000068759.1"; havana_transcript "OTTMUST00000166212.1";
chr14	HAVANA	CDS	27115890	27116147	.	+	.	gene_id "ENSMUSG00000021895.11"; transcript_id "ENSMUST00000049206.6"; exon_number "17"; exon_id "ENSMUSE00000650204.2"; gene_type "protein_coding"; gene_name "Arhgef3"; transcript_type "protein_coding"; transcript_name "Arhgef3-201"; protein_id "ENSMUSP00000046486.6"; transcript_support_level "1"; mgi_id "MGI:1918954"; tag "basic"; ccdsid "CCDS26886.1"; havana_gene "OTTMUSG00000068759.1"; havana_transcript "OTTMUST00000166212.1";
chr14	HAVANA	exon	27115890	27116147	.	+	.	gene_id "ENSMUSG00000021895.11"; transcript_id "ENSMUST00000049206.6"; exon_number "18"; exon_id "ENSMUSE00000650204.2"; gene_type "protein_coding"; gene_name "Arhgef3"; transcript_type "protein_coding"; transcript_name "Arhgef3-201"; protein_id "ENSMUSP00000046486.6"; transcript_support_level "1"; mgi_id "MGI:1918954"; tag "basic"; ccdsid "CCDS26886.1"; havana_gene "OTTMUSG00000068759.1"; havana_transcript "OTTMUST00000166212.1";
chr14	HAVANA	CDS	27119520	27119690	.	+	.	gene_id "ENSMUSG00000021895.11"; transcript_id "ENSMUST00000049206.6"; exon_number "19"; exon_id "ENSMUSE00000650203.2"; gene_type "protein_coding"; gene_name "Arhgef3"; transcript_type "protein_coding"; transcript_name "Arhgef3-201"; protein_id "ENSMUSP00000046486.6"; transcript_support_level "1"; mgi_id "MGI:1918954"; tag "basic"; ccdsid "CCDS26886.1"; havana_gene "OTTMUSG00000068759.1"; havana_transcript "OTTMUST00000166212.1";
chr14	HAVANA	exon	27119520	27119690	.	+	.	gene_id "ENSMUSG00000021895.11"; transcript_id "ENSMUST00000049206.6"; exon_number "20"; exon_id "ENSMUSE00000650203.2"; gene_type "protein_coding"; gene_name "Arhgef3"; transcript_type "protein_coding"; transcript_name "Arhgef3-201"; protein_id "ENSMUSP00000046486.6"; transcript_support_level "1"; mgi_id "MGI:1918954"; tag "basic"; ccdsid "CCDS26886.1"; havana_gene "OTTMUSG00000068759.1"; havana_transcript "OTTMUST00000166212.1";
chr14	HAVANA	CDS	27122222	27122408	.	+	.	gene_id "ENSMUSG00000021895.11"; transcript_id "ENSMUST00000049206.6"; exon_number "21"; exon_id "ENSMUSE00000650202.2"; gene_type "protein_coding"; gene_name "Arhgef3"; transcript_type "protein_coding"; transcript_name "Arhgef3-201"; protein_id "ENSMUSP00000046486.6"; transcript_support_level "1"; mgi_id "MGI:1918954"; tag "basic"; ccdsid "CCDS26886.1"; havana_gene "OTTMUSG00000068759.1"; havana_transcript "OTTMUST00000166212.1";
chr14	HAVANA	exon	27122222	27122408	.	+	.	gene_id "ENSMUSG00000021895.11"; transcript_id "ENSMUST00000049206.6"; exon_number "22"; exon_id "ENSMUSE00000650202.2"; gene_type "protein_coding"; gene_name "Arhgef3"; transcript_type "protein_coding"; transcript_name "Arhgef3-201"; protein_id "ENSMUSP00000046486.6"; transcript_support_level "1"; mgi_id "MGI:1918954"; tag "basic"; ccdsid "CCDS26886.1"; havana_gene "OTTMUSG00000068759.1"; havana_transcript "OTTMUST00000166212.1";
chr14	HAVANA	CDS	27123587	27123933	.	+	.	gene_id "ENSMUSG00000021895.11"; transcript_id "ENSMUST00000049206.6"; exon_number "23"; exon_id "815";
chr14	HAVANA	exon	27123587	27125861	.	+	.	gene_id "ENSMUSG00000021895.11"; transcript_id "ENSMUST00000049206.6"; exon_number "24"; exon_id "ENSMUSE00000445957.4"; gene_type "protein_coding"; gene_name "Arhgef3"; transcript_type "protein_coding"; transcript_name "Arhgef3-201"; protein_id "ENSMUSP00000046486.6"; transcript_support_level "1"; mgi_id "MGI:1918954"; tag "basic"; ccdsid "CCDS26886.1"; havana_gene "OTTMUSG00000068759.1"; havana_transcript "OTTMUST00000166212.1";
chr14	HAVANA	stop_codon	27123934	27123936	.	+	.	gene_id "ENSMUSG00000021895.11"; transcript_id "ENSMUST00000049206.6"; exon_number "25"; exon_id "816";
chr14	HAVANA	UTR	27123934	27125861	.	+	.	gene_id "ENSMUSG00000021895.11"; transcript_id "ENSMUST00000049206.6"; exon_number "26"; exon_id "817";
chr14	HAVANA	transcript	27058023	27125868	.	+	.	gene_id "ENSMUSG00000021895.11"; transcript_id "ENSMUST00000224981.2"; exons "10"; gene_type "protein_coding"; gene_name "Arhgef3"; transcript_type "protein_coding"; transcript_name "Arhgef3-202"; protein_id "ENSMUSP00000153124.2"; mgi_id "MGI:1918954"; tag "basic"; havana_gene "OTTMUSG00000068759.1"; havana_transcript "OTTMUST00000166213.1";
chr14	HAVANA	UTR	27058023	27058133	.	+	.	gene_id "ENSMUSG00000021895.11"; transcript_id "ENSMUST00000224981.2"; exon_number "1"; exon_id "818";
chr14	HAVANA	exon	27058023	27058226	.	+	.	gene_id "ENSMUSG00000021895.11"; transcript_id "ENSMUST00000224981.2"; exon_number "2"; exon_id "ENSMUSE00001426055.2"; gene_type "protein_coding"; gene_name "Arhgef3"; transcript_type "protein_coding"; transcript_name "Arhgef3-202"; protein_id "ENSMUSP00000153124.2"; mgi_id "MGI:1918954"; tag "basic"; havana_gene "OTTMUSG00000068759.1"; havana_transcript "OTTMUST00000166213.1";
chr14	HAVANA	start_codon	27058134	27058136	.	+	.	gene_id "ENSMUSG00000021895.11"; transcript_id "ENSMUST00000224981.2"; exon_number "3"; exon_id "819";
chr14	HAVANA	CDS	27058134	27058226	.	+	.	gene_id "ENSMUSG00000021895.11"; transcript_id "ENSMUST00000224981.2"; exon_number "4"; exon_id "820";
chr14	HAVANA	CDS	27084747	27084854	.	+	.	gene_id "ENSMUSG00000021895.11"; transcript_id "ENSMUST00000224981.2"; exon_number "5"; exon_id "ENSMUSE00001428775.2"; gene_type "protein_coding"; gene_name "Arhgef3"; transcript_type "protein_coding"; transcript_name "Arhgef3-202"; protein_id "ENSMUSP00000153124.2"; mgi_id "MGI:1918954"; tag "basic"; havana_gene "OTTMUSG00000068759.1"; havana_transcript "OTTMUST00000166213.1";
chr14	HAVANA	exon	27084747	27084854	.	+	.	gene_id "ENSMUSG00000021895.11"; transcript_id "ENSMUST00000224981.2"; exon_number "6"; exon_id "ENSMUSE00001428775.2"; gene_type "protein_coding"; gene_name "Arhgef3"; transcript_type "protein_coding"; transcript_name "Arhgef3-202"; protein_id "ENSMUSP00000153124.2"; mgi_id "MGI:1918954"; tag "basic"; havana_gene "OTTMUSG00000068759.1"; havana_transcript "OTTMUST00000166213.1";
chr14	HAVANA	CDS	27101548	27101718	.	+	.	gene_id "ENSMUSG00000021895.11"; transcript_id "ENSMUST00000224981.2"; exon_number "7"; exon_id "ENSMUSE00000650208.2"; gene_type "protein_coding"; gene_name "Arhgef3"; transcript_type "protein_coding"; transcript_name "Arhgef3-202"; protein_id "ENSMUSP00000153124.2"; mgi_id "MGI:1918954"; tag "basic"; havana_gene "OTTMUSG00000068759.1"; havana_transcript "OTTMUST00000166213.1";
chr14	HAVANA	exon	27101548	27101718	.	+	.	gene_id "ENSMUSG00000021895.11"; transcript_id "ENSMUST00000224981.2"; exon_number "8"; exon_id "ENSMUSE00000650208.2"; gene_type "protein_coding"; gene_name "Arhgef3"; transcript_type "protein_coding"; transcript_name "Arhgef3-202"; protein_id "ENSMUSP00000153124.2"; mgi_id "MGI:1918954"; tag "basic"; havana_gene "OTTMUSG00000068759.1"; havana_transcript "OTTMUST00000166213.1";
chr14	HAVANA	CDS	27106111	27106173	.	+	.	gene_id "ENSMUSG00000021895.11"; transcript_id "ENSMUST00000224981.2"; exon_number "9"; exon_id "ENSMUSE00000650207.2"; gene_type "protein_coding"; gene_name "Arhgef3"; transcript_type "protein_coding"; transcript_name "Arhgef3-202"; protein_id "ENSMUSP00000153124.2"; mgi_id "MGI:1918954"; tag "basic"; havana_gene "OTTMUSG00000068759.1"; havana_transcript "OTTMUST00000166213.1";
chr14	HAVANA	exon	27106111	27106173	.	+	.	gene_id "ENSMUSG00000021895.11"; transcript_id "ENSMUST00000224981.2"; exon_number "10"; exon_id "ENSMUSE00000650207.2"; gene_type "protein_coding"; gene_name "Arhgef3"; transcript_type "protein_coding"; transcript_name "Arhgef3-202"; protein_id "ENSMUSP00000153124.2"; mgi_id "MGI:1918954"; tag "basic"; havana_gene "OTTMUSG00000068759.1"; havana_transcript "OTTMUST00000166213.1";
chr14	HAVANA	CDS	27107802	27107898	.	+	.	gene_id "ENSMUSG00000021895.11"; transcript_id "ENSMUST00000224981.2"; exon_number "11"; exon_id "ENSMUSE00000650206.2"; gene_type "protein_coding"; gene_name "Arhgef3"; transcript_type "protein_coding"; transcript_name "Arhgef3-202"; protein_id "ENSMUSP00000153124.2"; mgi_id "MGI:1918954"; tag "basic"; havana_gene "OTTMUSG00000068759.1"; havana_transcript "OTTMUST00000166213.1";
chr14	HAVANA	exon	27107802	27107898	.	+	.	gene_id "ENSMUSG00000021895.11"; transcript_id "ENSMUST00000224981.2"; exon_number "12"; exon_id "ENSMUSE00000650206.2"; gene_type "protein_coding"; gene_name "Arhgef3"; transcript_type "protein_coding"; transcript_name "Arhgef3-202"; protein_id "ENSMUSP00000153124.2"; mgi_id "MGI:1918954"; tag "basic"; havana_gene "OTTMUSG00000068759.1"; havana_transcript "OTTMUST00000166213.1";
chr14	HAVANA	CDS	27108050	27108126	.	+	.	gene_id "ENSMUSG00000021895.11"; transcript_id "ENSMUST00000224981.2"; exon_number "13"; exon_id "ENSMUSE00000650205.2"; gene_type "protein_coding"; gene_name "Arhgef3"; transcript_type "protein_coding"; transcript_name "Arhgef3-202"; protein_id "ENSMUSP00000153124.2"; mgi_id "MGI:1918954"; tag "basic"; havana_gene "OTTMUSG00000068759.1"; havana_transcript "OTTMUST00000166213.1";
chr14	HAVANA	exon	27108050	27108126	.	+	.	gene_id "ENSMUSG00000021895.11"; transcript_id "ENSMUST00000224981.2"; exon_number "14"; exon_id "ENSMUSE00000650205.2"; gene_type "protein_coding"; gene_name "Arhgef3"; transcript_type "protein_coding"; transcript_name "Arhgef3-202"; protein_id "ENSMUSP00000153124.2"; mgi_id "MGI:1918954"; tag "basic"; havana_gene "OTTMUSG00000068759.1"; havana_transcript "OTTMUST00000166213.1";
chr14	HAVANA	CDS	27115890	27116147	.	+	.	gene_id "ENSMUSG00000021895.11"; transcript_id "ENSMUST00000224981.2"; exon_number "15"; exon_id "ENSMUSE00000650204.2"; gene_type "protein_coding"; gene_name "Arhgef3"; transcript_type "protein_coding"; transcript_name "Arhgef3-202"; protein_id "ENSMUSP00000153124.2"; mgi_id "MGI:1918954"; tag "basic"; havana_gene "OTTMUSG00000068759.1"; havana_transcript "OTTMUST00000166213.1";
chr14	HAVANA	exon	27115890	27116147	.	+	.	gene_id "ENSMUSG00000021895.11"; transcript_id "ENSMUST00000224981.2"; exon_number "16"; exon_id "ENSMUSE00000650204.2"; gene_type "protein_coding"; gene_name "Arhgef3"; transcript_type "protein_coding"; transcript_name "Arhgef3-202"; protein_id "ENSMUSP00000153124.2"; mgi_id "MGI:1918954"; tag "basic"; havana_gene "OTTMUSG00000068759.1"; havana_transcript "OTTMUST00000166213.1";
chr14	HAVANA	CDS	27119520	27119690	.	+	.	gene_id "ENSMUSG00000021895.11"; transcript_id "ENSMUST00000224981.2"; exon_number "17"; exon_id "ENSMUSE00000650203.2"; gene_type "protein_coding"; gene_name "Arhgef3"; transcript_type "protein_coding"; transcript_name "Arhgef3-202"; protein_id "ENSMUSP00000153124.2"; mgi_id "MGI:1918954"; tag "basic"; havana_gene "OTTMUSG00000068759.1"; havana_transcript "OTTMUST00000166213.1";
chr14	HAVANA	exon	27119520	27119690	.	+	.	gene_id "ENSMUSG00000021895.11"; transcript_id "ENSMUST00000224981.2"; exon_number "18"; exon_id "ENSMUSE00000650203.2"; gene_type "protein_coding"; gene_name "Arhgef3"; transcript_type "protein_coding"; transcript_name "Arhgef3-202"; protein_id "ENSMUSP00000153124.2"; mgi_id "MGI:1918954"; tag "basic"; havana_gene "OTTMUSG00000068759.1"; havana_transcript "OTTMUST00000166213.1";
chr14	HAVANA	CDS	27122222	27122408	.	+	.	gene_id "ENSMUSG00000021895.11"; transcript_id "ENSMUST00000224981.2"; exon_number "19"; exon_id "ENSMUSE00000650202.2"; gene_type "protein_coding"; gene_name "Arhgef3"; transcript_type "protein_coding"; transcript_name "Arhgef3-202"; protein_id "ENSMUSP00000153124.2"; mgi_id "MGI:1918954"; tag "basic"; havana_gene "OTTMUSG00000068759.1"; havana_transcript "OTTMUST00000166213.1";
chr14	HAVANA	exon	27122222	27122408	.	+	.	gene_id "ENSMUSG00000021895.11"; transcript_id "ENSMUST00000224981.2"; exon_number "20"; exon_id "ENSMUSE00000650202.2"; gene_type "protein_coding"; gene_name "Arhgef3"; transcript_type "protein_coding"; transcript_name "Arhgef3-202"; protein_id "ENSMUSP00000153124.2"; mgi_id "MGI:1918954"; tag "basic"; havana_gene "OTTMUSG00000068759.1"; havana_transcript "OTTMUST00000166213.1";
chr14	HAVANA	CDS	27123587	27123933	.	+	.	gene_id "ENSMUSG00000021895.11"; transcript_id "ENSMUST00000224981.2"; exon_number "21"; exon_id "chr14.815";
chr14	HAVANA	exon	27123587	27125868	.	+	.	gene_id "ENSMUSG00000021895.11"; transcript_id "ENSMUST00000224981.2"; exon_number "22"; exon_id "ENSMUSE00001424764.2"; gene_type "protein_coding"; gene_name "Arhgef3"; transcript_type "protein_coding"; transcript_name "Arhgef3-202"; protein_id "ENSMUSP00000153124.2"; mgi_id "MGI:1918954"; tag "basic"; havana_gene "OTTMUSG00000068759.1"; havana_transcript "OTTMUST00000166213.1";
chr14	HAVANA	stop_codon	27123934	27123936	.	+	.	gene_id "ENSMUSG00000021895.11"; transcript_id "ENSMUST00000224981.2"; exon_number "23"; exon_id "chr14.816";
chr14	HAVANA	UTR	27123934	27125868	.	+	.	gene_id "ENSMUSG00000021895.11"; transcript_id "ENSMUST00000224981.2"; exon_number "24"; exon_id "821";
chr14	HAVANA	gene	26988810	26995346	.	+	.	gene_id "ENSMUSG00000140366.1"; transcripts "1"; gene_type "lncRNA"; gene_name "ENSMUSG00000140366"; tag "overlapping_locus";
chr14	IsoQuant	transcript	26991566	26995346	.	+	.	gene_id "ENSMUSG00000140366.1"; transcript_id "transcript1709.chr14.nnic"; exons "1";
chr14	IsoQuant	exon	26991566	26995346	.	+	.	gene_id "ENSMUSG00000140366.1"; transcript_id "transcript1709.chr14.nnic"; exon_number "1"; exon_id "822";
chr14	HAVANA	gene	27109568	27151398	.	-	.	gene_id "ENSMUSG00000140290.1"; transcripts "1"; gene_type "lncRNA"; gene_name "ENSMUSG00000140290";
chr14	IsoQuant	transcript	27146372	27151398	.	-	.	gene_id "ENSMUSG00000140290.1"; transcript_id "transcript1713.chr14.nnic"; exons "1";
chr14	IsoQuant	exon	27146372	27151398	.	-	.	gene_id "ENSMUSG00000140290.1"; transcript_id "transcript1713.chr14.nnic"; exon_number "1"; exon_id "823";
chr14	HAVANA	gene	27150741	27205512	.	+	.	gene_id "ENSMUSG00000040651.10"; transcripts "3"; gene_type "protein_coding"; gene_name "Tasor"; mgi_id "MGI:1921694"; havana_gene "OTTMUSG00000068763.1";
chr14	IsoQuant	transcript	27150741	27205512	.	+	.	gene_id "ENSMUSG00000040651.10"; transcript_id "transcript1643.chr14.nnic"; exons "23";
chr14	IsoQuant	exon	27150741	27151341	.	+	.	gene_id "ENSMUSG00000040651.10"; transcript_id "transcript1643.chr14.nnic"; exon_number "1"; exon_id "824";
chr14	IsoQuant	exon	27160556	27160701	.	+	.	gene_id "ENSMUSG00000040651.10"; transcript_id "transcript1643.chr14.nnic"; exon_number "2"; exon_id "ENSMUSE00000248272.4";
chr14	IsoQuant	exon	27162108	27162200	.	+	.	gene_id "ENSMUSG00000040651.10"; transcript_id "transcript1643.chr14.nnic"; exon_number "3"; exon_id "ENSMUSE00000248266.4";
chr14	IsoQuant	exon	27163387	27163459	.	+	.	gene_id "ENSMUSG00000040651.10"; transcript_id "transcript1643.chr14.nnic"; exon_number "4"; exon_id "ENSMUSE00000248261.4";
chr14	IsoQuant	exon	27163844	27163935	.	+	.	gene_id "ENSMUSG00000040651.10"; transcript_id "transcript1643.chr14.nnic"; exon_number "5"; exon_id "ENSMUSE00000248255.4";
chr14	IsoQuant	exon	27164416	27164577	.	+	.	gene_id "ENSMUSG00000040651.10"; transcript_id "transcript1643.chr14.nnic"; exon_number "6"; exon_id "ENSMUSE00000248249.4";
chr14	IsoQuant	exon	27168342	27168466	.	+	.	gene_id "ENSMUSG00000040651.10"; transcript_id "transcript1643.chr14.nnic"; exon_number "7"; exon_id "ENSMUSE00000248241.4";
chr14	IsoQuant	exon	27169448	27169479	.	+	.	gene_id "ENSMUSG00000040651.10"; transcript_id "transcript1643.chr14.nnic"; exon_number "8"; exon_id "ENSMUSE00000248236.4";
chr14	IsoQuant	exon	27170112	27170217	.	+	.	gene_id "ENSMUSG00000040651.10"; transcript_id "transcript1643.chr14.nnic"; exon_number "9"; exon_id "ENSMUSE00000248232.4";
chr14	IsoQuant	exon	27171714	27171817	.	+	.	gene_id "ENSMUSG00000040651.10"; transcript_id "transcript1643.chr14.nnic"; exon_number "10"; exon_id "ENSMUSE00000248225.4";
chr14	IsoQuant	exon	27171903	27172006	.	+	.	gene_id "ENSMUSG00000040651.10"; transcript_id "transcript1643.chr14.nnic"; exon_number "11"; exon_id "ENSMUSE00000121687.4";
chr14	IsoQuant	exon	27181736	27181808	.	+	.	gene_id "ENSMUSG00000040651.10"; transcript_id "transcript1643.chr14.nnic"; exon_number "12"; exon_id "ENSMUSE00000121690.4";
chr14	IsoQuant	exon	27181898	27181969	.	+	.	gene_id "ENSMUSG00000040651.10"; transcript_id "transcript1643.chr14.nnic"; exon_number "13"; exon_id "ENSMUSE00000121683.4";
chr14	IsoQuant	exon	27183041	27183742	.	+	.	gene_id "ENSMUSG00000040651.10"; transcript_id "transcript1643.chr14.nnic"; exon_number "14"; exon_id "ENSMUSE00000248205.5";
chr14	IsoQuant	exon	27186003	27186370	.	+	.	gene_id "ENSMUSG00000040651.10"; transcript_id "transcript1643.chr14.nnic"; exon_number "15"; exon_id "ENSMUSE00000368772.5";
chr14	IsoQuant	exon	27188124	27188268	.	+	.	gene_id "ENSMUSG00000040651.10"; transcript_id "transcript1643.chr14.nnic"; exon_number "16"; exon_id "ENSMUSE00000619325.2";
chr14	IsoQuant	exon	27193575	27194503	.	+	.	gene_id "ENSMUSG00000040651.10"; transcript_id "transcript1643.chr14.nnic"; exon_number "17"; exon_id "ENSMUSE00000446732.5";
chr14	IsoQuant	exon	27197652	27197774	.	+	.	gene_id "ENSMUSG00000040651.10"; transcript_id "transcript1643.chr14.nnic"; exon_number "18"; exon_id "ENSMUSE00000248084.4";
chr14	IsoQuant	exon	27198495	27198654	.	+	.	gene_id "ENSMUSG00000040651.10"; transcript_id "transcript1643.chr14.nnic"; exon_number "19"; exon_id "ENSMUSE00000248075.4";
chr14	IsoQuant	exon	27199069	27199177	.	+	.	gene_id "ENSMUSG00000040651.10"; transcript_id "transcript1643.chr14.nnic"; exon_number "20"; exon_id "ENSMUSE00000248068.4";
chr14	IsoQuant	exon	27201586	27201764	.	+	.	gene_id "ENSMUSG00000040651.10"; transcript_id "transcript1643.chr14.nnic"; exon_number "21"; exon_id "ENSMUSE00000248063.4";
chr14	IsoQuant	exon	27201881	27202048	.	+	.	gene_id "ENSMUSG00000040651.10"; transcript_id "transcript1643.chr14.nnic"; exon_number "22"; exon_id "ENSMUSE00000248057.4";
chr14	IsoQuant	exon	27202599	27205512	.	+	.	gene_id "ENSMUSG00000040651.10"; transcript_id "transcript1643.chr14.nnic"; exon_number "23"; exon_id "ENSMUSE00000914251.3";
chr14	IsoQuant	transcript	27150741	27191123	.	+	.	gene_id "ENSMUSG00000040651.10"; transcript_id "transcript1659.chr14.nic"; exons "17";
chr14	IsoQuant	exon	27150741	27151341	.	+	.	gene_id "ENSMUSG00000040651.10"; transcript_id "transcript1659.chr14.nic"; exon_number "1"; exon_id "chr14.824";
chr14	IsoQuant	exon	27160556	27160701	.	+	.	gene_id "ENSMUSG00000040651.10"; transcript_id "transcript1659.chr14.nic"; exon_number "2"; exon_id "ENSMUSE00000248272.4";
chr14	IsoQuant	exon	27162108	27162200	.	+	.	gene_id "ENSMUSG00000040651.10"; transcript_id "transcript1659.chr14.nic"; exon_number "3"; exon_id "ENSMUSE00000248266.4";
chr14	IsoQuant	exon	27163387	27163459	.	+	.	gene_id "ENSMUSG00000040651.10"; transcript_id "transcript1659.chr14.nic"; exon_number "4"; exon_id "ENSMUSE00000248261.4";
chr14	IsoQuant	exon	27163844	27163935	.	+	.	gene_id "ENSMUSG00000040651.10"; transcript_id "transcript1659.chr14.nic"; exon_number "5"; exon_id "ENSMUSE00000248255.4";
chr14	IsoQuant	exon	27164416	27164577	.	+	.	gene_id "ENSMUSG00000040651.10"; transcript_id "transcript1659.chr14.nic"; exon_number "6"; exon_id "ENSMUSE00000248249.4";
chr14	IsoQuant	exon	27168342	27168466	.	+	.	gene_id "ENSMUSG00000040651.10"; transcript_id "transcript1659.chr14.nic"; exon_number "7"; exon_id "ENSMUSE00000248241.4";
chr14	IsoQuant	exon	27169448	27169479	.	+	.	gene_id "ENSMUSG00000040651.10"; transcript_id "transcript1659.chr14.nic"; exon_number "8"; exon_id "ENSMUSE00000248236.4";
chr14	IsoQuant	exon	27170112	27170217	.	+	.	gene_id "ENSMUSG00000040651.10"; transcript_id "transcript1659.chr14.nic"; exon_number "9"; exon_id "ENSMUSE00000248232.4";
chr14	IsoQuant	exon	27171714	27171817	.	+	.	gene_id "ENSMUSG00000040651.10"; transcript_id "transcript1659.chr14.nic"; exon_number "10"; exon_id "ENSMUSE00000248225.4";
chr14	IsoQuant	exon	27171903	27172006	.	+	.	gene_id "ENSMUSG00000040651.10"; transcript_id "transcript1659.chr14.nic"; exon_number "11"; exon_id "ENSMUSE00000121687.4";
chr14	IsoQuant	exon	27181736	27181808	.	+	.	gene_id "ENSMUSG00000040651.10"; transcript_id "transcript1659.chr14.nic"; exon_number "12"; exon_id "ENSMUSE00000121690.4";
chr14	IsoQuant	exon	27181898	27181969	.	+	.	gene_id "ENSMUSG00000040651.10"; transcript_id "transcript1659.chr14.nic"; exon_number "13"; exon_id "ENSMUSE00000121683.4";
chr14	IsoQuant	exon	27183041	27183742	.	+	.	gene_id "ENSMUSG00000040651.10"; transcript_id "transcript1659.chr14.nic"; exon_number "14"; exon_id "ENSMUSE00000248205.5";
chr14	IsoQuant	exon	27186003	27186370	.	+	.	gene_id "ENSMUSG00000040651.10"; transcript_id "transcript1659.chr14.nic"; exon_number "15"; exon_id "ENSMUSE00000368772.5";
chr14	IsoQuant	exon	27188124	27188268	.	+	.	gene_id "ENSMUSG00000040651.10"; transcript_id "transcript1659.chr14.nic"; exon_number "16"; exon_id "ENSMUSE00000619325.2";
chr14	IsoQuant	exon	27189463	27191123	.	+	.	gene_id "ENSMUSG00000040651.10"; transcript_id "transcript1659.chr14.nic"; exon_number "17"; exon_id "825";
chr14	HAVANA	transcript	27150791	27205512	.	+	.	gene_id "ENSMUSG00000040651.10"; transcript_id "ENSMUST00000022450.6"; exons "24"; gene_type "protein_coding"; gene_name "Tasor"; transcript_type "protein_coding"; transcript_name "Tasor-201"; protein_id "ENSMUSP00000022450.5"; transcript_support_level "5"; mgi_id "MGI:1921694"; tag "inferred_transcript_model"; ccdsid "CCDS49432.1"; havana_gene "OTTMUSG00000068763.1"; havana_transcript "OTTMUST00000166218.1";
chr14	HAVANA	UTR	27150791	27151025	.	+	.	gene_id "ENSMUSG00000040651.10"; transcript_id "ENSMUST00000022450.6"; exon_number "1"; exon_id "826";
chr14	HAVANA	exon	27150791	27151341	.	+	.	gene_id "ENSMUSG00000040651.10"; transcript_id "ENSMUST00000022450.6"; exon_number "2"; exon_id "ENSMUSE00000912037.3"; gene_type "protein_coding"; gene_name "Tasor"; transcript_type "protein_coding"; transcript_name "Tasor-201"; protein_id "ENSMUSP00000022450.5"; transcript_support_level "5"; mgi_id "MGI:1921694"; tag "inferred_transcript_model"; ccdsid "CCDS49432.1"; havana_gene "OTTMUSG00000068763.1"; havana_transcript "OTTMUST00000166218.1";
chr14	HAVANA	start_codon	27151026	27151028	.	+	.	gene_id "ENSMUSG00000040651.10"; transcript_id "ENSMUST00000022450.6"; exon_number "3"; exon_id "827";
chr14	HAVANA	CDS	27151026	27151341	.	+	.	gene_id "ENSMUSG00000040651.10"; transcript_id "ENSMUST00000022450.6"; exon_number "4"; exon_id "828";
chr14	HAVANA	CDS	27160556	27160701	.	+	.	gene_id "ENSMUSG00000040651.10"; transcript_id "ENSMUST00000022450.6"; exon_number "5"; exon_id "ENSMUSE00000248272.4"; gene_type "protein_coding"; gene_name "Tasor"; transcript_type "protein_coding"; transcript_name "Tasor-201"; protein_id "ENSMUSP00000022450.5"; transcript_support_level "5"; mgi_id "MGI:1921694"; tag "inferred_transcript_model"; ccdsid "CCDS49432.1"; havana_gene "OTTMUSG00000068763.1"; havana_transcript "OTTMUST00000166218.1";
chr14	HAVANA	exon	27160556	27160701	.	+	.	gene_id "ENSMUSG00000040651.10"; transcript_id "ENSMUST00000022450.6"; exon_number "6"; exon_id "ENSMUSE00000248272.4"; gene_type "protein_coding"; gene_name "Tasor"; transcript_type "protein_coding"; transcript_name "Tasor-201"; protein_id "ENSMUSP00000022450.5"; transcript_support_level "5"; mgi_id "MGI:1921694"; tag "inferred_transcript_model"; ccdsid "CCDS49432.1"; havana_gene "OTTMUSG00000068763.1"; havana_transcript "OTTMUST00000166218.1";
chr14	HAVANA	CDS	27162108	27162200	.	+	.	gene_id "ENSMUSG00000040651.10"; transcript_id "ENSMUST00000022450.6"; exon_number "7"; exon_id "ENSMUSE00000248266.4"; gene_type "protein_coding"; gene_name "Tasor"; transcript_type "protein_coding"; transcript_name "Tasor-201"; protein_id "ENSMUSP00000022450.5"; transcript_support_level "5"; mgi_id "MGI:1921694"; tag "inferred_transcript_model"; ccdsid "CCDS49432.1"; havana_gene "OTTMUSG00000068763.1"; havana_transcript "OTTMUST00000166218.1";
chr14	HAVANA	exon	27162108	27162200	.	+	.	gene_id "ENSMUSG00000040651.10"; transcript_id "ENSMUST00000022450.6"; exon_number "8"; exon_id "ENSMUSE00000248266.4"; gene_type "protein_coding"; gene_name "Tasor"; transcript_type "protein_coding"; transcript_name "Tasor-201"; protein_id "ENSMUSP00000022450.5"; transcript_support_level "5"; mgi_id "MGI:1921694"; tag "inferred_transcript_model"; ccdsid "CCDS49432.1"; havana_gene "OTTMUSG00000068763.1"; havana_transcript "OTTMUST00000166218.1";
chr14	HAVANA	CDS	27163387	27163459	.	+	.	gene_id "ENSMUSG00000040651.10"; transcript_id "ENSMUST00000022450.6"; exon_number "9"; exon_id "ENSMUSE00000248261.4"; gene_type "protein_coding"; gene_name "Tasor"; transcript_type "protein_coding"; transcript_name "Tasor-201"; protein_id "ENSMUSP00000022450.5"; transcript_support_level "5"; mgi_id "MGI:1921694"; tag "inferred_transcript_model"; ccdsid "CCDS49432.1"; havana_gene "OTTMUSG00000068763.1"; havana_transcript "OTTMUST00000166218.1";
```
