## Supplementary material for "Evaluating the reliability of tools for mRNA annotation and IRES studies": Isoquant de novo transcript models.: OUT.transcript_models.gtf (part 173 of 229)

```
chr14	HAVANA	exon	27163387	27163459	.	+	.	gene_id "ENSMUSG00000040651.10"; transcript_id "ENSMUST00000022450.6"; exon_number "10"; exon_id "ENSMUSE00000248261.4"; gene_type "protein_coding"; gene_name "Tasor"; transcript_type "protein_coding"; transcript_name "Tasor-201"; protein_id "ENSMUSP00000022450.5"; transcript_support_level "5"; mgi_id "MGI:1921694"; tag "inferred_transcript_model"; ccdsid "CCDS49432.1"; havana_gene "OTTMUSG00000068763.1"; havana_transcript "OTTMUST00000166218.1";
chr14	HAVANA	CDS	27163844	27163935	.	+	.	gene_id "ENSMUSG00000040651.10"; transcript_id "ENSMUST00000022450.6"; exon_number "11"; exon_id "ENSMUSE00000248255.4"; gene_type "protein_coding"; gene_name "Tasor"; transcript_type "protein_coding"; transcript_name "Tasor-201"; protein_id "ENSMUSP00000022450.5"; transcript_support_level "5"; mgi_id "MGI:1921694"; tag "inferred_transcript_model"; ccdsid "CCDS49432.1"; havana_gene "OTTMUSG00000068763.1"; havana_transcript "OTTMUST00000166218.1";
chr14	HAVANA	exon	27163844	27163935	.	+	.	gene_id "ENSMUSG00000040651.10"; transcript_id "ENSMUST00000022450.6"; exon_number "12"; exon_id "ENSMUSE00000248255.4"; gene_type "protein_coding"; gene_name "Tasor"; transcript_type "protein_coding"; transcript_name "Tasor-201"; protein_id "ENSMUSP00000022450.5"; transcript_support_level "5"; mgi_id "MGI:1921694"; tag "inferred_transcript_model"; ccdsid "CCDS49432.1"; havana_gene "OTTMUSG00000068763.1"; havana_transcript "OTTMUST00000166218.1";
chr14	HAVANA	CDS	27164416	27164577	.	+	.	gene_id "ENSMUSG00000040651.10"; transcript_id "ENSMUST00000022450.6"; exon_number "13"; exon_id "ENSMUSE00000248249.4"; gene_type "protein_coding"; gene_name "Tasor"; transcript_type "protein_coding"; transcript_name "Tasor-201"; protein_id "ENSMUSP00000022450.5"; transcript_support_level "5"; mgi_id "MGI:1921694"; tag "inferred_transcript_model"; ccdsid "CCDS49432.1"; havana_gene "OTTMUSG00000068763.1"; havana_transcript "OTTMUST00000166218.1";
chr14	HAVANA	exon	27164416	27164577	.	+	.	gene_id "ENSMUSG00000040651.10"; transcript_id "ENSMUST00000022450.6"; exon_number "14"; exon_id "ENSMUSE00000248249.4"; gene_type "protein_coding"; gene_name "Tasor"; transcript_type "protein_coding"; transcript_name "Tasor-201"; protein_id "ENSMUSP00000022450.5"; transcript_support_level "5"; mgi_id "MGI:1921694"; tag "inferred_transcript_model"; ccdsid "CCDS49432.1"; havana_gene "OTTMUSG00000068763.1"; havana_transcript "OTTMUST00000166218.1";
chr14	HAVANA	CDS	27168342	27168466	.	+	.	gene_id "ENSMUSG00000040651.10"; transcript_id "ENSMUST00000022450.6"; exon_number "15"; exon_id "ENSMUSE00000248241.4"; gene_type "protein_coding"; gene_name "Tasor"; transcript_type "protein_coding"; transcript_name "Tasor-201"; protein_id "ENSMUSP00000022450.5"; transcript_support_level "5"; mgi_id "MGI:1921694"; tag "inferred_transcript_model"; ccdsid "CCDS49432.1"; havana_gene "OTTMUSG00000068763.1"; havana_transcript "OTTMUST00000166218.1";
chr14	HAVANA	exon	27168342	27168466	.	+	.	gene_id "ENSMUSG00000040651.10"; transcript_id "ENSMUST00000022450.6"; exon_number "16"; exon_id "ENSMUSE00000248241.4"; gene_type "protein_coding"; gene_name "Tasor"; transcript_type "protein_coding"; transcript_name "Tasor-201"; protein_id "ENSMUSP00000022450.5"; transcript_support_level "5"; mgi_id "MGI:1921694"; tag "inferred_transcript_model"; ccdsid "CCDS49432.1"; havana_gene "OTTMUSG00000068763.1"; havana_transcript "OTTMUST00000166218.1";
chr14	HAVANA	CDS	27169448	27169479	.	+	.	gene_id "ENSMUSG00000040651.10"; transcript_id "ENSMUST00000022450.6"; exon_number "17"; exon_id "ENSMUSE00000248236.4"; gene_type "protein_coding"; gene_name "Tasor"; transcript_type "protein_coding"; transcript_name "Tasor-201"; protein_id "ENSMUSP00000022450.5"; transcript_support_level "5"; mgi_id "MGI:1921694"; tag "inferred_transcript_model"; ccdsid "CCDS49432.1"; havana_gene "OTTMUSG00000068763.1"; havana_transcript "OTTMUST00000166218.1";
chr14	HAVANA	exon	27169448	27169479	.	+	.	gene_id "ENSMUSG00000040651.10"; transcript_id "ENSMUST00000022450.6"; exon_number "18"; exon_id "ENSMUSE00000248236.4"; gene_type "protein_coding"; gene_name "Tasor"; transcript_type "protein_coding"; transcript_name "Tasor-201"; protein_id "ENSMUSP00000022450.5"; transcript_support_level "5"; mgi_id "MGI:1921694"; tag "inferred_transcript_model"; ccdsid "CCDS49432.1"; havana_gene "OTTMUSG00000068763.1"; havana_transcript "OTTMUST00000166218.1";
chr14	HAVANA	CDS	27170112	27170217	.	+	.	gene_id "ENSMUSG00000040651.10"; transcript_id "ENSMUST00000022450.6"; exon_number "19"; exon_id "ENSMUSE00000248232.4"; gene_type "protein_coding"; gene_name "Tasor"; transcript_type "protein_coding"; transcript_name "Tasor-201"; protein_id "ENSMUSP00000022450.5"; transcript_support_level "5"; mgi_id "MGI:1921694"; tag "inferred_transcript_model"; ccdsid "CCDS49432.1"; havana_gene "OTTMUSG00000068763.1"; havana_transcript "OTTMUST00000166218.1";
chr14	HAVANA	exon	27170112	27170217	.	+	.	gene_id "ENSMUSG00000040651.10"; transcript_id "ENSMUST00000022450.6"; exon_number "20"; exon_id "ENSMUSE00000248232.4"; gene_type "protein_coding"; gene_name "Tasor"; transcript_type "protein_coding"; transcript_name "Tasor-201"; protein_id "ENSMUSP00000022450.5"; transcript_support_level "5"; mgi_id "MGI:1921694"; tag "inferred_transcript_model"; ccdsid "CCDS49432.1"; havana_gene "OTTMUSG00000068763.1"; havana_transcript "OTTMUST00000166218.1";
chr14	HAVANA	CDS	27171714	27171817	.	+	.	gene_id "ENSMUSG00000040651.10"; transcript_id "ENSMUST00000022450.6"; exon_number "21"; exon_id "ENSMUSE00000248225.4"; gene_type "protein_coding"; gene_name "Tasor"; transcript_type "protein_coding"; transcript_name "Tasor-201"; protein_id "ENSMUSP00000022450.5"; transcript_support_level "5"; mgi_id "MGI:1921694"; tag "inferred_transcript_model"; ccdsid "CCDS49432.1"; havana_gene "OTTMUSG00000068763.1"; havana_transcript "OTTMUST00000166218.1";
chr14	HAVANA	exon	27171714	27171817	.	+	.	gene_id "ENSMUSG00000040651.10"; transcript_id "ENSMUST00000022450.6"; exon_number "22"; exon_id "ENSMUSE00000248225.4"; gene_type "protein_coding"; gene_name "Tasor"; transcript_type "protein_coding"; transcript_name "Tasor-201"; protein_id "ENSMUSP00000022450.5"; transcript_support_level "5"; mgi_id "MGI:1921694"; tag "inferred_transcript_model"; ccdsid "CCDS49432.1"; havana_gene "OTTMUSG00000068763.1"; havana_transcript "OTTMUST00000166218.1";
chr14	HAVANA	CDS	27171903	27172006	.	+	.	gene_id "ENSMUSG00000040651.10"; transcript_id "ENSMUST00000022450.6"; exon_number "23"; exon_id "ENSMUSE00000121687.4"; gene_type "protein_coding"; gene_name "Tasor"; transcript_type "protein_coding"; transcript_name "Tasor-201"; protein_id "ENSMUSP00000022450.5"; transcript_support_level "5"; mgi_id "MGI:1921694"; tag "inferred_transcript_model"; ccdsid "CCDS49432.1"; havana_gene "OTTMUSG00000068763.1"; havana_transcript "OTTMUST00000166218.1";
chr14	HAVANA	exon	27171903	27172006	.	+	.	gene_id "ENSMUSG00000040651.10"; transcript_id "ENSMUST00000022450.6"; exon_number "24"; exon_id "ENSMUSE00000121687.4"; gene_type "protein_coding"; gene_name "Tasor"; transcript_type "protein_coding"; transcript_name "Tasor-201"; protein_id "ENSMUSP00000022450.5"; transcript_support_level "5"; mgi_id "MGI:1921694"; tag "inferred_transcript_model"; ccdsid "CCDS49432.1"; havana_gene "OTTMUSG00000068763.1"; havana_transcript "OTTMUST00000166218.1";
chr14	HAVANA	CDS	27181736	27181808	.	+	.	gene_id "ENSMUSG00000040651.10"; transcript_id "ENSMUST00000022450.6"; exon_number "25"; exon_id "ENSMUSE00000121690.4"; gene_type "protein_coding"; gene_name "Tasor"; transcript_type "protein_coding"; transcript_name "Tasor-201"; protein_id "ENSMUSP00000022450.5"; transcript_support_level "5"; mgi_id "MGI:1921694"; tag "inferred_transcript_model"; ccdsid "CCDS49432.1"; havana_gene "OTTMUSG00000068763.1"; havana_transcript "OTTMUST00000166218.1";
chr14	HAVANA	exon	27181736	27181808	.	+	.	gene_id "ENSMUSG00000040651.10"; transcript_id "ENSMUST00000022450.6"; exon_number "26"; exon_id "ENSMUSE00000121690.4"; gene_type "protein_coding"; gene_name "Tasor"; transcript_type "protein_coding"; transcript_name "Tasor-201"; protein_id "ENSMUSP00000022450.5"; transcript_support_level "5"; mgi_id "MGI:1921694"; tag "inferred_transcript_model"; ccdsid "CCDS49432.1"; havana_gene "OTTMUSG00000068763.1"; havana_transcript "OTTMUST00000166218.1";
chr14	HAVANA	CDS	27181898	27181969	.	+	.	gene_id "ENSMUSG00000040651.10"; transcript_id "ENSMUST00000022450.6"; exon_number "27"; exon_id "ENSMUSE00000121683.4"; gene_type "protein_coding"; gene_name "Tasor"; transcript_type "protein_coding"; transcript_name "Tasor-201"; protein_id "ENSMUSP00000022450.5"; transcript_support_level "5"; mgi_id "MGI:1921694"; tag "inferred_transcript_model"; ccdsid "CCDS49432.1"; havana_gene "OTTMUSG00000068763.1"; havana_transcript "OTTMUST00000166218.1";
chr14	HAVANA	exon	27181898	27181969	.	+	.	gene_id "ENSMUSG00000040651.10"; transcript_id "ENSMUST00000022450.6"; exon_number "28"; exon_id "ENSMUSE00000121683.4"; gene_type "protein_coding"; gene_name "Tasor"; transcript_type "protein_coding"; transcript_name "Tasor-201"; protein_id "ENSMUSP00000022450.5"; transcript_support_level "5"; mgi_id "MGI:1921694"; tag "inferred_transcript_model"; ccdsid "CCDS49432.1"; havana_gene "OTTMUSG00000068763.1"; havana_transcript "OTTMUST00000166218.1";
chr14	HAVANA	CDS	27183041	27183742	.	+	.	gene_id "ENSMUSG00000040651.10"; transcript_id "ENSMUST00000022450.6"; exon_number "29"; exon_id "ENSMUSE00000248205.5"; gene_type "protein_coding"; gene_name "Tasor"; transcript_type "protein_coding"; transcript_name "Tasor-201"; protein_id "ENSMUSP00000022450.5"; transcript_support_level "5"; mgi_id "MGI:1921694"; tag "inferred_transcript_model"; ccdsid "CCDS49432.1"; havana_gene "OTTMUSG00000068763.1"; havana_transcript "OTTMUST00000166218.1";
chr14	HAVANA	exon	27183041	27183742	.	+	.	gene_id "ENSMUSG00000040651.10"; transcript_id "ENSMUST00000022450.6"; exon_number "30"; exon_id "ENSMUSE00000248205.5"; gene_type "protein_coding"; gene_name "Tasor"; transcript_type "protein_coding"; transcript_name "Tasor-201"; protein_id "ENSMUSP00000022450.5"; transcript_support_level "5"; mgi_id "MGI:1921694"; tag "inferred_transcript_model"; ccdsid "CCDS49432.1"; havana_gene "OTTMUSG00000068763.1"; havana_transcript "OTTMUST00000166218.1";
chr14	HAVANA	CDS	27186003	27186370	.	+	.	gene_id "ENSMUSG00000040651.10"; transcript_id "ENSMUST00000022450.6"; exon_number "31"; exon_id "ENSMUSE00000368772.5"; gene_type "protein_coding"; gene_name "Tasor"; transcript_type "protein_coding"; transcript_name "Tasor-201"; protein_id "ENSMUSP00000022450.5"; transcript_support_level "5"; mgi_id "MGI:1921694"; tag "inferred_transcript_model"; ccdsid "CCDS49432.1"; havana_gene "OTTMUSG00000068763.1"; havana_transcript "OTTMUST00000166218.1";
chr14	HAVANA	exon	27186003	27186370	.	+	.	gene_id "ENSMUSG00000040651.10"; transcript_id "ENSMUST00000022450.6"; exon_number "32"; exon_id "ENSMUSE00000368772.5"; gene_type "protein_coding"; gene_name "Tasor"; transcript_type "protein_coding"; transcript_name "Tasor-201"; protein_id "ENSMUSP00000022450.5"; transcript_support_level "5"; mgi_id "MGI:1921694"; tag "inferred_transcript_model"; ccdsid "CCDS49432.1"; havana_gene "OTTMUSG00000068763.1"; havana_transcript "OTTMUST00000166218.1";
chr14	HAVANA	CDS	27188124	27188268	.	+	.	gene_id "ENSMUSG00000040651.10"; transcript_id "ENSMUST00000022450.6"; exon_number "33"; exon_id "ENSMUSE00000619325.2"; gene_type "protein_coding"; gene_name "Tasor"; transcript_type "protein_coding"; transcript_name "Tasor-201"; protein_id "ENSMUSP00000022450.5"; transcript_support_level "5"; mgi_id "MGI:1921694"; tag "inferred_transcript_model"; ccdsid "CCDS49432.1"; havana_gene "OTTMUSG00000068763.1"; havana_transcript "OTTMUST00000166218.1";
chr14	HAVANA	exon	27188124	27188268	.	+	.	gene_id "ENSMUSG00000040651.10"; transcript_id "ENSMUST00000022450.6"; exon_number "34"; exon_id "ENSMUSE00000619325.2"; gene_type "protein_coding"; gene_name "Tasor"; transcript_type "protein_coding"; transcript_name "Tasor-201"; protein_id "ENSMUSP00000022450.5"; transcript_support_level "5"; mgi_id "MGI:1921694"; tag "inferred_transcript_model"; ccdsid "CCDS49432.1"; havana_gene "OTTMUSG00000068763.1"; havana_transcript "OTTMUST00000166218.1";
chr14	HAVANA	CDS	27189463	27189522	.	+	.	gene_id "ENSMUSG00000040651.10"; transcript_id "ENSMUST00000022450.6"; exon_number "35"; exon_id "ENSMUSE00000619324.2"; gene_type "protein_coding"; gene_name "Tasor"; transcript_type "protein_coding"; transcript_name "Tasor-201"; protein_id "ENSMUSP00000022450.5"; transcript_support_level "5"; mgi_id "MGI:1921694"; tag "inferred_transcript_model"; ccdsid "CCDS49432.1"; havana_gene "OTTMUSG00000068763.1"; havana_transcript "OTTMUST00000166218.1";
chr14	HAVANA	exon	27189463	27189522	.	+	.	gene_id "ENSMUSG00000040651.10"; transcript_id "ENSMUST00000022450.6"; exon_number "36"; exon_id "ENSMUSE00000619324.2"; gene_type "protein_coding"; gene_name "Tasor"; transcript_type "protein_coding"; transcript_name "Tasor-201"; protein_id "ENSMUSP00000022450.5"; transcript_support_level "5"; mgi_id "MGI:1921694"; tag "inferred_transcript_model"; ccdsid "CCDS49432.1"; havana_gene "OTTMUSG00000068763.1"; havana_transcript "OTTMUST00000166218.1";
chr14	HAVANA	CDS	27193575	27194503	.	+	.	gene_id "ENSMUSG00000040651.10"; transcript_id "ENSMUST00000022450.6"; exon_number "37"; exon_id "ENSMUSE00000446732.5"; gene_type "protein_coding"; gene_name "Tasor"; transcript_type "protein_coding"; transcript_name "Tasor-201"; protein_id "ENSMUSP00000022450.5"; transcript_support_level "5"; mgi_id "MGI:1921694"; tag "inferred_transcript_model"; ccdsid "CCDS49432.1"; havana_gene "OTTMUSG00000068763.1"; havana_transcript "OTTMUST00000166218.1";
chr14	HAVANA	exon	27193575	27194503	.	+	.	gene_id "ENSMUSG00000040651.10"; transcript_id "ENSMUST00000022450.6"; exon_number "38"; exon_id "ENSMUSE00000446732.5"; gene_type "protein_coding"; gene_name "Tasor"; transcript_type "protein_coding"; transcript_name "Tasor-201"; protein_id "ENSMUSP00000022450.5"; transcript_support_level "5"; mgi_id "MGI:1921694"; tag "inferred_transcript_model"; ccdsid "CCDS49432.1"; havana_gene "OTTMUSG00000068763.1"; havana_transcript "OTTMUST00000166218.1";
chr14	HAVANA	CDS	27197652	27197774	.	+	.	gene_id "ENSMUSG00000040651.10"; transcript_id "ENSMUST00000022450.6"; exon_number "39"; exon_id "ENSMUSE00000248084.4"; gene_type "protein_coding"; gene_name "Tasor"; transcript_type "protein_coding"; transcript_name "Tasor-201"; protein_id "ENSMUSP00000022450.5"; transcript_support_level "5"; mgi_id "MGI:1921694"; tag "inferred_transcript_model"; ccdsid "CCDS49432.1"; havana_gene "OTTMUSG00000068763.1"; havana_transcript "OTTMUST00000166218.1";
chr14	HAVANA	exon	27197652	27197774	.	+	.	gene_id "ENSMUSG00000040651.10"; transcript_id "ENSMUST00000022450.6"; exon_number "40"; exon_id "ENSMUSE00000248084.4"; gene_type "protein_coding"; gene_name "Tasor"; transcript_type "protein_coding"; transcript_name "Tasor-201"; protein_id "ENSMUSP00000022450.5"; transcript_support_level "5"; mgi_id "MGI:1921694"; tag "inferred_transcript_model"; ccdsid "CCDS49432.1"; havana_gene "OTTMUSG00000068763.1"; havana_transcript "OTTMUST00000166218.1";
chr14	HAVANA	CDS	27198495	27198654	.	+	.	gene_id "ENSMUSG00000040651.10"; transcript_id "ENSMUST00000022450.6"; exon_number "41"; exon_id "ENSMUSE00000248075.4"; gene_type "protein_coding"; gene_name "Tasor"; transcript_type "protein_coding"; transcript_name "Tasor-201"; protein_id "ENSMUSP00000022450.5"; transcript_support_level "5"; mgi_id "MGI:1921694"; tag "inferred_transcript_model"; ccdsid "CCDS49432.1"; havana_gene "OTTMUSG00000068763.1"; havana_transcript "OTTMUST00000166218.1";
chr14	HAVANA	exon	27198495	27198654	.	+	.	gene_id "ENSMUSG00000040651.10"; transcript_id "ENSMUST00000022450.6"; exon_number "42"; exon_id "ENSMUSE00000248075.4"; gene_type "protein_coding"; gene_name "Tasor"; transcript_type "protein_coding"; transcript_name "Tasor-201"; protein_id "ENSMUSP00000022450.5"; transcript_support_level "5"; mgi_id "MGI:1921694"; tag "inferred_transcript_model"; ccdsid "CCDS49432.1"; havana_gene "OTTMUSG00000068763.1"; havana_transcript "OTTMUST00000166218.1";
chr14	HAVANA	CDS	27199069	27199177	.	+	.	gene_id "ENSMUSG00000040651.10"; transcript_id "ENSMUST00000022450.6"; exon_number "43"; exon_id "ENSMUSE00000248068.4"; gene_type "protein_coding"; gene_name "Tasor"; transcript_type "protein_coding"; transcript_name "Tasor-201"; protein_id "ENSMUSP00000022450.5"; transcript_support_level "5"; mgi_id "MGI:1921694"; tag "inferred_transcript_model"; ccdsid "CCDS49432.1"; havana_gene "OTTMUSG00000068763.1"; havana_transcript "OTTMUST00000166218.1";
chr14	HAVANA	exon	27199069	27199177	.	+	.	gene_id "ENSMUSG00000040651.10"; transcript_id "ENSMUST00000022450.6"; exon_number "44"; exon_id "ENSMUSE00000248068.4"; gene_type "protein_coding"; gene_name "Tasor"; transcript_type "protein_coding"; transcript_name "Tasor-201"; protein_id "ENSMUSP00000022450.5"; transcript_support_level "5"; mgi_id "MGI:1921694"; tag "inferred_transcript_model"; ccdsid "CCDS49432.1"; havana_gene "OTTMUSG00000068763.1"; havana_transcript "OTTMUST00000166218.1";
chr14	HAVANA	CDS	27201586	27201764	.	+	.	gene_id "ENSMUSG00000040651.10"; transcript_id "ENSMUST00000022450.6"; exon_number "45"; exon_id "ENSMUSE00000248063.4"; gene_type "protein_coding"; gene_name "Tasor"; transcript_type "protein_coding"; transcript_name "Tasor-201"; protein_id "ENSMUSP00000022450.5"; transcript_support_level "5"; mgi_id "MGI:1921694"; tag "inferred_transcript_model"; ccdsid "CCDS49432.1"; havana_gene "OTTMUSG00000068763.1"; havana_transcript "OTTMUST00000166218.1";
chr14	HAVANA	exon	27201586	27201764	.	+	.	gene_id "ENSMUSG00000040651.10"; transcript_id "ENSMUST00000022450.6"; exon_number "46"; exon_id "ENSMUSE00000248063.4"; gene_type "protein_coding"; gene_name "Tasor"; transcript_type "protein_coding"; transcript_name "Tasor-201"; protein_id "ENSMUSP00000022450.5"; transcript_support_level "5"; mgi_id "MGI:1921694"; tag "inferred_transcript_model"; ccdsid "CCDS49432.1"; havana_gene "OTTMUSG00000068763.1"; havana_transcript "OTTMUST00000166218.1";
chr14	HAVANA	CDS	27201881	27202048	.	+	.	gene_id "ENSMUSG00000040651.10"; transcript_id "ENSMUST00000022450.6"; exon_number "47"; exon_id "ENSMUSE00000248057.4"; gene_type "protein_coding"; gene_name "Tasor"; transcript_type "protein_coding"; transcript_name "Tasor-201"; protein_id "ENSMUSP00000022450.5"; transcript_support_level "5"; mgi_id "MGI:1921694"; tag "inferred_transcript_model"; ccdsid "CCDS49432.1"; havana_gene "OTTMUSG00000068763.1"; havana_transcript "OTTMUST00000166218.1";
chr14	HAVANA	exon	27201881	27202048	.	+	.	gene_id "ENSMUSG00000040651.10"; transcript_id "ENSMUST00000022450.6"; exon_number "48"; exon_id "ENSMUSE00000248057.4"; gene_type "protein_coding"; gene_name "Tasor"; transcript_type "protein_coding"; transcript_name "Tasor-201"; protein_id "ENSMUSP00000022450.5"; transcript_support_level "5"; mgi_id "MGI:1921694"; tag "inferred_transcript_model"; ccdsid "CCDS49432.1"; havana_gene "OTTMUSG00000068763.1"; havana_transcript "OTTMUST00000166218.1";
chr14	HAVANA	CDS	27202599	27202651	.	+	.	gene_id "ENSMUSG00000040651.10"; transcript_id "ENSMUST00000022450.6"; exon_number "49"; exon_id "829";
chr14	HAVANA	exon	27202599	27205512	.	+	.	gene_id "ENSMUSG00000040651.10"; transcript_id "ENSMUST00000022450.6"; exon_number "50"; exon_id "ENSMUSE00000914251.3"; gene_type "protein_coding"; gene_name "Tasor"; transcript_type "protein_coding"; transcript_name "Tasor-201"; protein_id "ENSMUSP00000022450.5"; transcript_support_level "5"; mgi_id "MGI:1921694"; tag "inferred_transcript_model"; ccdsid "CCDS49432.1"; havana_gene "OTTMUSG00000068763.1"; havana_transcript "OTTMUST00000166218.1";
chr14	HAVANA	stop_codon	27202652	27202654	.	+	.	gene_id "ENSMUSG00000040651.10"; transcript_id "ENSMUST00000022450.6"; exon_number "51"; exon_id "830";
chr14	HAVANA	UTR	27202652	27205512	.	+	.	gene_id "ENSMUSG00000040651.10"; transcript_id "ENSMUST00000022450.6"; exon_number "52"; exon_id "831";
chr14	IsoQuant	gene	27150764	27154684	.	+	.	gene_id "novel_gene_chr14_1712"; transcripts "1";
chr14	IsoQuant	transcript	27150764	27154684	.	+	.	gene_id "novel_gene_chr14_1712"; transcript_id "transcript1711.chr14.nnic"; exons "1";
chr14	IsoQuant	exon	27150764	27154684	.	+	.	gene_id "novel_gene_chr14_1712"; transcript_id "transcript1711.chr14.nnic"; exon_number "1"; exon_id "832";
chr14	IsoQuant	gene	27160334	27165775	.	+	.	gene_id "novel_gene_chr14_1708"; transcripts "1";
chr14	IsoQuant	transcript	27160334	27165775	.	+	.	gene_id "novel_gene_chr14_1708"; transcript_id "transcript1707.chr14.nnic"; exons "1";
chr14	IsoQuant	exon	27160334	27165775	.	+	.	gene_id "novel_gene_chr14_1708"; transcript_id "transcript1707.chr14.nnic"; exon_number "1"; exon_id "833";
chr14	HAVANA	gene	27203047	27230464	.	-	.	gene_id "ENSMUSG00000046753.11"; transcripts "3"; gene_type "protein_coding"; gene_name "Ccdc66"; mgi_id "MGI:2443639"; havana_gene "OTTMUSG00000068764.1";
chr14	HAVANA	transcript	27203047	27230417	.	-	.	gene_id "ENSMUSG00000046753.11"; transcript_id "ENSMUST00000223689.2"; exons "18"; gene_type "protein_coding"; gene_name "Ccdc66"; transcript_type "protein_coding"; transcript_name "Ccdc66-202"; protein_id "ENSMUSP00000153023.2"; mgi_id "MGI:2443639"; tag "CAGE_supported_TSS"; ccdsid "CCDS36843.1"; havana_gene "OTTMUSG00000068764.1"; havana_transcript "OTTMUST00000166222.1";
chr14	HAVANA	UTR	27230390	27230417	.	-	.	gene_id "ENSMUSG00000046753.11"; transcript_id "ENSMUST00000223689.2"; exon_number "1"; exon_id "834";
chr14	HAVANA	start_codon	27230387	27230389	.	-	.	gene_id "ENSMUSG00000046753.11"; transcript_id "ENSMUST00000223689.2"; exon_number "2"; exon_id "835";
chr14	HAVANA	exon	27230379	27230417	.	-	.	gene_id "ENSMUSG00000046753.11"; transcript_id "ENSMUST00000223689.2"; exon_number "3"; exon_id "ENSMUSE00000486388.3"; gene_type "protein_coding"; gene_name "Ccdc66"; transcript_type "protein_coding"; transcript_name "Ccdc66-202"; protein_id "ENSMUSP00000153023.2"; mgi_id "MGI:2443639"; tag "CAGE_supported_TSS"; ccdsid "CCDS36843.1"; havana_gene "OTTMUSG00000068764.1"; havana_transcript "OTTMUST00000166222.1";
chr14	HAVANA	CDS	27230379	27230389	.	-	.	gene_id "ENSMUSG00000046753.11"; transcript_id "ENSMUST00000223689.2"; exon_number "4"; exon_id "836";
chr14	HAVANA	exon	27228608	27228672	.	-	.	gene_id "ENSMUSG00000046753.11"; transcript_id "ENSMUST00000223689.2"; exon_number "5"; exon_id "ENSMUSE00000375970.4"; gene_type "protein_coding"; gene_name "Ccdc66"; transcript_type "protein_coding"; transcript_name "Ccdc66-202"; protein_id "ENSMUSP00000153023.2"; mgi_id "MGI:2443639"; tag "CAGE_supported_TSS"; ccdsid "CCDS36843.1"; havana_gene "OTTMUSG00000068764.1"; havana_transcript "OTTMUST00000166222.1";
chr14	HAVANA	CDS	27228608	27228672	.	-	.	gene_id "ENSMUSG00000046753.11"; transcript_id "ENSMUST00000223689.2"; exon_number "6"; exon_id "ENSMUSE00000375970.4"; gene_type "protein_coding"; gene_name "Ccdc66"; transcript_type "protein_coding"; transcript_name "Ccdc66-202"; protein_id "ENSMUSP00000153023.2"; mgi_id "MGI:2443639"; tag "CAGE_supported_TSS"; ccdsid "CCDS36843.1"; havana_gene "OTTMUSG00000068764.1"; havana_transcript "OTTMUST00000166222.1";
chr14	HAVANA	exon	27227595	27227620	.	-	.	gene_id "ENSMUSG00000046753.11"; transcript_id "ENSMUST00000223689.2"; exon_number "7"; exon_id "ENSMUSE00000335585.4"; gene_type "protein_coding"; gene_name "Ccdc66"; transcript_type "protein_coding"; transcript_name "Ccdc66-202"; protein_id "ENSMUSP00000153023.2"; mgi_id "MGI:2443639"; tag "CAGE_supported_TSS"; ccdsid "CCDS36843.1"; havana_gene "OTTMUSG00000068764.1"; havana_transcript "OTTMUST00000166222.1";
chr14	HAVANA	CDS	27227595	27227620	.	-	.	gene_id "ENSMUSG00000046753.11"; transcript_id "ENSMUST00000223689.2"; exon_number "8"; exon_id "ENSMUSE00000335585.4"; gene_type "protein_coding"; gene_name "Ccdc66"; transcript_type "protein_coding"; transcript_name "Ccdc66-202"; protein_id "ENSMUSP00000153023.2"; mgi_id "MGI:2443639"; tag "CAGE_supported_TSS"; ccdsid "CCDS36843.1"; havana_gene "OTTMUSG00000068764.1"; havana_transcript "OTTMUST00000166222.1";
chr14	HAVANA	exon	27222198	27222639	.	-	.	gene_id "ENSMUSG00000046753.11"; transcript_id "ENSMUST00000223689.2"; exon_number "9"; exon_id "ENSMUSE00000360786.4"; gene_type "protein_coding"; gene_name "Ccdc66"; transcript_type "protein_coding"; transcript_name "Ccdc66-202"; protein_id "ENSMUSP00000153023.2"; mgi_id "MGI:2443639"; tag "CAGE_supported_TSS"; ccdsid "CCDS36843.1"; havana_gene "OTTMUSG00000068764.1"; havana_transcript "OTTMUST00000166222.1";
chr14	HAVANA	CDS	27222198	27222639	.	-	.	gene_id "ENSMUSG00000046753.11"; transcript_id "ENSMUST00000223689.2"; exon_number "10"; exon_id "ENSMUSE00000360786.4"; gene_type "protein_coding"; gene_name "Ccdc66"; transcript_type "protein_coding"; transcript_name "Ccdc66-202"; protein_id "ENSMUSP00000153023.2"; mgi_id "MGI:2443639"; tag "CAGE_supported_TSS"; ccdsid "CCDS36843.1"; havana_gene "OTTMUSG00000068764.1"; havana_transcript "OTTMUST00000166222.1";
chr14	HAVANA	exon	27220681	27220846	.	-	.	gene_id "ENSMUSG00000046753.11"; transcript_id "ENSMUST00000223689.2"; exon_number "11"; exon_id "ENSMUSE00000351706.4"; gene_type "protein_coding"; gene_name "Ccdc66"; transcript_type "protein_coding"; transcript_name "Ccdc66-202"; protein_id "ENSMUSP00000153023.2"; mgi_id "MGI:2443639"; tag "CAGE_supported_TSS"; ccdsid "CCDS36843.1"; havana_gene "OTTMUSG00000068764.1"; havana_transcript "OTTMUST00000166222.1";
chr14	HAVANA	CDS	27220681	27220846	.	-	.	gene_id "ENSMUSG00000046753.11"; transcript_id "ENSMUST00000223689.2"; exon_number "12"; exon_id "ENSMUSE00000351706.4"; gene_type "protein_coding"; gene_name "Ccdc66"; transcript_type "protein_coding"; transcript_name "Ccdc66-202"; protein_id "ENSMUSP00000153023.2"; mgi_id "MGI:2443639"; tag "CAGE_supported_TSS"; ccdsid "CCDS36843.1"; havana_gene "OTTMUSG00000068764.1"; havana_transcript "OTTMUST00000166222.1";
chr14	HAVANA	exon	27220398	27220501	.	-	.	gene_id "ENSMUSG00000046753.11"; transcript_id "ENSMUST00000223689.2"; exon_number "13"; exon_id "ENSMUSE00000460896.3"; gene_type "protein_coding"; gene_name "Ccdc66"; transcript_type "protein_coding"; transcript_name "Ccdc66-202"; protein_id "ENSMUSP00000153023.2"; mgi_id "MGI:2443639"; tag "CAGE_supported_TSS"; ccdsid "CCDS36843.1"; havana_gene "OTTMUSG00000068764.1"; havana_transcript "OTTMUST00000166222.1";
chr14	HAVANA	CDS	27220398	27220501	.	-	.	gene_id "ENSMUSG00000046753.11"; transcript_id "ENSMUST00000223689.2"; exon_number "14"; exon_id "ENSMUSE00000460896.3"; gene_type "protein_coding"; gene_name "Ccdc66"; transcript_type "protein_coding"; transcript_name "Ccdc66-202"; protein_id "ENSMUSP00000153023.2"; mgi_id "MGI:2443639"; tag "CAGE_supported_TSS"; ccdsid "CCDS36843.1"; havana_gene "OTTMUSG00000068764.1"; havana_transcript "OTTMUST00000166222.1";
chr14	HAVANA	exon	27219296	27219408	.	-	.	gene_id "ENSMUSG00000046753.11"; transcript_id "ENSMUST00000223689.2"; exon_number "15"; exon_id "ENSMUSE00000463928.3"; gene_type "protein_coding"; gene_name "Ccdc66"; transcript_type "protein_coding"; transcript_name "Ccdc66-202"; protein_id "ENSMUSP00000153023.2"; mgi_id "MGI:2443639"; tag "CAGE_supported_TSS"; ccdsid "CCDS36843.1"; havana_gene "OTTMUSG00000068764.1"; havana_transcript "OTTMUST00000166222.1";
chr14	HAVANA	CDS	27219296	27219408	.	-	.	gene_id "ENSMUSG00000046753.11"; transcript_id "ENSMUST00000223689.2"; exon_number "16"; exon_id "ENSMUSE00000463928.3"; gene_type "protein_coding"; gene_name "Ccdc66"; transcript_type "protein_coding"; transcript_name "Ccdc66-202"; protein_id "ENSMUSP00000153023.2"; mgi_id "MGI:2443639"; tag "CAGE_supported_TSS"; ccdsid "CCDS36843.1"; havana_gene "OTTMUSG00000068764.1"; havana_transcript "OTTMUST00000166222.1";
chr14	HAVANA	exon	27216038	27216169	.	-	.	gene_id "ENSMUSG00000046753.11"; transcript_id "ENSMUST00000223689.2"; exon_number "17"; exon_id "ENSMUSE00000462912.3"; gene_type "protein_coding"; gene_name "Ccdc66"; transcript_type "protein_coding"; transcript_name "Ccdc66-202"; protein_id "ENSMUSP00000153023.2"; mgi_id "MGI:2443639"; tag "CAGE_supported_TSS"; ccdsid "CCDS36843.1"; havana_gene "OTTMUSG00000068764.1"; havana_transcript "OTTMUST00000166222.1";
chr14	HAVANA	CDS	27216038	27216169	.	-	.	gene_id "ENSMUSG00000046753.11"; transcript_id "ENSMUST00000223689.2"; exon_number "18"; exon_id "ENSMUSE00000462912.3"; gene_type "protein_coding"; gene_name "Ccdc66"; transcript_type "protein_coding"; transcript_name "Ccdc66-202"; protein_id "ENSMUSP00000153023.2"; mgi_id "MGI:2443639"; tag "CAGE_supported_TSS"; ccdsid "CCDS36843.1"; havana_gene "OTTMUSG00000068764.1"; havana_transcript "OTTMUST00000166222.1";
chr14	HAVANA	exon	27215229	27215479	.	-	.	gene_id "ENSMUSG00000046753.11"; transcript_id "ENSMUST00000223689.2"; exon_number "19"; exon_id "ENSMUSE00000465970.3"; gene_type "protein_coding"; gene_name "Ccdc66"; transcript_type "protein_coding"; transcript_name "Ccdc66-202"; protein_id "ENSMUSP00000153023.2"; mgi_id "MGI:2443639"; tag "CAGE_supported_TSS"; ccdsid "CCDS36843.1"; havana_gene "OTTMUSG00000068764.1"; havana_transcript "OTTMUST00000166222.1";
chr14	HAVANA	CDS	27215229	27215479	.	-	.	gene_id "ENSMUSG00000046753.11"; transcript_id "ENSMUST00000223689.2"; exon_number "20"; exon_id "ENSMUSE00000465970.3"; gene_type "protein_coding"; gene_name "Ccdc66"; transcript_type "protein_coding"; transcript_name "Ccdc66-202"; protein_id "ENSMUSP00000153023.2"; mgi_id "MGI:2443639"; tag "CAGE_supported_TSS"; ccdsid "CCDS36843.1"; havana_gene "OTTMUSG00000068764.1"; havana_transcript "OTTMUST00000166222.1";
chr14	HAVANA	exon	27214976	27215060	.	-	.	gene_id "ENSMUSG00000046753.11"; transcript_id "ENSMUST00000223689.2"; exon_number "21"; exon_id "ENSMUSE00000410901.4"; gene_type "protein_coding"; gene_name "Ccdc66"; transcript_type "protein_coding"; transcript_name "Ccdc66-202"; protein_id "ENSMUSP00000153023.2"; mgi_id "MGI:2443639"; tag "CAGE_supported_TSS"; ccdsid "CCDS36843.1"; havana_gene "OTTMUSG00000068764.1"; havana_transcript "OTTMUST00000166222.1";
chr14	HAVANA	CDS	27214976	27215060	.	-	.	gene_id "ENSMUSG00000046753.11"; transcript_id "ENSMUST00000223689.2"; exon_number "22"; exon_id "ENSMUSE00000410901.4"; gene_type "protein_coding"; gene_name "Ccdc66"; transcript_type "protein_coding"; transcript_name "Ccdc66-202"; protein_id "ENSMUSP00000153023.2"; mgi_id "MGI:2443639"; tag "CAGE_supported_TSS"; ccdsid "CCDS36843.1"; havana_gene "OTTMUSG00000068764.1"; havana_transcript "OTTMUST00000166222.1";
chr14	HAVANA	exon	27213745	27213906	.	-	.	gene_id "ENSMUSG00000046753.11"; transcript_id "ENSMUST00000223689.2"; exon_number "23"; exon_id "ENSMUSE00000376883.4"; gene_type "protein_coding"; gene_name "Ccdc66"; transcript_type "protein_coding"; transcript_name "Ccdc66-202"; protein_id "ENSMUSP00000153023.2"; mgi_id "MGI:2443639"; tag "CAGE_supported_TSS"; ccdsid "CCDS36843.1"; havana_gene "OTTMUSG00000068764.1"; havana_transcript "OTTMUST00000166222.1";
chr14	HAVANA	CDS	27213745	27213906	.	-	.	gene_id "ENSMUSG00000046753.11"; transcript_id "ENSMUST00000223689.2"; exon_number "24"; exon_id "ENSMUSE00000376883.4"; gene_type "protein_coding"; gene_name "Ccdc66"; transcript_type "protein_coding"; transcript_name "Ccdc66-202"; protein_id "ENSMUSP00000153023.2"; mgi_id "MGI:2443639"; tag "CAGE_supported_TSS"; ccdsid "CCDS36843.1"; havana_gene "OTTMUSG00000068764.1"; havana_transcript "OTTMUST00000166222.1";
chr14	HAVANA	exon	27212620	27212764	.	-	.	gene_id "ENSMUSG00000046753.11"; transcript_id "ENSMUST00000223689.2"; exon_number "25"; exon_id "ENSMUSE00000331432.4"; gene_type "protein_coding"; gene_name "Ccdc66"; transcript_type "protein_coding"; transcript_name "Ccdc66-202"; protein_id "ENSMUSP00000153023.2"; mgi_id "MGI:2443639"; tag "CAGE_supported_TSS"; ccdsid "CCDS36843.1"; havana_gene "OTTMUSG00000068764.1"; havana_transcript "OTTMUST00000166222.1";
chr14	HAVANA	CDS	27212620	27212764	.	-	.	gene_id "ENSMUSG00000046753.11"; transcript_id "ENSMUST00000223689.2"; exon_number "26"; exon_id "ENSMUSE00000331432.4"; gene_type "protein_coding"; gene_name "Ccdc66"; transcript_type "protein_coding"; transcript_name "Ccdc66-202"; protein_id "ENSMUSP00000153023.2"; mgi_id "MGI:2443639"; tag "CAGE_supported_TSS"; ccdsid "CCDS36843.1"; havana_gene "OTTMUSG00000068764.1"; havana_transcript "OTTMUST00000166222.1";
chr14	HAVANA	exon	27211991	27212101	.	-	.	gene_id "ENSMUSG00000046753.11"; transcript_id "ENSMUST00000223689.2"; exon_number "27"; exon_id "ENSMUSE00000390035.4"; gene_type "protein_coding"; gene_name "Ccdc66"; transcript_type "protein_coding"; transcript_name "Ccdc66-202"; protein_id "ENSMUSP00000153023.2"; mgi_id "MGI:2443639"; tag "CAGE_supported_TSS"; ccdsid "CCDS36843.1"; havana_gene "OTTMUSG00000068764.1"; havana_transcript "OTTMUST00000166222.1";
chr14	HAVANA	CDS	27211991	27212101	.	-	.	gene_id "ENSMUSG00000046753.11"; transcript_id "ENSMUST00000223689.2"; exon_number "28"; exon_id "ENSMUSE00000390035.4"; gene_type "protein_coding"; gene_name "Ccdc66"; transcript_type "protein_coding"; transcript_name "Ccdc66-202"; protein_id "ENSMUSP00000153023.2"; mgi_id "MGI:2443639"; tag "CAGE_supported_TSS"; ccdsid "CCDS36843.1"; havana_gene "OTTMUSG00000068764.1"; havana_transcript "OTTMUST00000166222.1";
chr14	HAVANA	exon	27208420	27208907	.	-	.	gene_id "ENSMUSG00000046753.11"; transcript_id "ENSMUST00000223689.2"; exon_number "29"; exon_id "ENSMUSE00000691071.2"; gene_type "protein_coding"; gene_name "Ccdc66"; transcript_type "protein_coding"; transcript_name "Ccdc66-202"; protein_id "ENSMUSP00000153023.2"; mgi_id "MGI:2443639"; tag "CAGE_supported_TSS"; ccdsid "CCDS36843.1"; havana_gene "OTTMUSG00000068764.1"; havana_transcript "OTTMUST00000166222.1";
chr14	HAVANA	CDS	27208420	27208907	.	-	.	gene_id "ENSMUSG00000046753.11"; transcript_id "ENSMUST00000223689.2"; exon_number "30"; exon_id "ENSMUSE00000691071.2"; gene_type "protein_coding"; gene_name "Ccdc66"; transcript_type "protein_coding"; transcript_name "Ccdc66-202"; protein_id "ENSMUSP00000153023.2"; mgi_id "MGI:2443639"; tag "CAGE_supported_TSS"; ccdsid "CCDS36843.1"; havana_gene "OTTMUSG00000068764.1"; havana_transcript "OTTMUST00000166222.1";
chr14	HAVANA	exon	27207050	27207090	.	-	.	gene_id "ENSMUSG00000046753.11"; transcript_id "ENSMUST00000223689.2"; exon_number "31"; exon_id "ENSMUSE00000619215.2"; gene_type "protein_coding"; gene_name "Ccdc66"; transcript_type "protein_coding"; transcript_name "Ccdc66-202"; protein_id "ENSMUSP00000153023.2"; mgi_id "MGI:2443639"; tag "CAGE_supported_TSS"; ccdsid "CCDS36843.1"; havana_gene "OTTMUSG00000068764.1"; havana_transcript "OTTMUST00000166222.1";
chr14	HAVANA	CDS	27207050	27207090	.	-	.	gene_id "ENSMUSG00000046753.11"; transcript_id "ENSMUST00000223689.2"; exon_number "32"; exon_id "ENSMUSE00000619215.2"; gene_type "protein_coding"; gene_name "Ccdc66"; transcript_type "protein_coding"; transcript_name "Ccdc66-202"; protein_id "ENSMUSP00000153023.2"; mgi_id "MGI:2443639"; tag "CAGE_supported_TSS"; ccdsid "CCDS36843.1"; havana_gene "OTTMUSG00000068764.1"; havana_transcript "OTTMUST00000166222.1";
chr14	HAVANA	exon	27206022	27206275	.	-	.	gene_id "ENSMUSG00000046753.11"; transcript_id "ENSMUST00000223689.2"; exon_number "33"; exon_id "ENSMUSE00000619214.2"; gene_type "protein_coding"; gene_name "Ccdc66"; transcript_type "protein_coding"; transcript_name "Ccdc66-202"; protein_id "ENSMUSP00000153023.2"; mgi_id "MGI:2443639"; tag "CAGE_supported_TSS"; ccdsid "CCDS36843.1"; havana_gene "OTTMUSG00000068764.1"; havana_transcript "OTTMUST00000166222.1";
chr14	HAVANA	CDS	27206022	27206275	.	-	.	gene_id "ENSMUSG00000046753.11"; transcript_id "ENSMUST00000223689.2"; exon_number "34"; exon_id "ENSMUSE00000619214.2"; gene_type "protein_coding"; gene_name "Ccdc66"; transcript_type "protein_coding"; transcript_name "Ccdc66-202"; protein_id "ENSMUSP00000153023.2"; mgi_id "MGI:2443639"; tag "CAGE_supported_TSS"; ccdsid "CCDS36843.1"; havana_gene "OTTMUSG00000068764.1"; havana_transcript "OTTMUST00000166222.1";
chr14	HAVANA	exon	27205765	27205889	.	-	.	gene_id "ENSMUSG00000046753.11"; transcript_id "ENSMUST00000223689.2"; exon_number "35"; exon_id "ENSMUSE00000619213.2"; gene_type "protein_coding"; gene_name "Ccdc66"; transcript_type "protein_coding"; transcript_name "Ccdc66-202"; protein_id "ENSMUSP00000153023.2"; mgi_id "MGI:2443639"; tag "CAGE_supported_TSS"; ccdsid "CCDS36843.1"; havana_gene "OTTMUSG00000068764.1"; havana_transcript "OTTMUST00000166222.1";
chr14	HAVANA	CDS	27205765	27205889	.	-	.	gene_id "ENSMUSG00000046753.11"; transcript_id "ENSMUST00000223689.2"; exon_number "36"; exon_id "ENSMUSE00000619213.2"; gene_type "protein_coding"; gene_name "Ccdc66"; transcript_type "protein_coding"; transcript_name "Ccdc66-202"; protein_id "ENSMUSP00000153023.2"; mgi_id "MGI:2443639"; tag "CAGE_supported_TSS"; ccdsid "CCDS36843.1"; havana_gene "OTTMUSG00000068764.1"; havana_transcript "OTTMUST00000166222.1";
chr14	HAVANA	CDS	27204476	27204559	.	-	.	gene_id "ENSMUSG00000046753.11"; transcript_id "ENSMUST00000223689.2"; exon_number "37"; exon_id "837";
chr14	HAVANA	stop_codon	27204473	27204475	.	-	.	gene_id "ENSMUSG00000046753.11"; transcript_id "ENSMUST00000223689.2"; exon_number "38"; exon_id "838";
chr14	HAVANA	exon	27203047	27204559	.	-	.	gene_id "ENSMUSG00000046753.11"; transcript_id "ENSMUST00000223689.2"; exon_number "39"; exon_id "ENSMUSE00001423710.2"; gene_type "protein_coding"; gene_name "Ccdc66"; transcript_type "protein_coding"; transcript_name "Ccdc66-202"; protein_id "ENSMUSP00000153023.2"; mgi_id "MGI:2443639"; tag "CAGE_supported_TSS"; ccdsid "CCDS36843.1"; havana_gene "OTTMUSG00000068764.1"; havana_transcript "OTTMUST00000166222.1";
chr14	HAVANA	UTR	27203047	27204475	.	-	.	gene_id "ENSMUSG00000046753.11"; transcript_id "ENSMUST00000223689.2"; exon_number "40"; exon_id "839";
chr14	IsoQuant	transcript	27225634	27230464	.	-	.	gene_id "ENSMUSG00000046753.11"; transcript_id "transcript1706.chr14.nic"; exons "2";
chr14	IsoQuant	exon	27230379	27230464	.	-	.	gene_id "ENSMUSG00000046753.11"; transcript_id "transcript1706.chr14.nic"; exon_number "1"; exon_id "840";
chr14	IsoQuant	exon	27225634	27228672	.	-	.	gene_id "ENSMUSG00000046753.11"; transcript_id "transcript1706.chr14.nic"; exon_number "2"; exon_id "841";
chr14	HAVANA	transcript	27204369	27230402	.	-	.	gene_id "ENSMUSG00000046753.11"; transcript_id "ENSMUST00000050480.8"; exons "16"; gene_type "protein_coding"; gene_name "Ccdc66"; transcript_type "protein_coding"; transcript_name "Ccdc66-201"; protein_id "ENSMUSP00000052546.8"; transcript_support_level "1"; mgi_id "MGI:2443639"; tag "basic"; havana_gene "OTTMUSG00000068764.1"; havana_transcript "OTTMUST00000166224.1";
chr14	HAVANA	UTR	27230390	27230402	.	-	.	gene_id "ENSMUSG00000046753.11"; transcript_id "ENSMUST00000050480.8"; exon_number "1"; exon_id "842";
chr14	HAVANA	start_codon	27230387	27230389	.	-	.	gene_id "ENSMUSG00000046753.11"; transcript_id "ENSMUST00000050480.8"; exon_number "2"; exon_id "chr14.835";
chr14	HAVANA	exon	27230379	27230402	.	-	.	gene_id "ENSMUSG00000046753.11"; transcript_id "ENSMUST00000050480.8"; exon_number "3"; exon_id "ENSMUSE00001422206.2"; gene_type "protein_coding"; gene_name "Ccdc66"; transcript_type "protein_coding"; transcript_name "Ccdc66-201"; protein_id "ENSMUSP00000052546.8"; transcript_support_level "1"; mgi_id "MGI:2443639"; tag "basic"; havana_gene "OTTMUSG00000068764.1"; havana_transcript "OTTMUST00000166224.1";
chr14	HAVANA	CDS	27230379	27230389	.	-	.	gene_id "ENSMUSG00000046753.11"; transcript_id "ENSMUST00000050480.8"; exon_number "4"; exon_id "chr14.836";
chr14	HAVANA	exon	27228608	27228672	.	-	.	gene_id "ENSMUSG00000046753.11"; transcript_id "ENSMUST00000050480.8"; exon_number "5"; exon_id "ENSMUSE00000375970.4"; gene_type "protein_coding"; gene_name "Ccdc66"; transcript_type "protein_coding"; transcript_name "Ccdc66-201"; protein_id "ENSMUSP00000052546.8"; transcript_support_level "1"; mgi_id "MGI:2443639"; tag "basic"; havana_gene "OTTMUSG00000068764.1"; havana_transcript "OTTMUST00000166224.1";
chr14	HAVANA	CDS	27228608	27228672	.	-	.	gene_id "ENSMUSG00000046753.11"; transcript_id "ENSMUST00000050480.8"; exon_number "6"; exon_id "ENSMUSE00000375970.4"; gene_type "protein_coding"; gene_name "Ccdc66"; transcript_type "protein_coding"; transcript_name "Ccdc66-201"; protein_id "ENSMUSP00000052546.8"; transcript_support_level "1"; mgi_id "MGI:2443639"; tag "basic"; havana_gene "OTTMUSG00000068764.1"; havana_transcript "OTTMUST00000166224.1";
chr14	HAVANA	exon	27220681	27220846	.	-	.	gene_id "ENSMUSG00000046753.11"; transcript_id "ENSMUST00000050480.8"; exon_number "7"; exon_id "ENSMUSE00000351706.4"; gene_type "protein_coding"; gene_name "Ccdc66"; transcript_type "protein_coding"; transcript_name "Ccdc66-201"; protein_id "ENSMUSP00000052546.8"; transcript_support_level "1"; mgi_id "MGI:2443639"; tag "basic"; havana_gene "OTTMUSG00000068764.1"; havana_transcript "OTTMUST00000166224.1";
chr14	HAVANA	CDS	27220681	27220846	.	-	.	gene_id "ENSMUSG00000046753.11"; transcript_id "ENSMUST00000050480.8"; exon_number "8"; exon_id "ENSMUSE00000351706.4"; gene_type "protein_coding"; gene_name "Ccdc66"; transcript_type "protein_coding"; transcript_name "Ccdc66-201"; protein_id "ENSMUSP00000052546.8"; transcript_support_level "1"; mgi_id "MGI:2443639"; tag "basic"; havana_gene "OTTMUSG00000068764.1"; havana_transcript "OTTMUST00000166224.1";
chr14	HAVANA	exon	27220398	27220501	.	-	.	gene_id "ENSMUSG00000046753.11"; transcript_id "ENSMUST00000050480.8"; exon_number "9"; exon_id "ENSMUSE00000460896.3"; gene_type "protein_coding"; gene_name "Ccdc66"; transcript_type "protein_coding"; transcript_name "Ccdc66-201"; protein_id "ENSMUSP00000052546.8"; transcript_support_level "1"; mgi_id "MGI:2443639"; tag "basic"; havana_gene "OTTMUSG00000068764.1"; havana_transcript "OTTMUST00000166224.1";
chr14	HAVANA	CDS	27220398	27220501	.	-	.	gene_id "ENSMUSG00000046753.11"; transcript_id "ENSMUST00000050480.8"; exon_number "10"; exon_id "ENSMUSE00000460896.3"; gene_type "protein_coding"; gene_name "Ccdc66"; transcript_type "protein_coding"; transcript_name "Ccdc66-201"; protein_id "ENSMUSP00000052546.8"; transcript_support_level "1"; mgi_id "MGI:2443639"; tag "basic"; havana_gene "OTTMUSG00000068764.1"; havana_transcript "OTTMUST00000166224.1";
chr14	HAVANA	exon	27219296	27219408	.	-	.	gene_id "ENSMUSG00000046753.11"; transcript_id "ENSMUST00000050480.8"; exon_number "11"; exon_id "ENSMUSE00000463928.3"; gene_type "protein_coding"; gene_name "Ccdc66"; transcript_type "protein_coding"; transcript_name "Ccdc66-201"; protein_id "ENSMUSP00000052546.8"; transcript_support_level "1"; mgi_id "MGI:2443639"; tag "basic"; havana_gene "OTTMUSG00000068764.1"; havana_transcript "OTTMUST00000166224.1";
chr14	HAVANA	CDS	27219296	27219408	.	-	.	gene_id "ENSMUSG00000046753.11"; transcript_id "ENSMUST00000050480.8"; exon_number "12"; exon_id "ENSMUSE00000463928.3"; gene_type "protein_coding"; gene_name "Ccdc66"; transcript_type "protein_coding"; transcript_name "Ccdc66-201"; protein_id "ENSMUSP00000052546.8"; transcript_support_level "1"; mgi_id "MGI:2443639"; tag "basic"; havana_gene "OTTMUSG00000068764.1"; havana_transcript "OTTMUST00000166224.1";
chr14	HAVANA	exon	27216038	27216169	.	-	.	gene_id "ENSMUSG00000046753.11"; transcript_id "ENSMUST00000050480.8"; exon_number "13"; exon_id "ENSMUSE00000462912.3"; gene_type "protein_coding"; gene_name "Ccdc66"; transcript_type "protein_coding"; transcript_name "Ccdc66-201"; protein_id "ENSMUSP00000052546.8"; transcript_support_level "1"; mgi_id "MGI:2443639"; tag "basic"; havana_gene "OTTMUSG00000068764.1"; havana_transcript "OTTMUST00000166224.1";
chr14	HAVANA	CDS	27216038	27216169	.	-	.	gene_id "ENSMUSG00000046753.11"; transcript_id "ENSMUST00000050480.8"; exon_number "14"; exon_id "ENSMUSE00000462912.3"; gene_type "protein_coding"; gene_name "Ccdc66"; transcript_type "protein_coding"; transcript_name "Ccdc66-201"; protein_id "ENSMUSP00000052546.8"; transcript_support_level "1"; mgi_id "MGI:2443639"; tag "basic"; havana_gene "OTTMUSG00000068764.1"; havana_transcript "OTTMUST00000166224.1";
chr14	HAVANA	exon	27215229	27215479	.	-	.	gene_id "ENSMUSG00000046753.11"; transcript_id "ENSMUST00000050480.8"; exon_number "15"; exon_id "ENSMUSE00000465970.3"; gene_type "protein_coding"; gene_name "Ccdc66"; transcript_type "protein_coding"; transcript_name "Ccdc66-201"; protein_id "ENSMUSP00000052546.8"; transcript_support_level "1"; mgi_id "MGI:2443639"; tag "basic"; havana_gene "OTTMUSG00000068764.1"; havana_transcript "OTTMUST00000166224.1";
chr14	HAVANA	CDS	27215229	27215479	.	-	.	gene_id "ENSMUSG00000046753.11"; transcript_id "ENSMUST00000050480.8"; exon_number "16"; exon_id "ENSMUSE00000465970.3"; gene_type "protein_coding"; gene_name "Ccdc66"; transcript_type "protein_coding"; transcript_name "Ccdc66-201"; protein_id "ENSMUSP00000052546.8"; transcript_support_level "1"; mgi_id "MGI:2443639"; tag "basic"; havana_gene "OTTMUSG00000068764.1"; havana_transcript "OTTMUST00000166224.1";
chr14	HAVANA	exon	27214976	27215060	.	-	.	gene_id "ENSMUSG00000046753.11"; transcript_id "ENSMUST00000050480.8"; exon_number "17"; exon_id "ENSMUSE00000410901.4"; gene_type "protein_coding"; gene_name "Ccdc66"; transcript_type "protein_coding"; transcript_name "Ccdc66-201"; protein_id "ENSMUSP00000052546.8"; transcript_support_level "1"; mgi_id "MGI:2443639"; tag "basic"; havana_gene "OTTMUSG00000068764.1"; havana_transcript "OTTMUST00000166224.1";
chr14	HAVANA	CDS	27214976	27215060	.	-	.	gene_id "ENSMUSG00000046753.11"; transcript_id "ENSMUST00000050480.8"; exon_number "18"; exon_id "ENSMUSE00000410901.4"; gene_type "protein_coding"; gene_name "Ccdc66"; transcript_type "protein_coding"; transcript_name "Ccdc66-201"; protein_id "ENSMUSP00000052546.8"; transcript_support_level "1"; mgi_id "MGI:2443639"; tag "basic"; havana_gene "OTTMUSG00000068764.1"; havana_transcript "OTTMUST00000166224.1";
chr14	HAVANA	exon	27213745	27213906	.	-	.	gene_id "ENSMUSG00000046753.11"; transcript_id "ENSMUST00000050480.8"; exon_number "19"; exon_id "ENSMUSE00000376883.4"; gene_type "protein_coding"; gene_name "Ccdc66"; transcript_type "protein_coding"; transcript_name "Ccdc66-201"; protein_id "ENSMUSP00000052546.8"; transcript_support_level "1"; mgi_id "MGI:2443639"; tag "basic"; havana_gene "OTTMUSG00000068764.1"; havana_transcript "OTTMUST00000166224.1";
chr14	HAVANA	CDS	27213745	27213906	.	-	.	gene_id "ENSMUSG00000046753.11"; transcript_id "ENSMUST00000050480.8"; exon_number "20"; exon_id "ENSMUSE00000376883.4"; gene_type "protein_coding"; gene_name "Ccdc66"; transcript_type "protein_coding"; transcript_name "Ccdc66-201"; protein_id "ENSMUSP00000052546.8"; transcript_support_level "1"; mgi_id "MGI:2443639"; tag "basic"; havana_gene "OTTMUSG00000068764.1"; havana_transcript "OTTMUST00000166224.1";
chr14	HAVANA	exon	27212620	27212764	.	-	.	gene_id "ENSMUSG00000046753.11"; transcript_id "ENSMUST00000050480.8"; exon_number "21"; exon_id "ENSMUSE00000331432.4"; gene_type "protein_coding"; gene_name "Ccdc66"; transcript_type "protein_coding"; transcript_name "Ccdc66-201"; protein_id "ENSMUSP00000052546.8"; transcript_support_level "1"; mgi_id "MGI:2443639"; tag "basic"; havana_gene "OTTMUSG00000068764.1"; havana_transcript "OTTMUST00000166224.1";
chr14	HAVANA	CDS	27212620	27212764	.	-	.	gene_id "ENSMUSG00000046753.11"; transcript_id "ENSMUST00000050480.8"; exon_number "22"; exon_id "ENSMUSE00000331432.4"; gene_type "protein_coding"; gene_name "Ccdc66"; transcript_type "protein_coding"; transcript_name "Ccdc66-201"; protein_id "ENSMUSP00000052546.8"; transcript_support_level "1"; mgi_id "MGI:2443639"; tag "basic"; havana_gene "OTTMUSG00000068764.1"; havana_transcript "OTTMUST00000166224.1";
chr14	HAVANA	exon	27211991	27212101	.	-	.	gene_id "ENSMUSG00000046753.11"; transcript_id "ENSMUST00000050480.8"; exon_number "23"; exon_id "ENSMUSE00000390035.4"; gene_type "protein_coding"; gene_name "Ccdc66"; transcript_type "protein_coding"; transcript_name "Ccdc66-201"; protein_id "ENSMUSP00000052546.8"; transcript_support_level "1"; mgi_id "MGI:2443639"; tag "basic"; havana_gene "OTTMUSG00000068764.1"; havana_transcript "OTTMUST00000166224.1";
chr14	HAVANA	CDS	27211991	27212101	.	-	.	gene_id "ENSMUSG00000046753.11"; transcript_id "ENSMUST00000050480.8"; exon_number "24"; exon_id "ENSMUSE00000390035.4"; gene_type "protein_coding"; gene_name "Ccdc66"; transcript_type "protein_coding"; transcript_name "Ccdc66-201"; protein_id "ENSMUSP00000052546.8"; transcript_support_level "1"; mgi_id "MGI:2443639"; tag "basic"; havana_gene "OTTMUSG00000068764.1"; havana_transcript "OTTMUST00000166224.1";
chr14	HAVANA	exon	27208420	27208907	.	-	.	gene_id "ENSMUSG00000046753.11"; transcript_id "ENSMUST00000050480.8"; exon_number "25"; exon_id "ENSMUSE00000691071.2"; gene_type "protein_coding"; gene_name "Ccdc66"; transcript_type "protein_coding"; transcript_name "Ccdc66-201"; protein_id "ENSMUSP00000052546.8"; transcript_support_level "1"; mgi_id "MGI:2443639"; tag "basic"; havana_gene "OTTMUSG00000068764.1"; havana_transcript "OTTMUST00000166224.1";
chr14	HAVANA	CDS	27208420	27208907	.	-	.	gene_id "ENSMUSG00000046753.11"; transcript_id "ENSMUST00000050480.8"; exon_number "26"; exon_id "ENSMUSE00000691071.2"; gene_type "protein_coding"; gene_name "Ccdc66"; transcript_type "protein_coding"; transcript_name "Ccdc66-201"; protein_id "ENSMUSP00000052546.8"; transcript_support_level "1"; mgi_id "MGI:2443639"; tag "basic"; havana_gene "OTTMUSG00000068764.1"; havana_transcript "OTTMUST00000166224.1";
chr14	HAVANA	exon	27207050	27207090	.	-	.	gene_id "ENSMUSG00000046753.11"; transcript_id "ENSMUST00000050480.8"; exon_number "27"; exon_id "ENSMUSE00000619215.2"; gene_type "protein_coding"; gene_name "Ccdc66"; transcript_type "protein_coding"; transcript_name "Ccdc66-201"; protein_id "ENSMUSP00000052546.8"; transcript_support_level "1"; mgi_id "MGI:2443639"; tag "basic"; havana_gene "OTTMUSG00000068764.1"; havana_transcript "OTTMUST00000166224.1";
chr14	HAVANA	CDS	27207050	27207090	.	-	.	gene_id "ENSMUSG00000046753.11"; transcript_id "ENSMUST00000050480.8"; exon_number "28"; exon_id "ENSMUSE00000619215.2"; gene_type "protein_coding"; gene_name "Ccdc66"; transcript_type "protein_coding"; transcript_name "Ccdc66-201"; protein_id "ENSMUSP00000052546.8"; transcript_support_level "1"; mgi_id "MGI:2443639"; tag "basic"; havana_gene "OTTMUSG00000068764.1"; havana_transcript "OTTMUST00000166224.1";
chr14	HAVANA	exon	27206022	27206275	.	-	.	gene_id "ENSMUSG00000046753.11"; transcript_id "ENSMUST00000050480.8"; exon_number "29"; exon_id "ENSMUSE00000619214.2"; gene_type "protein_coding"; gene_name "Ccdc66"; transcript_type "protein_coding"; transcript_name "Ccdc66-201"; protein_id "ENSMUSP00000052546.8"; transcript_support_level "1"; mgi_id "MGI:2443639"; tag "basic"; havana_gene "OTTMUSG00000068764.1"; havana_transcript "OTTMUST00000166224.1";
chr14	HAVANA	CDS	27206022	27206275	.	-	.	gene_id "ENSMUSG00000046753.11"; transcript_id "ENSMUST00000050480.8"; exon_number "30"; exon_id "ENSMUSE00000619214.2"; gene_type "protein_coding"; gene_name "Ccdc66"; transcript_type "protein_coding"; transcript_name "Ccdc66-201"; protein_id "ENSMUSP00000052546.8"; transcript_support_level "1"; mgi_id "MGI:2443639"; tag "basic"; havana_gene "OTTMUSG00000068764.1"; havana_transcript "OTTMUST00000166224.1";
chr14	HAVANA	exon	27205765	27205889	.	-	.	gene_id "ENSMUSG00000046753.11"; transcript_id "ENSMUST00000050480.8"; exon_number "31"; exon_id "ENSMUSE00000619213.2"; gene_type "protein_coding"; gene_name "Ccdc66"; transcript_type "protein_coding"; transcript_name "Ccdc66-201"; protein_id "ENSMUSP00000052546.8"; transcript_support_level "1"; mgi_id "MGI:2443639"; tag "basic"; havana_gene "OTTMUSG00000068764.1"; havana_transcript "OTTMUST00000166224.1";
chr14	HAVANA	CDS	27205765	27205889	.	-	.	gene_id "ENSMUSG00000046753.11"; transcript_id "ENSMUST00000050480.8"; exon_number "32"; exon_id "ENSMUSE00000619213.2"; gene_type "protein_coding"; gene_name "Ccdc66"; transcript_type "protein_coding"; transcript_name "Ccdc66-201"; protein_id "ENSMUSP00000052546.8"; transcript_support_level "1"; mgi_id "MGI:2443639"; tag "basic"; havana_gene "OTTMUSG00000068764.1"; havana_transcript "OTTMUST00000166224.1";
chr14	HAVANA	CDS	27204476	27204559	.	-	.	gene_id "ENSMUSG00000046753.11"; transcript_id "ENSMUST00000050480.8"; exon_number "33"; exon_id "chr14.837";
chr14	HAVANA	stop_codon	27204473	27204475	.	-	.	gene_id "ENSMUSG00000046753.11"; transcript_id "ENSMUST00000050480.8"; exon_number "34"; exon_id "chr14.838";
chr14	HAVANA	exon	27204369	27204559	.	-	.	gene_id "ENSMUSG00000046753.11"; transcript_id "ENSMUST00000050480.8"; exon_number "35"; exon_id "ENSMUSE00000619212.4"; gene_type "protein_coding"; gene_name "Ccdc66"; transcript_type "protein_coding"; transcript_name "Ccdc66-201"; protein_id "ENSMUSP00000052546.8"; transcript_support_level "1"; mgi_id "MGI:2443639"; tag "basic"; havana_gene "OTTMUSG00000068764.1"; havana_transcript "OTTMUST00000166224.1";
chr14	HAVANA	UTR	27204369	27204475	.	-	.	gene_id "ENSMUSG00000046753.11"; transcript_id "ENSMUST00000050480.8"; exon_number "36"; exon_id "843";
chr14	HAVANA	gene	27344230	28200494	.	+	.	gene_id "ENSMUSG00000040640.12"; transcripts "7"; gene_type "protein_coding"; gene_name "Erc2"; mgi_id "MGI:1098749"; havana_gene "OTTMUSG00000060924.1";
chr14	IsoQuant	transcript	27344230	27762460	.	+	.	gene_id "ENSMUSG00000040640.12"; transcript_id "transcript1741.chr14.nic"; exons "13";
chr14	IsoQuant	exon	27344230	27344571	.	+	.	gene_id "ENSMUSG00000040640.12"; transcript_id "transcript1741.chr14.nic"; exon_number "1"; exon_id "844";
chr14	IsoQuant	exon	27374644	27375440	.	+	.	gene_id "ENSMUSG00000040640.12"; transcript_id "transcript1741.chr14.nic"; exon_number "2"; exon_id "ENSMUSE00000650167.2";
chr14	IsoQuant	exon	27498116	27498139	.	+	.	gene_id "ENSMUSG00000040640.12"; transcript_id "transcript1741.chr14.nic"; exon_number "3"; exon_id "ENSMUSE00001387388.2";
chr14	IsoQuant	exon	27498783	27499199	.	+	.	gene_id "ENSMUSG00000040640.12"; transcript_id "transcript1741.chr14.nic"; exon_number "4"; exon_id "ENSMUSE00001382579.2";
chr14	IsoQuant	exon	27598544	27598618	.	+	.	gene_id "ENSMUSG00000040640.12"; transcript_id "transcript1741.chr14.nic"; exon_number "5"; exon_id "ENSMUSE00000511945.2";
chr14	IsoQuant	exon	27620523	27620678	.	+	.	gene_id "ENSMUSG00000040640.12"; transcript_id "transcript1741.chr14.nic"; exon_number "6"; exon_id "ENSMUSE00000513118.2";
chr14	IsoQuant	exon	27634770	27634937	.	+	.	gene_id "ENSMUSG00000040640.12"; transcript_id "transcript1741.chr14.nic"; exon_number "7"; exon_id "ENSMUSE00000563190.2";
chr14	IsoQuant	exon	27688353	27688520	.	+	.	gene_id "ENSMUSG00000040640.12"; transcript_id "transcript1741.chr14.nic"; exon_number "8"; exon_id "ENSMUSE00000447169.2";
chr14	IsoQuant	exon	27733593	27733730	.	+	.	gene_id "ENSMUSG00000040640.12"; transcript_id "transcript1741.chr14.nic"; exon_number "9"; exon_id "ENSMUSE00001023114.2";
chr14	IsoQuant	exon	27743919	27744059	.	+	.	gene_id "ENSMUSG00000040640.12"; transcript_id "transcript1741.chr14.nic"; exon_number "10"; exon_id "ENSMUSE00001025423.2";
chr14	IsoQuant	exon	27746990	27747130	.	+	.	gene_id "ENSMUSG00000040640.12"; transcript_id "transcript1741.chr14.nic"; exon_number "11"; exon_id "ENSMUSE00001076701.2";
chr14	IsoQuant	exon	27751391	27751426	.	+	.	gene_id "ENSMUSG00000040640.12"; transcript_id "transcript1741.chr14.nic"; exon_number "12"; exon_id "ENSMUSE00001387580.2";
chr14	IsoQuant	exon	27762300	27762460	.	+	.	gene_id "ENSMUSG00000040640.12"; transcript_id "transcript1741.chr14.nic"; exon_number "13"; exon_id "845";
chr14	IsoQuant	transcript	27344230	27748648	.	+	.	gene_id "ENSMUSG00000040640.12"; transcript_id "transcript1748.chr14.nic"; exons "11";
chr14	IsoQuant	exon	27344230	27344571	.	+	.	gene_id "ENSMUSG00000040640.12"; transcript_id "transcript1748.chr14.nic"; exon_number "1"; exon_id "chr14.844";
chr14	IsoQuant	exon	27374644	27375440	.	+	.	gene_id "ENSMUSG00000040640.12"; transcript_id "transcript1748.chr14.nic"; exon_number "2"; exon_id "ENSMUSE00000650167.2";
chr14	IsoQuant	exon	27498116	27498139	.	+	.	gene_id "ENSMUSG00000040640.12"; transcript_id "transcript1748.chr14.nic"; exon_number "3"; exon_id "ENSMUSE00001387388.2";
chr14	IsoQuant	exon	27498783	27499199	.	+	.	gene_id "ENSMUSG00000040640.12"; transcript_id "transcript1748.chr14.nic"; exon_number "4"; exon_id "ENSMUSE00001382579.2";
chr14	IsoQuant	exon	27598544	27598618	.	+	.	gene_id "ENSMUSG00000040640.12"; transcript_id "transcript1748.chr14.nic"; exon_number "5"; exon_id "ENSMUSE00000511945.2";
chr14	IsoQuant	exon	27620523	27620678	.	+	.	gene_id "ENSMUSG00000040640.12"; transcript_id "transcript1748.chr14.nic"; exon_number "6"; exon_id "ENSMUSE00000513118.2";
chr14	IsoQuant	exon	27634770	27634937	.	+	.	gene_id "ENSMUSG00000040640.12"; transcript_id "transcript1748.chr14.nic"; exon_number "7"; exon_id "ENSMUSE00000563190.2";
chr14	IsoQuant	exon	27688353	27688520	.	+	.	gene_id "ENSMUSG00000040640.12"; transcript_id "transcript1748.chr14.nic"; exon_number "8"; exon_id "ENSMUSE00000447169.2";
chr14	IsoQuant	exon	27733593	27733730	.	+	.	gene_id "ENSMUSG00000040640.12"; transcript_id "transcript1748.chr14.nic"; exon_number "9"; exon_id "ENSMUSE00001023114.2";
chr14	IsoQuant	exon	27743919	27744059	.	+	.	gene_id "ENSMUSG00000040640.12"; transcript_id "transcript1748.chr14.nic"; exon_number "10"; exon_id "ENSMUSE00001025423.2";
chr14	IsoQuant	exon	27746990	27748648	.	+	.	gene_id "ENSMUSG00000040640.12"; transcript_id "transcript1748.chr14.nic"; exon_number "11"; exon_id "846";
chr14	IsoQuant	transcript	27344230	27762460	.	+	.	gene_id "ENSMUSG00000040640.12"; transcript_id "transcript1749.chr14.nic"; exons "11";
chr14	IsoQuant	exon	27344230	27344571	.	+	.	gene_id "ENSMUSG00000040640.12"; transcript_id "transcript1749.chr14.nic"; exon_number "1"; exon_id "chr14.844";
chr14	IsoQuant	exon	27374644	27375440	.	+	.	gene_id "ENSMUSG00000040640.12"; transcript_id "transcript1749.chr14.nic"; exon_number "2"; exon_id "ENSMUSE00000650167.2";
chr14	IsoQuant	exon	27498783	27499199	.	+	.	gene_id "ENSMUSG00000040640.12"; transcript_id "transcript1749.chr14.nic"; exon_number "3"; exon_id "ENSMUSE00001382579.2";
chr14	IsoQuant	exon	27598544	27598618	.	+	.	gene_id "ENSMUSG00000040640.12"; transcript_id "transcript1749.chr14.nic"; exon_number "4"; exon_id "ENSMUSE00000511945.2";
chr14	IsoQuant	exon	27620523	27620678	.	+	.	gene_id "ENSMUSG00000040640.12"; transcript_id "transcript1749.chr14.nic"; exon_number "5"; exon_id "ENSMUSE00000513118.2";
chr14	IsoQuant	exon	27634770	27634937	.	+	.	gene_id "ENSMUSG00000040640.12"; transcript_id "transcript1749.chr14.nic"; exon_number "6"; exon_id "ENSMUSE00000563190.2";
chr14	IsoQuant	exon	27688353	27688520	.	+	.	gene_id "ENSMUSG00000040640.12"; transcript_id "transcript1749.chr14.nic"; exon_number "7"; exon_id "ENSMUSE00000447169.2";
chr14	IsoQuant	exon	27733593	27733730	.	+	.	gene_id "ENSMUSG00000040640.12"; transcript_id "transcript1749.chr14.nic"; exon_number "8"; exon_id "ENSMUSE00001023114.2";
chr14	IsoQuant	exon	27743919	27744059	.	+	.	gene_id "ENSMUSG00000040640.12"; transcript_id "transcript1749.chr14.nic"; exon_number "9"; exon_id "ENSMUSE00001025423.2";
chr14	IsoQuant	exon	27746990	27747130	.	+	.	gene_id "ENSMUSG00000040640.12"; transcript_id "transcript1749.chr14.nic"; exon_number "10"; exon_id "ENSMUSE00001076701.2";
chr14	IsoQuant	exon	27762300	27762460	.	+	.	gene_id "ENSMUSG00000040640.12"; transcript_id "transcript1749.chr14.nic"; exon_number "11"; exon_id "chr14.845";
chr14	IsoQuant	transcript	27344374	27688520	.	+	.	gene_id "ENSMUSG00000040640.12"; transcript_id "transcript1752.chr14.nic"; exons "9";
chr14	IsoQuant	exon	27344374	27344571	.	+	.	gene_id "ENSMUSG00000040640.12"; transcript_id "transcript1752.chr14.nic"; exon_number "1"; exon_id "847";
chr14	IsoQuant	exon	27345640	27345706	.	+	.	gene_id "ENSMUSG00000040640.12"; transcript_id "transcript1752.chr14.nic"; exon_number "2"; exon_id "ENSMUSE00001387800.2";
chr14	IsoQuant	exon	27374644	27375440	.	+	.	gene_id "ENSMUSG00000040640.12"; transcript_id "transcript1752.chr14.nic"; exon_number "3"; exon_id "ENSMUSE00000650167.2";
chr14	IsoQuant	exon	27498116	27498139	.	+	.	gene_id "ENSMUSG00000040640.12"; transcript_id "transcript1752.chr14.nic"; exon_number "4"; exon_id "ENSMUSE00001387388.2";
chr14	IsoQuant	exon	27498783	27499199	.	+	.	gene_id "ENSMUSG00000040640.12"; transcript_id "transcript1752.chr14.nic"; exon_number "5"; exon_id "ENSMUSE00001382579.2";
chr14	IsoQuant	exon	27598544	27598618	.	+	.	gene_id "ENSMUSG00000040640.12"; transcript_id "transcript1752.chr14.nic"; exon_number "6"; exon_id "ENSMUSE00000511945.2";
chr14	IsoQuant	exon	27620523	27620678	.	+	.	gene_id "ENSMUSG00000040640.12"; transcript_id "transcript1752.chr14.nic"; exon_number "7"; exon_id "ENSMUSE00000513118.2";
chr14	IsoQuant	exon	27634770	27634937	.	+	.	gene_id "ENSMUSG00000040640.12"; transcript_id "transcript1752.chr14.nic"; exon_number "8"; exon_id "ENSMUSE00000563190.2";
chr14	IsoQuant	exon	27688353	27688520	.	+	.	gene_id "ENSMUSG00000040640.12"; transcript_id "transcript1752.chr14.nic"; exon_number "9"; exon_id "ENSMUSE00000447169.2";
chr14	IsoQuant	transcript	27344385	27688520	.	+	.	gene_id "ENSMUSG00000040640.12"; transcript_id "transcript1753.chr14.nic"; exons "9";
chr14	IsoQuant	exon	27344385	27344571	.	+	.	gene_id "ENSMUSG00000040640.12"; transcript_id "transcript1753.chr14.nic"; exon_number "1"; exon_id "ENSMUSE00001385565.2";
chr14	IsoQuant	exon	27350369	27350422	.	+	.	gene_id "ENSMUSG00000040640.12"; transcript_id "transcript1753.chr14.nic"; exon_number "2"; exon_id "ENSMUSE00001382680.2";
chr14	IsoQuant	exon	27374644	27375440	.	+	.	gene_id "ENSMUSG00000040640.12"; transcript_id "transcript1753.chr14.nic"; exon_number "3"; exon_id "ENSMUSE00000650167.2";
chr14	IsoQuant	exon	27498116	27498139	.	+	.	gene_id "ENSMUSG00000040640.12"; transcript_id "transcript1753.chr14.nic"; exon_number "4"; exon_id "ENSMUSE00001387388.2";
chr14	IsoQuant	exon	27498783	27499199	.	+	.	gene_id "ENSMUSG00000040640.12"; transcript_id "transcript1753.chr14.nic"; exon_number "5"; exon_id "ENSMUSE00001382579.2";
chr14	IsoQuant	exon	27598544	27598618	.	+	.	gene_id "ENSMUSG00000040640.12"; transcript_id "transcript1753.chr14.nic"; exon_number "6"; exon_id "ENSMUSE00000511945.2";
chr14	IsoQuant	exon	27620523	27620678	.	+	.	gene_id "ENSMUSG00000040640.12"; transcript_id "transcript1753.chr14.nic"; exon_number "7"; exon_id "ENSMUSE00000513118.2";
chr14	IsoQuant	exon	27634770	27634937	.	+	.	gene_id "ENSMUSG00000040640.12"; transcript_id "transcript1753.chr14.nic"; exon_number "8"; exon_id "ENSMUSE00000563190.2";
chr14	IsoQuant	exon	27688353	27688520	.	+	.	gene_id "ENSMUSG00000040640.12"; transcript_id "transcript1753.chr14.nic"; exon_number "9"; exon_id "ENSMUSE00000447169.2";
chr14	IsoQuant	transcript	27344385	27377158	.	+	.	gene_id "ENSMUSG00000040640.12"; transcript_id "transcript1764.chr14.nic"; exons "4";
chr14	IsoQuant	exon	27344385	27344571	.	+	.	gene_id "ENSMUSG00000040640.12"; transcript_id "transcript1764.chr14.nic"; exon_number "1"; exon_id "ENSMUSE00001385565.2";
chr14	IsoQuant	exon	27350369	27350422	.	+	.	gene_id "ENSMUSG00000040640.12"; transcript_id "transcript1764.chr14.nic"; exon_number "2"; exon_id "ENSMUSE00001382680.2";
chr14	IsoQuant	exon	27374644	27375440	.	+	.	gene_id "ENSMUSG00000040640.12"; transcript_id "transcript1764.chr14.nic"; exon_number "3"; exon_id "ENSMUSE00000650167.2";
chr14	IsoQuant	exon	27375663	27377158	.	+	.	gene_id "ENSMUSG00000040640.12"; transcript_id "transcript1764.chr14.nic"; exon_number "4"; exon_id "848";
chr14	IsoQuant	transcript	27344230	27377158	.	+	.	gene_id "ENSMUSG00000040640.12"; transcript_id "transcript1766.chr14.nic"; exons "3";
chr14	IsoQuant	exon	27344230	27344571	.	+	.	gene_id "ENSMUSG00000040640.12"; transcript_id "transcript1766.chr14.nic"; exon_number "1"; exon_id "chr14.844";
chr14	IsoQuant	exon	27374644	27375440	.	+	.	gene_id "ENSMUSG00000040640.12"; transcript_id "transcript1766.chr14.nic"; exon_number "2"; exon_id "ENSMUSE00000650167.2";
chr14	IsoQuant	exon	27375663	27377158	.	+	.	gene_id "ENSMUSG00000040640.12"; transcript_id "transcript1766.chr14.nic"; exon_number "3"; exon_id "chr14.848";
chr14	IsoQuant	gene	27344297	27347053	.	+	.	gene_id "novel_gene_chr14_1773"; transcripts "1";
chr14	IsoQuant	transcript	27344297	27347053	.	+	.	gene_id "novel_gene_chr14_1773"; transcript_id "transcript1772.chr14.nnic"; exons "1";
chr14	IsoQuant	exon	27344297	27347053	.	+	.	gene_id "novel_gene_chr14_1773"; transcript_id "transcript1772.chr14.nnic"; exon_number "1"; exon_id "849";
chr14	IsoQuant	gene	27400111	27402261	.	+	.	gene_id "novel_gene_chr14_1775"; transcripts "1";
chr14	IsoQuant	transcript	27400111	27402261	.	+	.	gene_id "novel_gene_chr14_1775"; transcript_id "transcript1774.chr14.nnic"; exons "1";
chr14	IsoQuant	exon	27400111	27402261	.	+	.	gene_id "novel_gene_chr14_1775"; transcript_id "transcript1774.chr14.nnic"; exon_number "1"; exon_id "850";
chr14	HAVANA	gene	27508823	27553258	.	-	.	gene_id "ENSMUSG00000128862.1"; transcripts "1"; gene_type "lncRNA"; gene_name "ENSMUSG00000128862";
chr14	IsoQuant	transcript	27523548	27528571	.	-	.	gene_id "ENSMUSG00000128862.1"; transcript_id "transcript1770.chr14.nnic"; exons "2";
chr14	IsoQuant	exon	27526156	27528571	.	-	.	gene_id "ENSMUSG00000128862.1"; transcript_id "transcript1770.chr14.nnic"; exon_number "1"; exon_id "851";
chr14	IsoQuant	exon	27523548	27526108	.	-	.	gene_id "ENSMUSG00000128862.1"; transcript_id "transcript1770.chr14.nnic"; exon_number "2"; exon_id "852";
chr14	IsoQuant	gene	27637204	27639339	.	+	.	gene_id "novel_gene_chr14_1777"; transcripts "1";
chr14	IsoQuant	transcript	27637204	27639339	.	+	.	gene_id "novel_gene_chr14_1777"; transcript_id "transcript1776.chr14.nnic"; exons "1";
chr14	IsoQuant	exon	27637204	27639339	.	+	.	gene_id "novel_gene_chr14_1777"; transcript_id "transcript1776.chr14.nnic"; exon_number "1"; exon_id "853";
chr14	IsoQuant	gene	27885568	27889659	.	+	.	gene_id "novel_gene_chr14_1779"; transcripts "1";
chr14	IsoQuant	transcript	27885568	27889659	.	+	.	gene_id "novel_gene_chr14_1779"; transcript_id "transcript1778.chr14.nnic"; exons "1";
chr14	IsoQuant	exon	27885568	27889659	.	+	.	gene_id "novel_gene_chr14_1779"; transcript_id "transcript1778.chr14.nnic"; exon_number "1"; exon_id "854";
chr14	IsoQuant	gene	27948314	27950134	.	+	.	gene_id "novel_gene_chr14_1781"; transcripts "1";
chr14	IsoQuant	transcript	27948314	27950134	.	+	.	gene_id "novel_gene_chr14_1781"; transcript_id "transcript1780.chr14.nnic"; exons "1";
chr14	IsoQuant	exon	27948314	27950134	.	+	.	gene_id "novel_gene_chr14_1781"; transcript_id "transcript1780.chr14.nnic"; exon_number "1"; exon_id "855";
chr14	IsoQuant	gene	28026365	28029952	.	+	.	gene_id "novel_gene_chr14_1783"; transcripts "1";
chr14	IsoQuant	transcript	28026365	28029952	.	+	.	gene_id "novel_gene_chr14_1783"; transcript_id "transcript1782.chr14.nnic"; exons "1";
chr14	IsoQuant	exon	28026365	28029952	.	+	.	gene_id "novel_gene_chr14_1783"; transcript_id "transcript1782.chr14.nnic"; exon_number "1"; exon_id "856";
chr14	IsoQuant	gene	28085330	28088082	.	+	.	gene_id "novel_gene_chr14_1785"; transcripts "1";
chr14	IsoQuant	transcript	28085330	28088082	.	+	.	gene_id "novel_gene_chr14_1785"; transcript_id "transcript1784.chr14.nnic"; exons "1";
chr14	IsoQuant	exon	28085330	28088082	.	+	.	gene_id "novel_gene_chr14_1785"; transcript_id "transcript1784.chr14.nnic"; exon_number "1"; exon_id "857";
chr14	HAVANA	gene	28097509	28105912	.	-	.	gene_id "ENSMUSG00000135137.1"; transcripts "1"; gene_type "lncRNA"; gene_name "ENSMUSG00000135137";
chr14	IsoQuant	transcript	28102006	28103976	.	-	.	gene_id "ENSMUSG00000135137.1"; transcript_id "transcript1786.chr14.nnic"; exons "1";
chr14	IsoQuant	exon	28102006	28103976	.	-	.	gene_id "ENSMUSG00000135137.1"; transcript_id "transcript1786.chr14.nnic"; exon_number "1"; exon_id "858";
chr14	HAVANA	gene	28226707	28249405	.	+	.	gene_id "ENSMUSG00000021994.16"; transcripts "3"; gene_type "protein_coding"; gene_name "Wnt5a"; mgi_id "MGI:98958"; havana_gene "OTTMUSG00000021010.1";
chr14	IsoQuant	transcript	28226744	28245837	.	+	.	gene_id "ENSMUSG00000021994.16"; transcript_id "transcript1790.chr14.nnic"; exons "6";
chr14	IsoQuant	exon	28226744	28228071	.	+	.	gene_id "ENSMUSG00000021994.16"; transcript_id "transcript1790.chr14.nnic"; exon_number "1"; exon_id "859";
chr14	IsoQuant	exon	28232466	28232832	.	+	.	gene_id "ENSMUSG00000021994.16"; transcript_id "transcript1790.chr14.nnic"; exon_number "2"; exon_id "860";
chr14	IsoQuant	exon	28233780	28233913	.	+	.	gene_id "ENSMUSG00000021994.16"; transcript_id "transcript1790.chr14.nnic"; exon_number "3"; exon_id "ENSMUSE00001236207.2";
chr14	IsoQuant	exon	28235098	28235348	.	+	.	gene_id "ENSMUSG00000021994.16"; transcript_id "transcript1790.chr14.nnic"; exon_number "4"; exon_id "ENSMUSE00001248182.2";
chr14	IsoQuant	exon	28240243	28240535	.	+	.	gene_id "ENSMUSG00000021994.16"; transcript_id "transcript1790.chr14.nnic"; exon_number "5"; exon_id "ENSMUSE00001227625.2";
chr14	IsoQuant	exon	28244439	28245837	.	+	.	gene_id "ENSMUSG00000021994.16"; transcript_id "transcript1790.chr14.nnic"; exon_number "6"; exon_id "861";
chr14	IsoQuant	transcript	28230550	28245837	.	+	.	gene_id "ENSMUSG00000021994.16"; transcript_id "transcript1793.chr14.nnic"; exons "5";
chr14	IsoQuant	exon	28230550	28231445	.	+	.	gene_id "ENSMUSG00000021994.16"; transcript_id "transcript1793.chr14.nnic"; exon_number "1"; exon_id "862";
chr14	IsoQuant	exon	28233780	28233913	.	+	.	gene_id "ENSMUSG00000021994.16"; transcript_id "transcript1793.chr14.nnic"; exon_number "2"; exon_id "ENSMUSE00001236207.2";
chr14	IsoQuant	exon	28235098	28235348	.	+	.	gene_id "ENSMUSG00000021994.16"; transcript_id "transcript1793.chr14.nnic"; exon_number "3"; exon_id "ENSMUSE00001248182.2";
chr14	IsoQuant	exon	28240243	28240535	.	+	.	gene_id "ENSMUSG00000021994.16"; transcript_id "transcript1793.chr14.nnic"; exon_number "4"; exon_id "ENSMUSE00001227625.2";
chr14	IsoQuant	exon	28244439	28245837	.	+	.	gene_id "ENSMUSG00000021994.16"; transcript_id "transcript1793.chr14.nnic"; exon_number "5"; exon_id "chr14.861";
chr14	IsoQuant	transcript	28232069	28245837	.	+	.	gene_id "ENSMUSG00000021994.16"; transcript_id "transcript1795.chr14.nic"; exons "5";
chr14	IsoQuant	exon	28232069	28232832	.	+	.	gene_id "ENSMUSG00000021994.16"; transcript_id "transcript1795.chr14.nic"; exon_number "1"; exon_id "863";
chr14	IsoQuant	exon	28233780	28233913	.	+	.	gene_id "ENSMUSG00000021994.16"; transcript_id "transcript1795.chr14.nic"; exon_number "2"; exon_id "ENSMUSE00001236207.2";
chr14	IsoQuant	exon	28235098	28235348	.	+	.	gene_id "ENSMUSG00000021994.16"; transcript_id "transcript1795.chr14.nic"; exon_number "3"; exon_id "ENSMUSE00001248182.2";
chr14	IsoQuant	exon	28240243	28240535	.	+	.	gene_id "ENSMUSG00000021994.16"; transcript_id "transcript1795.chr14.nic"; exon_number "4"; exon_id "ENSMUSE00001227625.2";
chr14	IsoQuant	exon	28244439	28245837	.	+	.	gene_id "ENSMUSG00000021994.16"; transcript_id "transcript1795.chr14.nic"; exon_number "5"; exon_id "chr14.861";
chr14	IsoQuant	gene	28626900	28629525	.	-	.	gene_id "novel_gene_chr14_1845"; transcripts "1";
chr14	IsoQuant	transcript	28626900	28629525	.	-	.	gene_id "novel_gene_chr14_1845"; transcript_id "transcript1844.chr14.nnic"; exons "1";
chr14	IsoQuant	exon	28626900	28629525	.	-	.	gene_id "novel_gene_chr14_1845"; transcript_id "transcript1844.chr14.nnic"; exon_number "1"; exon_id "864";
chr14	HAVANA	gene	28626900	29444025	.	-	.	gene_id "ENSMUSG00000021991.10"; transcripts "6"; gene_type "protein_coding"; gene_name "Cacna2d3"; mgi_id "MGI:1338890"; tag "ncRNA_host"; havana_gene "OTTMUSG00000046735.1";
chr14	IsoQuant	transcript	28626900	29443864	.	-	.	gene_id "ENSMUSG00000021991.10"; transcript_id "transcript1801.chr14.nnic"; exons "37";
chr14	IsoQuant	exon	29443603	29443864	.	-	.	gene_id "ENSMUSG00000021991.10"; transcript_id "transcript1801.chr14.nnic"; exon_number "1"; exon_id "865";
chr14	IsoQuant	exon	29442829	29442910	.	-	.	gene_id "ENSMUSG00000021991.10"; transcript_id "transcript1801.chr14.nnic"; exon_number "2"; exon_id "ENSMUSE00000481034.3";
chr14	IsoQuant	exon	29256438	29256554	.	-	.	gene_id "ENSMUSG00000021991.10"; transcript_id "transcript1801.chr14.nnic"; exon_number "3"; exon_id "ENSMUSE00000474973.3";
chr14	IsoQuant	exon	29189854	29189913	.	-	.	gene_id "ENSMUSG00000021991.10"; transcript_id "transcript1801.chr14.nnic"; exon_number "4"; exon_id "ENSMUSE00000474207.3";
chr14	IsoQuant	exon	29118378	29118540	.	-	.	gene_id "ENSMUSG00000021991.10"; transcript_id "transcript1801.chr14.nnic"; exon_number "5"; exon_id "ENSMUSE00000122771.5";
chr14	IsoQuant	exon	29073769	29073900	.	-	.	gene_id "ENSMUSG00000021991.10"; transcript_id "transcript1801.chr14.nnic"; exon_number "6"; exon_id "ENSMUSE00001426871.2";
chr14	IsoQuant	exon	29069079	29069139	.	-	.	gene_id "ENSMUSG00000021991.10"; transcript_id "transcript1801.chr14.nnic"; exon_number "7"; exon_id "ENSMUSE00001427374.2";
chr14	IsoQuant	exon	29068838	29068988	.	-	.	gene_id "ENSMUSG00000021991.10"; transcript_id "transcript1801.chr14.nnic"; exon_number "8"; exon_id "ENSMUSE00001423919.2";
chr14	IsoQuant	exon	29055666	29055740	.	-	.	gene_id "ENSMUSG00000021991.10"; transcript_id "transcript1801.chr14.nnic"; exon_number "9"; exon_id "ENSMUSE00001422450.2";
chr14	IsoQuant	exon	29022694	29022783	.	-	.	gene_id "ENSMUSG00000021991.10"; transcript_id "transcript1801.chr14.nnic"; exon_number "10"; exon_id "ENSMUSE00001426586.2";
chr14	IsoQuant	exon	29015022	29015135	.	-	.	gene_id "ENSMUSG00000021991.10"; transcript_id "transcript1801.chr14.nnic"; exon_number "11"; exon_id "ENSMUSE00001427342.2";
chr14	IsoQuant	exon	28905520	28905598	.	-	.	gene_id "ENSMUSG00000021991.10"; transcript_id "transcript1801.chr14.nnic"; exon_number "12"; exon_id "ENSMUSE00001427053.2";
chr14	IsoQuant	exon	28892461	28892594	.	-	.	gene_id "ENSMUSG00000021991.10"; transcript_id "transcript1801.chr14.nnic"; exon_number "13"; exon_id "ENSMUSE00001423055.2";
chr14	IsoQuant	exon	28846623	28846640	.	-	.	gene_id "ENSMUSG00000021991.10"; transcript_id "transcript1801.chr14.nnic"; exon_number "14"; exon_id "ENSMUSE00001469195.2";
chr14	IsoQuant	exon	28826911	28826982	.	-	.	gene_id "ENSMUSG00000021991.10"; transcript_id "transcript1801.chr14.nnic"; exon_number "15"; exon_id "ENSMUSE00001421889.2";
chr14	IsoQuant	exon	28825623	28825703	.	-	.	gene_id "ENSMUSG00000021991.10"; transcript_id "transcript1801.chr14.nnic"; exon_number "16"; exon_id "ENSMUSE00001426576.2";
chr14	IsoQuant	exon	28819741	28819815	.	-	.	gene_id "ENSMUSG00000021991.10"; transcript_id "transcript1801.chr14.nnic"; exon_number "17"; exon_id "ENSMUSE00001421733.2";
chr14	IsoQuant	exon	28795014	28795097	.	-	.	gene_id "ENSMUSG00000021991.10"; transcript_id "transcript1801.chr14.nnic"; exon_number "18"; exon_id "ENSMUSE00001424120.2";
chr14	IsoQuant	exon	28786204	28786275	.	-	.	gene_id "ENSMUSG00000021991.10"; transcript_id "transcript1801.chr14.nnic"; exon_number "19"; exon_id "ENSMUSE00000247402.2";
chr14	IsoQuant	exon	28785842	28785903	.	-	.	gene_id "ENSMUSG00000021991.10"; transcript_id "transcript1801.chr14.nnic"; exon_number "20"; exon_id "ENSMUSE00000519287.2";
chr14	IsoQuant	exon	28784430	28784497	.	-	.	gene_id "ENSMUSG00000021991.10"; transcript_id "transcript1801.chr14.nnic"; exon_number "21"; exon_id "ENSMUSE00000247389.4";
chr14	IsoQuant	exon	28780559	28780604	.	-	.	gene_id "ENSMUSG00000021991.10"; transcript_id "transcript1801.chr14.nnic"; exon_number "22"; exon_id "ENSMUSE00000513107.2";
chr14	IsoQuant	exon	28780304	28780401	.	-	.	gene_id "ENSMUSG00000021991.10"; transcript_id "transcript1801.chr14.nnic"; exon_number "23"; exon_id "ENSMUSE00000512192.2";
chr14	IsoQuant	exon	28777844	28777937	.	-	.	gene_id "ENSMUSG00000021991.10"; transcript_id "transcript1801.chr14.nnic"; exon_number "24"; exon_id "ENSMUSE00000515363.2";
chr14	IsoQuant	exon	28774362	28774457	.	-	.	gene_id "ENSMUSG00000021991.10"; transcript_id "transcript1801.chr14.nnic"; exon_number "25"; exon_id "ENSMUSE00000508121.2";
chr14	IsoQuant	exon	28767506	28767627	.	-	.	gene_id "ENSMUSG00000021991.10"; transcript_id "transcript1801.chr14.nnic"; exon_number "26"; exon_id "ENSMUSE00000507011.2";
chr14	IsoQuant	exon	28765458	28765538	.	-	.	gene_id "ENSMUSG00000021991.10"; transcript_id "transcript1801.chr14.nnic"; exon_number "27"; exon_id "ENSMUSE00000509970.2";
chr14	IsoQuant	exon	28704269	28704330	.	-	.	gene_id "ENSMUSG00000021991.10"; transcript_id "transcript1801.chr14.nnic"; exon_number "28"; exon_id "ENSMUSE00000511185.2";
chr14	IsoQuant	exon	28703114	28703158	.	-	.	gene_id "ENSMUSG00000021991.10"; transcript_id "transcript1801.chr14.nnic"; exon_number "29"; exon_id "ENSMUSE00000503906.2";
chr14	IsoQuant	exon	28691115	28691185	.	-	.	gene_id "ENSMUSG00000021991.10"; transcript_id "transcript1801.chr14.nnic"; exon_number "30"; exon_id "ENSMUSE00000506159.2";
chr14	IsoQuant	exon	28678749	28678824	.	-	.	gene_id "ENSMUSG00000021991.10"; transcript_id "transcript1801.chr14.nnic"; exon_number "31"; exon_id "ENSMUSE00000247307.4";
chr14	IsoQuant	exon	28675838	28675890	.	-	.	gene_id "ENSMUSG00000021991.10"; transcript_id "transcript1801.chr14.nnic"; exon_number "32"; exon_id "ENSMUSE00000247300.2";
chr14	IsoQuant	exon	28674199	28674254	.	-	.	gene_id "ENSMUSG00000021991.10"; transcript_id "transcript1801.chr14.nnic"; exon_number "33"; exon_id "ENSMUSE00001428464.2";
chr14	IsoQuant	exon	28665514	28665625	.	-	.	gene_id "ENSMUSG00000021991.10"; transcript_id "transcript1801.chr14.nnic"; exon_number "34"; exon_id "ENSMUSE00001423454.2";
chr14	IsoQuant	exon	28630241	28630355	.	-	.	gene_id "ENSMUSG00000021991.10"; transcript_id "transcript1801.chr14.nnic"; exon_number "35"; exon_id "ENSMUSE00001428857.2";
chr14	IsoQuant	exon	28629945	28630025	.	-	.	gene_id "ENSMUSG00000021991.10"; transcript_id "transcript1801.chr14.nnic"; exon_number "36"; exon_id "ENSMUSE00000372250.5";
chr14	IsoQuant	exon	28626900	28627314	.	-	.	gene_id "ENSMUSG00000021991.10"; transcript_id "transcript1801.chr14.nnic"; exon_number "37"; exon_id "ENSMUSE00000501607.4";
chr14	IsoQuant	transcript	28786111	29444025	.	-	.	gene_id "ENSMUSG00000021991.10"; transcript_id "transcript1806.chr14.nic"; exons "19";
chr14	IsoQuant	exon	29443603	29444025	.	-	.	gene_id "ENSMUSG00000021991.10"; transcript_id "transcript1806.chr14.nic"; exon_number "1"; exon_id "866";
chr14	IsoQuant	exon	29442829	29442910	.	-	.	gene_id "ENSMUSG00000021991.10"; transcript_id "transcript1806.chr14.nic"; exon_number "2"; exon_id "ENSMUSE00000481034.3";
chr14	IsoQuant	exon	29256438	29256554	.	-	.	gene_id "ENSMUSG00000021991.10"; transcript_id "transcript1806.chr14.nic"; exon_number "3"; exon_id "ENSMUSE00000474973.3";
chr14	IsoQuant	exon	29189854	29189913	.	-	.	gene_id "ENSMUSG00000021991.10"; transcript_id "transcript1806.chr14.nic"; exon_number "4"; exon_id "ENSMUSE00000474207.3";
chr14	IsoQuant	exon	29118378	29118540	.	-	.	gene_id "ENSMUSG00000021991.10"; transcript_id "transcript1806.chr14.nic"; exon_number "5"; exon_id "ENSMUSE00000122771.5";
chr14	IsoQuant	exon	29073769	29073900	.	-	.	gene_id "ENSMUSG00000021991.10"; transcript_id "transcript1806.chr14.nic"; exon_number "6"; exon_id "ENSMUSE00001426871.2";
chr14	IsoQuant	exon	29069079	29069139	.	-	.	gene_id "ENSMUSG00000021991.10"; transcript_id "transcript1806.chr14.nic"; exon_number "7"; exon_id "ENSMUSE00001427374.2";
chr14	IsoQuant	exon	29068838	29068988	.	-	.	gene_id "ENSMUSG00000021991.10"; transcript_id "transcript1806.chr14.nic"; exon_number "8"; exon_id "ENSMUSE00001423919.2";
chr14	IsoQuant	exon	29055666	29055740	.	-	.	gene_id "ENSMUSG00000021991.10"; transcript_id "transcript1806.chr14.nic"; exon_number "9"; exon_id "ENSMUSE00001422450.2";
chr14	IsoQuant	exon	29022694	29022783	.	-	.	gene_id "ENSMUSG00000021991.10"; transcript_id "transcript1806.chr14.nic"; exon_number "10"; exon_id "ENSMUSE00001426586.2";
chr14	IsoQuant	exon	29015022	29015135	.	-	.	gene_id "ENSMUSG00000021991.10"; transcript_id "transcript1806.chr14.nic"; exon_number "11"; exon_id "ENSMUSE00001427342.2";
chr14	IsoQuant	exon	28905520	28905598	.	-	.	gene_id "ENSMUSG00000021991.10"; transcript_id "transcript1806.chr14.nic"; exon_number "12"; exon_id "ENSMUSE00001427053.2";
chr14	IsoQuant	exon	28892461	28892594	.	-	.	gene_id "ENSMUSG00000021991.10"; transcript_id "transcript1806.chr14.nic"; exon_number "13"; exon_id "ENSMUSE00001423055.2";
chr14	IsoQuant	exon	28846623	28846640	.	-	.	gene_id "ENSMUSG00000021991.10"; transcript_id "transcript1806.chr14.nic"; exon_number "14"; exon_id "ENSMUSE00001469195.2";
chr14	IsoQuant	exon	28826911	28826982	.	-	.	gene_id "ENSMUSG00000021991.10"; transcript_id "transcript1806.chr14.nic"; exon_number "15"; exon_id "ENSMUSE00001421889.2";
chr14	IsoQuant	exon	28825623	28825703	.	-	.	gene_id "ENSMUSG00000021991.10"; transcript_id "transcript1806.chr14.nic"; exon_number "16"; exon_id "ENSMUSE00001426576.2";
chr14	IsoQuant	exon	28819741	28819815	.	-	.	gene_id "ENSMUSG00000021991.10"; transcript_id "transcript1806.chr14.nic"; exon_number "17"; exon_id "ENSMUSE00001421733.2";
chr14	IsoQuant	exon	28795014	28795097	.	-	.	gene_id "ENSMUSG00000021991.10"; transcript_id "transcript1806.chr14.nic"; exon_number "18"; exon_id "ENSMUSE00001424120.2";
chr14	IsoQuant	exon	28786111	28786275	.	-	.	gene_id "ENSMUSG00000021991.10"; transcript_id "transcript1806.chr14.nic"; exon_number "19"; exon_id "ENSMUSE00001426819.2";
chr14	IsoQuant	transcript	28793982	29444025	.	-	.	gene_id "ENSMUSG00000021991.10"; transcript_id "transcript1807.chr14.nic"; exons "18";
chr14	IsoQuant	exon	29443603	29444025	.	-	.	gene_id "ENSMUSG00000021991.10"; transcript_id "transcript1807.chr14.nic"; exon_number "1"; exon_id "chr14.866";
chr14	IsoQuant	exon	29442829	29442910	.	-	.	gene_id "ENSMUSG00000021991.10"; transcript_id "transcript1807.chr14.nic"; exon_number "2"; exon_id "ENSMUSE00000481034.3";
chr14	IsoQuant	exon	29256438	29256554	.	-	.	gene_id "ENSMUSG00000021991.10"; transcript_id "transcript1807.chr14.nic"; exon_number "3"; exon_id "ENSMUSE00000474973.3";
chr14	IsoQuant	exon	29189854	29189913	.	-	.	gene_id "ENSMUSG00000021991.10"; transcript_id "transcript1807.chr14.nic"; exon_number "4"; exon_id "ENSMUSE00000474207.3";
chr14	IsoQuant	exon	29118378	29118540	.	-	.	gene_id "ENSMUSG00000021991.10"; transcript_id "transcript1807.chr14.nic"; exon_number "5"; exon_id "ENSMUSE00000122771.5";
chr14	IsoQuant	exon	29073769	29073900	.	-	.	gene_id "ENSMUSG00000021991.10"; transcript_id "transcript1807.chr14.nic"; exon_number "6"; exon_id "ENSMUSE00001426871.2";
chr14	IsoQuant	exon	29069079	29069139	.	-	.	gene_id "ENSMUSG00000021991.10"; transcript_id "transcript1807.chr14.nic"; exon_number "7"; exon_id "ENSMUSE00001427374.2";
chr14	IsoQuant	exon	29068838	29068988	.	-	.	gene_id "ENSMUSG00000021991.10"; transcript_id "transcript1807.chr14.nic"; exon_number "8"; exon_id "ENSMUSE00001423919.2";
chr14	IsoQuant	exon	29055666	29055740	.	-	.	gene_id "ENSMUSG00000021991.10"; transcript_id "transcript1807.chr14.nic"; exon_number "9"; exon_id "ENSMUSE00001422450.2";
chr14	IsoQuant	exon	29022694	29022783	.	-	.	gene_id "ENSMUSG00000021991.10"; transcript_id "transcript1807.chr14.nic"; exon_number "10"; exon_id "ENSMUSE00001426586.2";
chr14	IsoQuant	exon	29015022	29015135	.	-	.	gene_id "ENSMUSG00000021991.10"; transcript_id "transcript1807.chr14.nic"; exon_number "11"; exon_id "ENSMUSE00001427342.2";
chr14	IsoQuant	exon	28905520	28905598	.	-	.	gene_id "ENSMUSG00000021991.10"; transcript_id "transcript1807.chr14.nic"; exon_number "12"; exon_id "ENSMUSE00001427053.2";
chr14	IsoQuant	exon	28892461	28892594	.	-	.	gene_id "ENSMUSG00000021991.10"; transcript_id "transcript1807.chr14.nic"; exon_number "13"; exon_id "ENSMUSE00001423055.2";
chr14	IsoQuant	exon	28846623	28846640	.	-	.	gene_id "ENSMUSG00000021991.10"; transcript_id "transcript1807.chr14.nic"; exon_number "14"; exon_id "ENSMUSE00001469195.2";
chr14	IsoQuant	exon	28826911	28826982	.	-	.	gene_id "ENSMUSG00000021991.10"; transcript_id "transcript1807.chr14.nic"; exon_number "15"; exon_id "ENSMUSE00001421889.2";
chr14	IsoQuant	exon	28825623	28825703	.	-	.	gene_id "ENSMUSG00000021991.10"; transcript_id "transcript1807.chr14.nic"; exon_number "16"; exon_id "ENSMUSE00001426576.2";
chr14	IsoQuant	exon	28819741	28819815	.	-	.	gene_id "ENSMUSG00000021991.10"; transcript_id "transcript1807.chr14.nic"; exon_number "17"; exon_id "ENSMUSE00001421733.2";
chr14	IsoQuant	exon	28793982	28795097	.	-	.	gene_id "ENSMUSG00000021991.10"; transcript_id "transcript1807.chr14.nic"; exon_number "18"; exon_id "867";
chr14	IsoQuant	transcript	28890855	29443973	.	-	.	gene_id "ENSMUSG00000021991.10"; transcript_id "transcript1812.chr14.nic"; exons "13";
chr14	IsoQuant	exon	29443603	29443973	.	-	.	gene_id "ENSMUSG00000021991.10"; transcript_id "transcript1812.chr14.nic"; exon_number "1"; exon_id "868";
chr14	IsoQuant	exon	29442829	29442910	.	-	.	gene_id "ENSMUSG00000021991.10"; transcript_id "transcript1812.chr14.nic"; exon_number "2"; exon_id "ENSMUSE00000481034.3";
chr14	IsoQuant	exon	29256438	29256554	.	-	.	gene_id "ENSMUSG00000021991.10"; transcript_id "transcript1812.chr14.nic"; exon_number "3"; exon_id "ENSMUSE00000474973.3";
chr14	IsoQuant	exon	29189854	29189913	.	-	.	gene_id "ENSMUSG00000021991.10"; transcript_id "transcript1812.chr14.nic"; exon_number "4"; exon_id "ENSMUSE00000474207.3";
chr14	IsoQuant	exon	29118378	29118540	.	-	.	gene_id "ENSMUSG00000021991.10"; transcript_id "transcript1812.chr14.nic"; exon_number "5"; exon_id "ENSMUSE00000122771.5";
chr14	IsoQuant	exon	29073769	29073900	.	-	.	gene_id "ENSMUSG00000021991.10"; transcript_id "transcript1812.chr14.nic"; exon_number "6"; exon_id "ENSMUSE00001426871.2";
chr14	IsoQuant	exon	29069079	29069139	.	-	.	gene_id "ENSMUSG00000021991.10"; transcript_id "transcript1812.chr14.nic"; exon_number "7"; exon_id "ENSMUSE00001427374.2";
chr14	IsoQuant	exon	29068838	29068988	.	-	.	gene_id "ENSMUSG00000021991.10"; transcript_id "transcript1812.chr14.nic"; exon_number "8"; exon_id "ENSMUSE00001423919.2";
chr14	IsoQuant	exon	29055666	29055740	.	-	.	gene_id "ENSMUSG00000021991.10"; transcript_id "transcript1812.chr14.nic"; exon_number "9"; exon_id "ENSMUSE00001422450.2";
chr14	IsoQuant	exon	29022694	29022783	.	-	.	gene_id "ENSMUSG00000021991.10"; transcript_id "transcript1812.chr14.nic"; exon_number "10"; exon_id "ENSMUSE00001426586.2";
chr14	IsoQuant	exon	29015022	29015135	.	-	.	gene_id "ENSMUSG00000021991.10"; transcript_id "transcript1812.chr14.nic"; exon_number "11"; exon_id "ENSMUSE00001427342.2";
chr14	IsoQuant	exon	28905520	28905598	.	-	.	gene_id "ENSMUSG00000021991.10"; transcript_id "transcript1812.chr14.nic"; exon_number "12"; exon_id "ENSMUSE00001427053.2";
chr14	IsoQuant	exon	28890855	28892594	.	-	.	gene_id "ENSMUSG00000021991.10"; transcript_id "transcript1812.chr14.nic"; exon_number "13"; exon_id "869";
chr14	IsoQuant	transcript	29013381	29443957	.	-	.	gene_id "ENSMUSG00000021991.10"; transcript_id "transcript1817.chr14.nnic"; exons "12";
chr14	IsoQuant	exon	29443603	29443957	.	-	.	gene_id "ENSMUSG00000021991.10"; transcript_id "transcript1817.chr14.nnic"; exon_number "1"; exon_id "870";
chr14	IsoQuant	exon	29442829	29442910	.	-	.	gene_id "ENSMUSG00000021991.10"; transcript_id "transcript1817.chr14.nnic"; exon_number "2"; exon_id "ENSMUSE00000481034.3";
chr14	IsoQuant	exon	29256438	29256554	.	-	.	gene_id "ENSMUSG00000021991.10"; transcript_id "transcript1817.chr14.nnic"; exon_number "3"; exon_id "ENSMUSE00000474973.3";
chr14	IsoQuant	exon	29189854	29189913	.	-	.	gene_id "ENSMUSG00000021991.10"; transcript_id "transcript1817.chr14.nnic"; exon_number "4"; exon_id "ENSMUSE00000474207.3";
chr14	IsoQuant	exon	29118378	29118540	.	-	.	gene_id "ENSMUSG00000021991.10"; transcript_id "transcript1817.chr14.nnic"; exon_number "5"; exon_id "ENSMUSE00000122771.5";
chr14	IsoQuant	exon	29073769	29073900	.	-	.	gene_id "ENSMUSG00000021991.10"; transcript_id "transcript1817.chr14.nnic"; exon_number "6"; exon_id "ENSMUSE00001426871.2";
chr14	IsoQuant	exon	29069079	29069139	.	-	.	gene_id "ENSMUSG00000021991.10"; transcript_id "transcript1817.chr14.nnic"; exon_number "7"; exon_id "ENSMUSE00001427374.2";
chr14	IsoQuant	exon	29068838	29068988	.	-	.	gene_id "ENSMUSG00000021991.10"; transcript_id "transcript1817.chr14.nnic"; exon_number "8"; exon_id "ENSMUSE00001423919.2";
chr14	IsoQuant	exon	29055666	29055740	.	-	.	gene_id "ENSMUSG00000021991.10"; transcript_id "transcript1817.chr14.nnic"; exon_number "9"; exon_id "ENSMUSE00001422450.2";
chr14	IsoQuant	exon	29022694	29022783	.	-	.	gene_id "ENSMUSG00000021991.10"; transcript_id "transcript1817.chr14.nnic"; exon_number "10"; exon_id "ENSMUSE00001426586.2";
chr14	IsoQuant	exon	29013604	29015135	.	-	.	gene_id "ENSMUSG00000021991.10"; transcript_id "transcript1817.chr14.nnic"; exon_number "11"; exon_id "871";
chr14	IsoQuant	exon	29013381	29013550	.	-	.	gene_id "ENSMUSG00000021991.10"; transcript_id "transcript1817.chr14.nnic"; exon_number "12"; exon_id "872";
chr14	HAVANA	transcript	28626900	29443821	.	-	.	gene_id "ENSMUSG00000021991.10"; transcript_id "ENSMUST00000022567.9"; exons "38"; gene_type "protein_coding"; gene_name "Cacna2d3"; transcript_type "protein_coding"; transcript_name "Cacna2d3-201"; protein_id "ENSMUSP00000022567.8"; transcript_support_level "1"; mgi_id "MGI:1338890"; tag "dotter_confirmed"; havana_gene "OTTMUSG00000046735.1"; havana_transcript "OTTMUST00000121364.1";
chr14	HAVANA	UTR	29443725	29443821	.	-	.	gene_id "ENSMUSG00000021991.10"; transcript_id "ENSMUST00000022567.9"; exon_number "1"; exon_id "873";
chr14	HAVANA	start_codon	29443722	29443724	.	-	.	gene_id "ENSMUSG00000021991.10"; transcript_id "ENSMUST00000022567.9"; exon_number "2"; exon_id "874";
chr14	HAVANA	exon	29443603	29443821	.	-	.	gene_id "ENSMUSG00000021991.10"; transcript_id "ENSMUST00000022567.9"; exon_number "3"; exon_id "ENSMUSE00000478241.5"; gene_type "protein_coding"; gene_name "Cacna2d3"; transcript_type "protein_coding"; transcript_name "Cacna2d3-201"; protein_id "ENSMUSP00000022567.8"; transcript_support_level "1"; mgi_id "MGI:1338890"; tag "dotter_confirmed"; havana_gene "OTTMUSG00000046735.1"; havana_transcript "OTTMUST00000121364.1";
chr14	HAVANA	CDS	29443603	29443724	.	-	.	gene_id "ENSMUSG00000021991.10"; transcript_id "ENSMUST00000022567.9"; exon_number "4"; exon_id "875";
chr14	HAVANA	exon	29442829	29442910	.	-	.	gene_id "ENSMUSG00000021991.10"; transcript_id "ENSMUST00000022567.9"; exon_number "5"; exon_id "ENSMUSE00000481034.3"; gene_type "protein_coding"; gene_name "Cacna2d3"; transcript_type "protein_coding"; transcript_name "Cacna2d3-201"; protein_id "ENSMUSP00000022567.8"; transcript_support_level "1"; mgi_id "MGI:1338890"; tag "dotter_confirmed"; havana_gene "OTTMUSG00000046735.1"; havana_transcript "OTTMUST00000121364.1";
chr14	HAVANA	CDS	29442829	29442910	.	-	.	gene_id "ENSMUSG00000021991.10"; transcript_id "ENSMUST00000022567.9"; exon_number "6"; exon_id "ENSMUSE00000481034.3"; gene_type "protein_coding"; gene_name "Cacna2d3"; transcript_type "protein_coding"; transcript_name "Cacna2d3-201"; protein_id "ENSMUSP00000022567.8"; transcript_support_level "1"; mgi_id "MGI:1338890"; tag "dotter_confirmed"; havana_gene "OTTMUSG00000046735.1"; havana_transcript "OTTMUST00000121364.1";
chr14	HAVANA	exon	29256438	29256554	.	-	.	gene_id "ENSMUSG00000021991.10"; transcript_id "ENSMUST00000022567.9"; exon_number "7"; exon_id "ENSMUSE00000474973.3"; gene_type "protein_coding"; gene_name "Cacna2d3"; transcript_type "protein_coding"; transcript_name "Cacna2d3-201"; protein_id "ENSMUSP00000022567.8"; transcript_support_level "1"; mgi_id "MGI:1338890"; tag "dotter_confirmed"; havana_gene "OTTMUSG00000046735.1"; havana_transcript "OTTMUST00000121364.1";
chr14	HAVANA	CDS	29256438	29256554	.	-	.	gene_id "ENSMUSG00000021991.10"; transcript_id "ENSMUST00000022567.9"; exon_number "8"; exon_id "ENSMUSE00000474973.3"; gene_type "protein_coding"; gene_name "Cacna2d3"; transcript_type "protein_coding"; transcript_name "Cacna2d3-201"; protein_id "ENSMUSP00000022567.8"; transcript_support_level "1"; mgi_id "MGI:1338890"; tag "dotter_confirmed"; havana_gene "OTTMUSG00000046735.1"; havana_transcript "OTTMUST00000121364.1";
chr14	HAVANA	exon	29189854	29189913	.	-	.	gene_id "ENSMUSG00000021991.10"; transcript_id "ENSMUST00000022567.9"; exon_number "9"; exon_id "ENSMUSE00000474207.3"; gene_type "protein_coding"; gene_name "Cacna2d3"; transcript_type "protein_coding"; transcript_name "Cacna2d3-201"; protein_id "ENSMUSP00000022567.8"; transcript_support_level "1"; mgi_id "MGI:1338890"; tag "dotter_confirmed"; havana_gene "OTTMUSG00000046735.1"; havana_transcript "OTTMUST00000121364.1";
chr14	HAVANA	CDS	29189854	29189913	.	-	.	gene_id "ENSMUSG00000021991.10"; transcript_id "ENSMUST00000022567.9"; exon_number "10"; exon_id "ENSMUSE00000474207.3"; gene_type "protein_coding"; gene_name "Cacna2d3"; transcript_type "protein_coding"; transcript_name "Cacna2d3-201"; protein_id "ENSMUSP00000022567.8"; transcript_support_level "1"; mgi_id "MGI:1338890"; tag "dotter_confirmed"; havana_gene "OTTMUSG00000046735.1"; havana_transcript "OTTMUST00000121364.1";
chr14	HAVANA	exon	29118378	29118540	.	-	.	gene_id "ENSMUSG00000021991.10"; transcript_id "ENSMUST00000022567.9"; exon_number "11"; exon_id "ENSMUSE00000122771.5"; gene_type "protein_coding"; gene_name "Cacna2d3"; transcript_type "protein_coding"; transcript_name "Cacna2d3-201"; protein_id "ENSMUSP00000022567.8"; transcript_support_level "1"; mgi_id "MGI:1338890"; tag "dotter_confirmed"; havana_gene "OTTMUSG00000046735.1"; havana_transcript "OTTMUST00000121364.1";
chr14	HAVANA	CDS	29118378	29118540	.	-	.	gene_id "ENSMUSG00000021991.10"; transcript_id "ENSMUST00000022567.9"; exon_number "12"; exon_id "ENSMUSE00000122771.5"; gene_type "protein_coding"; gene_name "Cacna2d3"; transcript_type "protein_coding"; transcript_name "Cacna2d3-201"; protein_id "ENSMUSP00000022567.8"; transcript_support_level "1"; mgi_id "MGI:1338890"; tag "dotter_confirmed"; havana_gene "OTTMUSG00000046735.1"; havana_transcript "OTTMUST00000121364.1";
chr14	HAVANA	exon	29073769	29073900	.	-	.	gene_id "ENSMUSG00000021991.10"; transcript_id "ENSMUST00000022567.9"; exon_number "13"; exon_id "ENSMUSE00001426871.2"; gene_type "protein_coding"; gene_name "Cacna2d3"; transcript_type "protein_coding"; transcript_name "Cacna2d3-201"; protein_id "ENSMUSP00000022567.8"; transcript_support_level "1"; mgi_id "MGI:1338890"; tag "dotter_confirmed"; havana_gene "OTTMUSG00000046735.1"; havana_transcript "OTTMUST00000121364.1";
chr14	HAVANA	CDS	29073769	29073900	.	-	.	gene_id "ENSMUSG00000021991.10"; transcript_id "ENSMUST00000022567.9"; exon_number "14"; exon_id "ENSMUSE00001426871.2"; gene_type "protein_coding"; gene_name "Cacna2d3"; transcript_type "protein_coding"; transcript_name "Cacna2d3-201"; protein_id "ENSMUSP00000022567.8"; transcript_support_level "1"; mgi_id "MGI:1338890"; tag "dotter_confirmed"; havana_gene "OTTMUSG00000046735.1"; havana_transcript "OTTMUST00000121364.1";
chr14	HAVANA	exon	29069079	29069139	.	-	.	gene_id "ENSMUSG00000021991.10"; transcript_id "ENSMUST00000022567.9"; exon_number "15"; exon_id "ENSMUSE00001427374.2"; gene_type "protein_coding"; gene_name "Cacna2d3"; transcript_type "protein_coding"; transcript_name "Cacna2d3-201"; protein_id "ENSMUSP00000022567.8"; transcript_support_level "1"; mgi_id "MGI:1338890"; tag "dotter_confirmed"; havana_gene "OTTMUSG00000046735.1"; havana_transcript "OTTMUST00000121364.1";
chr14	HAVANA	CDS	29069079	29069139	.	-	.	gene_id "ENSMUSG00000021991.10"; transcript_id "ENSMUST00000022567.9"; exon_number "16"; exon_id "ENSMUSE00001427374.2"; gene_type "protein_coding"; gene_name "Cacna2d3"; transcript_type "protein_coding"; transcript_name "Cacna2d3-201"; protein_id "ENSMUSP00000022567.8"; transcript_support_level "1"; mgi_id "MGI:1338890"; tag "dotter_confirmed"; havana_gene "OTTMUSG00000046735.1"; havana_transcript "OTTMUST00000121364.1";
chr14	HAVANA	exon	29068838	29068988	.	-	.	gene_id "ENSMUSG00000021991.10"; transcript_id "ENSMUST00000022567.9"; exon_number "17"; exon_id "ENSMUSE00001423919.2"; gene_type "protein_coding"; gene_name "Cacna2d3"; transcript_type "protein_coding"; transcript_name "Cacna2d3-201"; protein_id "ENSMUSP00000022567.8"; transcript_support_level "1"; mgi_id "MGI:1338890"; tag "dotter_confirmed"; havana_gene "OTTMUSG00000046735.1"; havana_transcript "OTTMUST00000121364.1";
chr14	HAVANA	CDS	29068838	29068988	.	-	.	gene_id "ENSMUSG00000021991.10"; transcript_id "ENSMUST00000022567.9"; exon_number "18"; exon_id "ENSMUSE00001423919.2"; gene_type "protein_coding"; gene_name "Cacna2d3"; transcript_type "protein_coding"; transcript_name "Cacna2d3-201"; protein_id "ENSMUSP00000022567.8"; transcript_support_level "1"; mgi_id "MGI:1338890"; tag "dotter_confirmed"; havana_gene "OTTMUSG00000046735.1"; havana_transcript "OTTMUST00000121364.1";
chr14	HAVANA	exon	29055666	29055740	.	-	.	gene_id "ENSMUSG00000021991.10"; transcript_id "ENSMUST00000022567.9"; exon_number "19"; exon_id "ENSMUSE00001422450.2"; gene_type "protein_coding"; gene_name "Cacna2d3"; transcript_type "protein_coding"; transcript_name "Cacna2d3-201"; protein_id "ENSMUSP00000022567.8"; transcript_support_level "1"; mgi_id "MGI:1338890"; tag "dotter_confirmed"; havana_gene "OTTMUSG00000046735.1"; havana_transcript "OTTMUST00000121364.1";
chr14	HAVANA	CDS	29055666	29055740	.	-	.	gene_id "ENSMUSG00000021991.10"; transcript_id "ENSMUST00000022567.9"; exon_number "20"; exon_id "ENSMUSE00001422450.2"; gene_type "protein_coding"; gene_name "Cacna2d3"; transcript_type "protein_coding"; transcript_name "Cacna2d3-201"; protein_id "ENSMUSP00000022567.8"; transcript_support_level "1"; mgi_id "MGI:1338890"; tag "dotter_confirmed"; havana_gene "OTTMUSG00000046735.1"; havana_transcript "OTTMUST00000121364.1";
chr14	HAVANA	exon	29022694	29022783	.	-	.	gene_id "ENSMUSG00000021991.10"; transcript_id "ENSMUST00000022567.9"; exon_number "21"; exon_id "ENSMUSE00001426586.2"; gene_type "protein_coding"; gene_name "Cacna2d3"; transcript_type "protein_coding"; transcript_name "Cacna2d3-201"; protein_id "ENSMUSP00000022567.8"; transcript_support_level "1"; mgi_id "MGI:1338890"; tag "dotter_confirmed"; havana_gene "OTTMUSG00000046735.1"; havana_transcript "OTTMUST00000121364.1";
chr14	HAVANA	CDS	29022694	29022783	.	-	.	gene_id "ENSMUSG00000021991.10"; transcript_id "ENSMUST00000022567.9"; exon_number "22"; exon_id "ENSMUSE00001426586.2"; gene_type "protein_coding"; gene_name "Cacna2d3"; transcript_type "protein_coding"; transcript_name "Cacna2d3-201"; protein_id "ENSMUSP00000022567.8"; transcript_support_level "1"; mgi_id "MGI:1338890"; tag "dotter_confirmed"; havana_gene "OTTMUSG00000046735.1"; havana_transcript "OTTMUST00000121364.1";
chr14	HAVANA	exon	29015022	29015135	.	-	.	gene_id "ENSMUSG00000021991.10"; transcript_id "ENSMUST00000022567.9"; exon_number "23"; exon_id "ENSMUSE00001427342.2"; gene_type "protein_coding"; gene_name "Cacna2d3"; transcript_type "protein_coding"; transcript_name "Cacna2d3-201"; protein_id "ENSMUSP00000022567.8"; transcript_support_level "1"; mgi_id "MGI:1338890"; tag "dotter_confirmed"; havana_gene "OTTMUSG00000046735.1"; havana_transcript "OTTMUST00000121364.1";
chr14	HAVANA	CDS	29015022	29015135	.	-	.	gene_id "ENSMUSG00000021991.10"; transcript_id "ENSMUST00000022567.9"; exon_number "24"; exon_id "ENSMUSE00001427342.2"; gene_type "protein_coding"; gene_name "Cacna2d3"; transcript_type "protein_coding"; transcript_name "Cacna2d3-201"; protein_id "ENSMUSP00000022567.8"; transcript_support_level "1"; mgi_id "MGI:1338890"; tag "dotter_confirmed"; havana_gene "OTTMUSG00000046735.1"; havana_transcript "OTTMUST00000121364.1";
chr14	HAVANA	exon	28905520	28905598	.	-	.	gene_id "ENSMUSG00000021991.10"; transcript_id "ENSMUST00000022567.9"; exon_number "25"; exon_id "ENSMUSE00001427053.2"; gene_type "protein_coding"; gene_name "Cacna2d3"; transcript_type "protein_coding"; transcript_name "Cacna2d3-201"; protein_id "ENSMUSP00000022567.8"; transcript_support_level "1"; mgi_id "MGI:1338890"; tag "dotter_confirmed"; havana_gene "OTTMUSG00000046735.1"; havana_transcript "OTTMUST00000121364.1";
chr14	HAVANA	CDS	28905520	28905598	.	-	.	gene_id "ENSMUSG00000021991.10"; transcript_id "ENSMUST00000022567.9"; exon_number "26"; exon_id "ENSMUSE00001427053.2"; gene_type "protein_coding"; gene_name "Cacna2d3"; transcript_type "protein_coding"; transcript_name "Cacna2d3-201"; protein_id "ENSMUSP00000022567.8"; transcript_support_level "1"; mgi_id "MGI:1338890"; tag "dotter_confirmed"; havana_gene "OTTMUSG00000046735.1"; havana_transcript "OTTMUST00000121364.1";
chr14	HAVANA	exon	28892461	28892594	.	-	.	gene_id "ENSMUSG00000021991.10"; transcript_id "ENSMUST00000022567.9"; exon_number "27"; exon_id "ENSMUSE00001423055.2"; gene_type "protein_coding"; gene_name "Cacna2d3"; transcript_type "protein_coding"; transcript_name "Cacna2d3-201"; protein_id "ENSMUSP00000022567.8"; transcript_support_level "1"; mgi_id "MGI:1338890"; tag "dotter_confirmed"; havana_gene "OTTMUSG00000046735.1"; havana_transcript "OTTMUST00000121364.1";
chr14	HAVANA	CDS	28892461	28892594	.	-	.	gene_id "ENSMUSG00000021991.10"; transcript_id "ENSMUST00000022567.9"; exon_number "28"; exon_id "ENSMUSE00001423055.2"; gene_type "protein_coding"; gene_name "Cacna2d3"; transcript_type "protein_coding"; transcript_name "Cacna2d3-201"; protein_id "ENSMUSP00000022567.8"; transcript_support_level "1"; mgi_id "MGI:1338890"; tag "dotter_confirmed"; havana_gene "OTTMUSG00000046735.1"; havana_transcript "OTTMUST00000121364.1";
chr14	HAVANA	exon	28846623	28846640	.	-	.	gene_id "ENSMUSG00000021991.10"; transcript_id "ENSMUST00000022567.9"; exon_number "29"; exon_id "ENSMUSE00001469195.2"; gene_type "protein_coding"; gene_name "Cacna2d3"; transcript_type "protein_coding"; transcript_name "Cacna2d3-201"; protein_id "ENSMUSP00000022567.8"; transcript_support_level "1"; mgi_id "MGI:1338890"; tag "dotter_confirmed"; havana_gene "OTTMUSG00000046735.1"; havana_transcript "OTTMUST00000121364.1";
chr14	HAVANA	CDS	28846623	28846640	.	-	.	gene_id "ENSMUSG00000021991.10"; transcript_id "ENSMUST00000022567.9"; exon_number "30"; exon_id "ENSMUSE00001469195.2"; gene_type "protein_coding"; gene_name "Cacna2d3"; transcript_type "protein_coding"; transcript_name "Cacna2d3-201"; protein_id "ENSMUSP00000022567.8"; transcript_support_level "1"; mgi_id "MGI:1338890"; tag "dotter_confirmed"; havana_gene "OTTMUSG00000046735.1"; havana_transcript "OTTMUST00000121364.1";
chr14	HAVANA	exon	28826911	28826982	.	-	.	gene_id "ENSMUSG00000021991.10"; transcript_id "ENSMUST00000022567.9"; exon_number "31"; exon_id "ENSMUSE00001421889.2"; gene_type "protein_coding"; gene_name "Cacna2d3"; transcript_type "protein_coding"; transcript_name "Cacna2d3-201"; protein_id "ENSMUSP00000022567.8"; transcript_support_level "1"; mgi_id "MGI:1338890"; tag "dotter_confirmed"; havana_gene "OTTMUSG00000046735.1"; havana_transcript "OTTMUST00000121364.1";
chr14	HAVANA	CDS	28826911	28826982	.	-	.	gene_id "ENSMUSG00000021991.10"; transcript_id "ENSMUST00000022567.9"; exon_number "32"; exon_id "ENSMUSE00001421889.2"; gene_type "protein_coding"; gene_name "Cacna2d3"; transcript_type "protein_coding"; transcript_name "Cacna2d3-201"; protein_id "ENSMUSP00000022567.8"; transcript_support_level "1"; mgi_id "MGI:1338890"; tag "dotter_confirmed"; havana_gene "OTTMUSG00000046735.1"; havana_transcript "OTTMUST00000121364.1";
chr14	HAVANA	exon	28825623	28825703	.	-	.	gene_id "ENSMUSG00000021991.10"; transcript_id "ENSMUST00000022567.9"; exon_number "33"; exon_id "ENSMUSE00001426576.2"; gene_type "protein_coding"; gene_name "Cacna2d3"; transcript_type "protein_coding"; transcript_name "Cacna2d3-201"; protein_id "ENSMUSP00000022567.8"; transcript_support_level "1"; mgi_id "MGI:1338890"; tag "dotter_confirmed"; havana_gene "OTTMUSG00000046735.1"; havana_transcript "OTTMUST00000121364.1";
chr14	HAVANA	CDS	28825623	28825703	.	-	.	gene_id "ENSMUSG00000021991.10"; transcript_id "ENSMUST00000022567.9"; exon_number "34"; exon_id "ENSMUSE00001426576.2"; gene_type "protein_coding"; gene_name "Cacna2d3"; transcript_type "protein_coding"; transcript_name "Cacna2d3-201"; protein_id "ENSMUSP00000022567.8"; transcript_support_level "1"; mgi_id "MGI:1338890"; tag "dotter_confirmed"; havana_gene "OTTMUSG00000046735.1"; havana_transcript "OTTMUST00000121364.1";
chr14	HAVANA	exon	28819741	28819815	.	-	.	gene_id "ENSMUSG00000021991.10"; transcript_id "ENSMUST00000022567.9"; exon_number "35"; exon_id "ENSMUSE00001421733.2"; gene_type "protein_coding"; gene_name "Cacna2d3"; transcript_type "protein_coding"; transcript_name "Cacna2d3-201"; protein_id "ENSMUSP00000022567.8"; transcript_support_level "1"; mgi_id "MGI:1338890"; tag "dotter_confirmed"; havana_gene "OTTMUSG00000046735.1"; havana_transcript "OTTMUST00000121364.1";
chr14	HAVANA	CDS	28819741	28819815	.	-	.	gene_id "ENSMUSG00000021991.10"; transcript_id "ENSMUST00000022567.9"; exon_number "36"; exon_id "ENSMUSE00001421733.2"; gene_type "protein_coding"; gene_name "Cacna2d3"; transcript_type "protein_coding"; transcript_name "Cacna2d3-201"; protein_id "ENSMUSP00000022567.8"; transcript_support_level "1"; mgi_id "MGI:1338890"; tag "dotter_confirmed"; havana_gene "OTTMUSG00000046735.1"; havana_transcript "OTTMUST00000121364.1";
chr14	HAVANA	exon	28795014	28795097	.	-	.	gene_id "ENSMUSG00000021991.10"; transcript_id "ENSMUST00000022567.9"; exon_number "37"; exon_id "ENSMUSE00001424120.2"; gene_type "protein_coding"; gene_name "Cacna2d3"; transcript_type "protein_coding"; transcript_name "Cacna2d3-201"; protein_id "ENSMUSP00000022567.8"; transcript_support_level "1"; mgi_id "MGI:1338890"; tag "dotter_confirmed"; havana_gene "OTTMUSG00000046735.1"; havana_transcript "OTTMUST00000121364.1";
chr14	HAVANA	CDS	28795014	28795097	.	-	.	gene_id "ENSMUSG00000021991.10"; transcript_id "ENSMUST00000022567.9"; exon_number "38"; exon_id "ENSMUSE00001424120.2"; gene_type "protein_coding"; gene_name "Cacna2d3"; transcript_type "protein_coding"; transcript_name "Cacna2d3-201"; protein_id "ENSMUSP00000022567.8"; transcript_support_level "1"; mgi_id "MGI:1338890"; tag "dotter_confirmed"; havana_gene "OTTMUSG00000046735.1"; havana_transcript "OTTMUST00000121364.1";
chr14	HAVANA	exon	28786204	28786275	.	-	.	gene_id "ENSMUSG00000021991.10"; transcript_id "ENSMUST00000022567.9"; exon_number "39"; exon_id "ENSMUSE00000247402.2"; gene_type "protein_coding"; gene_name "Cacna2d3"; transcript_type "protein_coding"; transcript_name "Cacna2d3-201"; protein_id "ENSMUSP00000022567.8"; transcript_support_level "1"; mgi_id "MGI:1338890"; tag "dotter_confirmed"; havana_gene "OTTMUSG00000046735.1"; havana_transcript "OTTMUST00000121364.1";
chr14	HAVANA	CDS	28786204	28786275	.	-	.	gene_id "ENSMUSG00000021991.10"; transcript_id "ENSMUST00000022567.9"; exon_number "40"; exon_id "ENSMUSE00000247402.2"; gene_type "protein_coding"; gene_name "Cacna2d3"; transcript_type "protein_coding"; transcript_name "Cacna2d3-201"; protein_id "ENSMUSP00000022567.8"; transcript_support_level "1"; mgi_id "MGI:1338890"; tag "dotter_confirmed"; havana_gene "OTTMUSG00000046735.1"; havana_transcript "OTTMUST00000121364.1";
chr14	HAVANA	exon	28785842	28785903	.	-	.	gene_id "ENSMUSG00000021991.10"; transcript_id "ENSMUST00000022567.9"; exon_number "41"; exon_id "ENSMUSE00000519287.2"; gene_type "protein_coding"; gene_name "Cacna2d3"; transcript_type "protein_coding"; transcript_name "Cacna2d3-201"; protein_id "ENSMUSP00000022567.8"; transcript_support_level "1"; mgi_id "MGI:1338890"; tag "dotter_confirmed"; havana_gene "OTTMUSG00000046735.1"; havana_transcript "OTTMUST00000121364.1";
chr14	HAVANA	CDS	28785842	28785903	.	-	.	gene_id "ENSMUSG00000021991.10"; transcript_id "ENSMUST00000022567.9"; exon_number "42"; exon_id "ENSMUSE00000519287.2"; gene_type "protein_coding"; gene_name "Cacna2d3"; transcript_type "protein_coding"; transcript_name "Cacna2d3-201"; protein_id "ENSMUSP00000022567.8"; transcript_support_level "1"; mgi_id "MGI:1338890"; tag "dotter_confirmed"; havana_gene "OTTMUSG00000046735.1"; havana_transcript "OTTMUST00000121364.1";
chr14	HAVANA	exon	28784430	28784497	.	-	.	gene_id "ENSMUSG00000021991.10"; transcript_id "ENSMUST00000022567.9"; exon_number "43"; exon_id "ENSMUSE00000247389.4"; gene_type "protein_coding"; gene_name "Cacna2d3"; transcript_type "protein_coding"; transcript_name "Cacna2d3-201"; protein_id "ENSMUSP00000022567.8"; transcript_support_level "1"; mgi_id "MGI:1338890"; tag "dotter_confirmed"; havana_gene "OTTMUSG00000046735.1"; havana_transcript "OTTMUST00000121364.1";
chr14	HAVANA	CDS	28784430	28784497	.	-	.	gene_id "ENSMUSG00000021991.10"; transcript_id "ENSMUST00000022567.9"; exon_number "44"; exon_id "ENSMUSE00000247389.4"; gene_type "protein_coding"; gene_name "Cacna2d3"; transcript_type "protein_coding"; transcript_name "Cacna2d3-201"; protein_id "ENSMUSP00000022567.8"; transcript_support_level "1"; mgi_id "MGI:1338890"; tag "dotter_confirmed"; havana_gene "OTTMUSG00000046735.1"; havana_transcript "OTTMUST00000121364.1";
chr14	HAVANA	exon	28780559	28780604	.	-	.	gene_id "ENSMUSG00000021991.10"; transcript_id "ENSMUST00000022567.9"; exon_number "45"; exon_id "ENSMUSE00000513107.2"; gene_type "protein_coding"; gene_name "Cacna2d3"; transcript_type "protein_coding"; transcript_name "Cacna2d3-201"; protein_id "ENSMUSP00000022567.8"; transcript_support_level "1"; mgi_id "MGI:1338890"; tag "dotter_confirmed"; havana_gene "OTTMUSG00000046735.1"; havana_transcript "OTTMUST00000121364.1";
chr14	HAVANA	CDS	28780559	28780604	.	-	.	gene_id "ENSMUSG00000021991.10"; transcript_id "ENSMUST00000022567.9"; exon_number "46"; exon_id "ENSMUSE00000513107.2"; gene_type "protein_coding"; gene_name "Cacna2d3"; transcript_type "protein_coding"; transcript_name "Cacna2d3-201"; protein_id "ENSMUSP00000022567.8"; transcript_support_level "1"; mgi_id "MGI:1338890"; tag "dotter_confirmed"; havana_gene "OTTMUSG00000046735.1"; havana_transcript "OTTMUST00000121364.1";
chr14	HAVANA	exon	28780304	28780401	.	-	.	gene_id "ENSMUSG00000021991.10"; transcript_id "ENSMUST00000022567.9"; exon_number "47"; exon_id "ENSMUSE00000512192.2"; gene_type "protein_coding"; gene_name "Cacna2d3"; transcript_type "protein_coding"; transcript_name "Cacna2d3-201"; protein_id "ENSMUSP00000022567.8"; transcript_support_level "1"; mgi_id "MGI:1338890"; tag "dotter_confirmed"; havana_gene "OTTMUSG00000046735.1"; havana_transcript "OTTMUST00000121364.1";
chr14	HAVANA	CDS	28780304	28780401	.	-	.	gene_id "ENSMUSG00000021991.10"; transcript_id "ENSMUST00000022567.9"; exon_number "48"; exon_id "ENSMUSE00000512192.2"; gene_type "protein_coding"; gene_name "Cacna2d3"; transcript_type "protein_coding"; transcript_name "Cacna2d3-201"; protein_id "ENSMUSP00000022567.8"; transcript_support_level "1"; mgi_id "MGI:1338890"; tag "dotter_confirmed"; havana_gene "OTTMUSG00000046735.1"; havana_transcript "OTTMUST00000121364.1";
chr14	HAVANA	exon	28777844	28777937	.	-	.	gene_id "ENSMUSG00000021991.10"; transcript_id "ENSMUST00000022567.9"; exon_number "49"; exon_id "ENSMUSE00000515363.2"; gene_type "protein_coding"; gene_name "Cacna2d3"; transcript_type "protein_coding"; transcript_name "Cacna2d3-201"; protein_id "ENSMUSP00000022567.8"; transcript_support_level "1"; mgi_id "MGI:1338890"; tag "dotter_confirmed"; havana_gene "OTTMUSG00000046735.1"; havana_transcript "OTTMUST00000121364.1";
chr14	HAVANA	CDS	28777844	28777937	.	-	.	gene_id "ENSMUSG00000021991.10"; transcript_id "ENSMUST00000022567.9"; exon_number "50"; exon_id "ENSMUSE00000515363.2"; gene_type "protein_coding"; gene_name "Cacna2d3"; transcript_type "protein_coding"; transcript_name "Cacna2d3-201"; protein_id "ENSMUSP00000022567.8"; transcript_support_level "1"; mgi_id "MGI:1338890"; tag "dotter_confirmed"; havana_gene "OTTMUSG00000046735.1"; havana_transcript "OTTMUST00000121364.1";
chr14	HAVANA	exon	28774362	28774457	.	-	.	gene_id "ENSMUSG00000021991.10"; transcript_id "ENSMUST00000022567.9"; exon_number "51"; exon_id "ENSMUSE00000508121.2"; gene_type "protein_coding"; gene_name "Cacna2d3"; transcript_type "protein_coding"; transcript_name "Cacna2d3-201"; protein_id "ENSMUSP00000022567.8"; transcript_support_level "1"; mgi_id "MGI:1338890"; tag "dotter_confirmed"; havana_gene "OTTMUSG00000046735.1"; havana_transcript "OTTMUST00000121364.1";
chr14	HAVANA	CDS	28774362	28774457	.	-	.	gene_id "ENSMUSG00000021991.10"; transcript_id "ENSMUST00000022567.9"; exon_number "52"; exon_id "ENSMUSE00000508121.2"; gene_type "protein_coding"; gene_name "Cacna2d3"; transcript_type "protein_coding"; transcript_name "Cacna2d3-201"; protein_id "ENSMUSP00000022567.8"; transcript_support_level "1"; mgi_id "MGI:1338890"; tag "dotter_confirmed"; havana_gene "OTTMUSG00000046735.1"; havana_transcript "OTTMUST00000121364.1";
chr14	HAVANA	exon	28767506	28767627	.	-	.	gene_id "ENSMUSG00000021991.10"; transcript_id "ENSMUST00000022567.9"; exon_number "53"; exon_id "ENSMUSE00000507011.2"; gene_type "protein_coding"; gene_name "Cacna2d3"; transcript_type "protein_coding"; transcript_name "Cacna2d3-201"; protein_id "ENSMUSP00000022567.8"; transcript_support_level "1"; mgi_id "MGI:1338890"; tag "dotter_confirmed"; havana_gene "OTTMUSG00000046735.1"; havana_transcript "OTTMUST00000121364.1";
chr14	HAVANA	CDS	28767506	28767627	.	-	.	gene_id "ENSMUSG00000021991.10"; transcript_id "ENSMUST00000022567.9"; exon_number "54"; exon_id "ENSMUSE00000507011.2"; gene_type "protein_coding"; gene_name "Cacna2d3"; transcript_type "protein_coding"; transcript_name "Cacna2d3-201"; protein_id "ENSMUSP00000022567.8"; transcript_support_level "1"; mgi_id "MGI:1338890"; tag "dotter_confirmed"; havana_gene "OTTMUSG00000046735.1"; havana_transcript "OTTMUST00000121364.1";
chr14	HAVANA	exon	28765458	28765538	.	-	.	gene_id "ENSMUSG00000021991.10"; transcript_id "ENSMUST00000022567.9"; exon_number "55"; exon_id "ENSMUSE00000509970.2"; gene_type "protein_coding"; gene_name "Cacna2d3"; transcript_type "protein_coding"; transcript_name "Cacna2d3-201"; protein_id "ENSMUSP00000022567.8"; transcript_support_level "1"; mgi_id "MGI:1338890"; tag "dotter_confirmed"; havana_gene "OTTMUSG00000046735.1"; havana_transcript "OTTMUST00000121364.1";
chr14	HAVANA	CDS	28765458	28765538	.	-	.	gene_id "ENSMUSG00000021991.10"; transcript_id "ENSMUST00000022567.9"; exon_number "56"; exon_id "ENSMUSE00000509970.2"; gene_type "protein_coding"; gene_name "Cacna2d3"; transcript_type "protein_coding"; transcript_name "Cacna2d3-201"; protein_id "ENSMUSP00000022567.8"; transcript_support_level "1"; mgi_id "MGI:1338890"; tag "dotter_confirmed"; havana_gene "OTTMUSG00000046735.1"; havana_transcript "OTTMUST00000121364.1";
chr14	HAVANA	exon	28704269	28704330	.	-	.	gene_id "ENSMUSG00000021991.10"; transcript_id "ENSMUST00000022567.9"; exon_number "57"; exon_id "ENSMUSE00000511185.2"; gene_type "protein_coding"; gene_name "Cacna2d3"; transcript_type "protein_coding"; transcript_name "Cacna2d3-201"; protein_id "ENSMUSP00000022567.8"; transcript_support_level "1"; mgi_id "MGI:1338890"; tag "dotter_confirmed"; havana_gene "OTTMUSG00000046735.1"; havana_transcript "OTTMUST00000121364.1";
chr14	HAVANA	CDS	28704269	28704330	.	-	.	gene_id "ENSMUSG00000021991.10"; transcript_id "ENSMUST00000022567.9"; exon_number "58"; exon_id "ENSMUSE00000511185.2"; gene_type "protein_coding"; gene_name "Cacna2d3"; transcript_type "protein_coding"; transcript_name "Cacna2d3-201"; protein_id "ENSMUSP00000022567.8"; transcript_support_level "1"; mgi_id "MGI:1338890"; tag "dotter_confirmed"; havana_gene "OTTMUSG00000046735.1"; havana_transcript "OTTMUST00000121364.1";
chr14	HAVANA	exon	28703114	28703158	.	-	.	gene_id "ENSMUSG00000021991.10"; transcript_id "ENSMUST00000022567.9"; exon_number "59"; exon_id "ENSMUSE00000503906.2"; gene_type "protein_coding"; gene_name "Cacna2d3"; transcript_type "protein_coding"; transcript_name "Cacna2d3-201"; protein_id "ENSMUSP00000022567.8"; transcript_support_level "1"; mgi_id "MGI:1338890"; tag "dotter_confirmed"; havana_gene "OTTMUSG00000046735.1"; havana_transcript "OTTMUST00000121364.1";
chr14	HAVANA	CDS	28703114	28703158	.	-	.	gene_id "ENSMUSG00000021991.10"; transcript_id "ENSMUST00000022567.9"; exon_number "60"; exon_id "ENSMUSE00000503906.2"; gene_type "protein_coding"; gene_name "Cacna2d3"; transcript_type "protein_coding"; transcript_name "Cacna2d3-201"; protein_id "ENSMUSP00000022567.8"; transcript_support_level "1"; mgi_id "MGI:1338890"; tag "dotter_confirmed"; havana_gene "OTTMUSG00000046735.1"; havana_transcript "OTTMUST00000121364.1";
chr14	HAVANA	exon	28694173	28694235	.	-	.	gene_id "ENSMUSG00000021991.10"; transcript_id "ENSMUST00000022567.9"; exon_number "61"; exon_id "ENSMUSE00000503019.2"; gene_type "protein_coding"; gene_name "Cacna2d3"; transcript_type "protein_coding"; transcript_name "Cacna2d3-201"; protein_id "ENSMUSP00000022567.8"; transcript_support_level "1"; mgi_id "MGI:1338890"; tag "dotter_confirmed"; havana_gene "OTTMUSG00000046735.1"; havana_transcript "OTTMUST00000121364.1";
chr14	HAVANA	CDS	28694173	28694235	.	-	.	gene_id "ENSMUSG00000021991.10"; transcript_id "ENSMUST00000022567.9"; exon_number "62"; exon_id "ENSMUSE00000503019.2"; gene_type "protein_coding"; gene_name "Cacna2d3"; transcript_type "protein_coding"; transcript_name "Cacna2d3-201"; protein_id "ENSMUSP00000022567.8"; transcript_support_level "1"; mgi_id "MGI:1338890"; tag "dotter_confirmed"; havana_gene "OTTMUSG00000046735.1"; havana_transcript "OTTMUST00000121364.1";
chr14	HAVANA	exon	28691115	28691185	.	-	.	gene_id "ENSMUSG00000021991.10"; transcript_id "ENSMUST00000022567.9"; exon_number "63"; exon_id "ENSMUSE00000506159.2"; gene_type "protein_coding"; gene_name "Cacna2d3"; transcript_type "protein_coding"; transcript_name "Cacna2d3-201"; protein_id "ENSMUSP00000022567.8"; transcript_support_level "1"; mgi_id "MGI:1338890"; tag "dotter_confirmed"; havana_gene "OTTMUSG00000046735.1"; havana_transcript "OTTMUST00000121364.1";
chr14	HAVANA	CDS	28691115	28691185	.	-	.	gene_id "ENSMUSG00000021991.10"; transcript_id "ENSMUST00000022567.9"; exon_number "64"; exon_id "ENSMUSE00000506159.2"; gene_type "protein_coding"; gene_name "Cacna2d3"; transcript_type "protein_coding"; transcript_name "Cacna2d3-201"; protein_id "ENSMUSP00000022567.8"; transcript_support_level "1"; mgi_id "MGI:1338890"; tag "dotter_confirmed"; havana_gene "OTTMUSG00000046735.1"; havana_transcript "OTTMUST00000121364.1";
chr14	HAVANA	exon	28678749	28678824	.	-	.	gene_id "ENSMUSG00000021991.10"; transcript_id "ENSMUST00000022567.9"; exon_number "65"; exon_id "ENSMUSE00000247307.4"; gene_type "protein_coding"; gene_name "Cacna2d3"; transcript_type "protein_coding"; transcript_name "Cacna2d3-201"; protein_id "ENSMUSP00000022567.8"; transcript_support_level "1"; mgi_id "MGI:1338890"; tag "dotter_confirmed"; havana_gene "OTTMUSG00000046735.1"; havana_transcript "OTTMUST00000121364.1";
chr14	HAVANA	CDS	28678749	28678824	.	-	.	gene_id "ENSMUSG00000021991.10"; transcript_id "ENSMUST00000022567.9"; exon_number "66"; exon_id "ENSMUSE00000247307.4"; gene_type "protein_coding"; gene_name "Cacna2d3"; transcript_type "protein_coding"; transcript_name "Cacna2d3-201"; protein_id "ENSMUSP00000022567.8"; transcript_support_level "1"; mgi_id "MGI:1338890"; tag "dotter_confirmed"; havana_gene "OTTMUSG00000046735.1"; havana_transcript "OTTMUST00000121364.1";
chr14	HAVANA	exon	28675838	28675890	.	-	.	gene_id "ENSMUSG00000021991.10"; transcript_id "ENSMUST00000022567.9"; exon_number "67"; exon_id "ENSMUSE00000247300.2"; gene_type "protein_coding"; gene_name "Cacna2d3"; transcript_type "protein_coding"; transcript_name "Cacna2d3-201"; protein_id "ENSMUSP00000022567.8"; transcript_support_level "1"; mgi_id "MGI:1338890"; tag "dotter_confirmed"; havana_gene "OTTMUSG00000046735.1"; havana_transcript "OTTMUST00000121364.1";
chr14	HAVANA	CDS	28675838	28675890	.	-	.	gene_id "ENSMUSG00000021991.10"; transcript_id "ENSMUST00000022567.9"; exon_number "68"; exon_id "ENSMUSE00000247300.2"; gene_type "protein_coding"; gene_name "Cacna2d3"; transcript_type "protein_coding"; transcript_name "Cacna2d3-201"; protein_id "ENSMUSP00000022567.8"; transcript_support_level "1"; mgi_id "MGI:1338890"; tag "dotter_confirmed"; havana_gene "OTTMUSG00000046735.1"; havana_transcript "OTTMUST00000121364.1";
chr14	HAVANA	exon	28674199	28674254	.	-	.	gene_id "ENSMUSG00000021991.10"; transcript_id "ENSMUST00000022567.9"; exon_number "69"; exon_id "ENSMUSE00001428464.2"; gene_type "protein_coding"; gene_name "Cacna2d3"; transcript_type "protein_coding"; transcript_name "Cacna2d3-201"; protein_id "ENSMUSP00000022567.8"; transcript_support_level "1"; mgi_id "MGI:1338890"; tag "dotter_confirmed"; havana_gene "OTTMUSG00000046735.1"; havana_transcript "OTTMUST00000121364.1";
chr14	HAVANA	CDS	28674199	28674254	.	-	.	gene_id "ENSMUSG00000021991.10"; transcript_id "ENSMUST00000022567.9"; exon_number "70"; exon_id "ENSMUSE00001428464.2"; gene_type "protein_coding"; gene_name "Cacna2d3"; transcript_type "protein_coding"; transcript_name "Cacna2d3-201"; protein_id "ENSMUSP00000022567.8"; transcript_support_level "1"; mgi_id "MGI:1338890"; tag "dotter_confirmed"; havana_gene "OTTMUSG00000046735.1"; havana_transcript "OTTMUST00000121364.1";
chr14	HAVANA	exon	28665514	28665625	.	-	.	gene_id "ENSMUSG00000021991.10"; transcript_id "ENSMUST00000022567.9"; exon_number "71"; exon_id "ENSMUSE00001423454.2"; gene_type "protein_coding"; gene_name "Cacna2d3"; transcript_type "protein_coding"; transcript_name "Cacna2d3-201"; protein_id "ENSMUSP00000022567.8"; transcript_support_level "1"; mgi_id "MGI:1338890"; tag "dotter_confirmed"; havana_gene "OTTMUSG00000046735.1"; havana_transcript "OTTMUST00000121364.1";
chr14	HAVANA	CDS	28665514	28665625	.	-	.	gene_id "ENSMUSG00000021991.10"; transcript_id "ENSMUST00000022567.9"; exon_number "72"; exon_id "ENSMUSE00001423454.2"; gene_type "protein_coding"; gene_name "Cacna2d3"; transcript_type "protein_coding"; transcript_name "Cacna2d3-201"; protein_id "ENSMUSP00000022567.8"; transcript_support_level "1"; mgi_id "MGI:1338890"; tag "dotter_confirmed"; havana_gene "OTTMUSG00000046735.1"; havana_transcript "OTTMUST00000121364.1";
chr14	HAVANA	exon	28630241	28630355	.	-	.	gene_id "ENSMUSG00000021991.10"; transcript_id "ENSMUST00000022567.9"; exon_number "73"; exon_id "ENSMUSE00001428857.2"; gene_type "protein_coding"; gene_name "Cacna2d3"; transcript_type "protein_coding"; transcript_name "Cacna2d3-201"; protein_id "ENSMUSP00000022567.8"; transcript_support_level "1"; mgi_id "MGI:1338890"; tag "dotter_confirmed"; havana_gene "OTTMUSG00000046735.1"; havana_transcript "OTTMUST00000121364.1";
chr14	HAVANA	CDS	28630241	28630355	.	-	.	gene_id "ENSMUSG00000021991.10"; transcript_id "ENSMUST00000022567.9"; exon_number "74"; exon_id "ENSMUSE00001428857.2"; gene_type "protein_coding"; gene_name "Cacna2d3"; transcript_type "protein_coding"; transcript_name "Cacna2d3-201"; protein_id "ENSMUSP00000022567.8"; transcript_support_level "1"; mgi_id "MGI:1338890"; tag "dotter_confirmed"; havana_gene "OTTMUSG00000046735.1"; havana_transcript "OTTMUST00000121364.1";
chr14	HAVANA	exon	28629945	28630025	.	-	.	gene_id "ENSMUSG00000021991.10"; transcript_id "ENSMUST00000022567.9"; exon_number "75"; exon_id "ENSMUSE00000372250.5"; gene_type "protein_coding"; gene_name "Cacna2d3"; transcript_type "protein_coding"; transcript_name "Cacna2d3-201"; protein_id "ENSMUSP00000022567.8"; transcript_support_level "1"; mgi_id "MGI:1338890"; tag "dotter_confirmed"; havana_gene "OTTMUSG00000046735.1"; havana_transcript "OTTMUST00000121364.1";
chr14	HAVANA	CDS	28629945	28630025	.	-	.	gene_id "ENSMUSG00000021991.10"; transcript_id "ENSMUST00000022567.9"; exon_number "76"; exon_id "ENSMUSE00000372250.5"; gene_type "protein_coding"; gene_name "Cacna2d3"; transcript_type "protein_coding"; transcript_name "Cacna2d3-201"; protein_id "ENSMUSP00000022567.8"; transcript_support_level "1"; mgi_id "MGI:1338890"; tag "dotter_confirmed"; havana_gene "OTTMUSG00000046735.1"; havana_transcript "OTTMUST00000121364.1";
chr14	HAVANA	CDS	28627225	28627314	.	-	.	gene_id "ENSMUSG00000021991.10"; transcript_id "ENSMUST00000022567.9"; exon_number "77"; exon_id "876";
chr14	HAVANA	stop_codon	28627222	28627224	.	-	.	gene_id "ENSMUSG00000021991.10"; transcript_id "ENSMUST00000022567.9"; exon_number "78"; exon_id "877";
chr14	HAVANA	exon	28626900	28627314	.	-	.	gene_id "ENSMUSG00000021991.10"; transcript_id "ENSMUST00000022567.9"; exon_number "79"; exon_id "ENSMUSE00000501607.4"; gene_type "protein_coding"; gene_name "Cacna2d3"; transcript_type "protein_coding"; transcript_name "Cacna2d3-201"; protein_id "ENSMUSP00000022567.8"; transcript_support_level "1"; mgi_id "MGI:1338890"; tag "dotter_confirmed"; havana_gene "OTTMUSG00000046735.1"; havana_transcript "OTTMUST00000121364.1";
chr14	HAVANA	UTR	28626900	28627224	.	-	.	gene_id "ENSMUSG00000021991.10"; transcript_id "ENSMUST00000022567.9"; exon_number "80"; exon_id "878";
chr14	HAVANA	gene	28740165	28755602	.	+	.	gene_id "ENSMUSG00000045776.4"; transcripts "1"; gene_type "protein_coding"; gene_name "Lrtm1"; mgi_id "MGI:2442106"; havana_gene "OTTMUSG00000068677.1";
chr14	HAVANA	transcript	28740165	28755602	.	+	.	gene_id "ENSMUSG00000045776.4"; transcript_id "ENSMUST00000055662.4"; exons "3"; gene_type "protein_coding"; gene_name "Lrtm1"; transcript_type "protein_coding"; transcript_name "Lrtm1-201"; protein_id "ENSMUSP00000061828.3"; transcript_support_level "1"; mgi_id "MGI:2442106"; tag "basic"; ccdsid "CCDS26889.1"; havana_gene "OTTMUSG00000068677.1"; havana_transcript "OTTMUST00000165977.1";
chr14	HAVANA	UTR	28740165	28740523	.	+	.	gene_id "ENSMUSG00000045776.4"; transcript_id "ENSMUST00000055662.4"; exon_number "1"; exon_id "879";
chr14	HAVANA	exon	28740165	28740566	.	+	.	gene_id "ENSMUSG00000045776.4"; transcript_id "ENSMUST00000055662.4"; exon_number "2"; exon_id "ENSMUSE00000352142.4"; gene_type "protein_coding"; gene_name "Lrtm1"; transcript_type "protein_coding"; transcript_name "Lrtm1-201"; protein_id "ENSMUSP00000061828.3"; transcript_support_level "1"; mgi_id "MGI:2442106"; tag "basic"; ccdsid "CCDS26889.1"; havana_gene "OTTMUSG00000068677.1"; havana_transcript "OTTMUST00000165977.1";
chr14	HAVANA	start_codon	28740524	28740526	.	+	.	gene_id "ENSMUSG00000045776.4"; transcript_id "ENSMUST00000055662.4"; exon_number "3"; exon_id "880";
chr14	HAVANA	CDS	28740524	28740566	.	+	.	gene_id "ENSMUSG00000045776.4"; transcript_id "ENSMUST00000055662.4"; exon_number "4"; exon_id "881";
chr14	HAVANA	CDS	28743577	28744173	.	+	.	gene_id "ENSMUSG00000045776.4"; transcript_id "ENSMUST00000055662.4"; exon_number "5"; exon_id "ENSMUSE00000392375.2"; gene_type "protein_coding"; gene_name "Lrtm1"; transcript_type "protein_coding"; transcript_name "Lrtm1-201"; protein_id "ENSMUSP00000061828.3"; transcript_support_level "1"; mgi_id "MGI:2442106"; tag "basic"; ccdsid "CCDS26889.1"; havana_gene "OTTMUSG00000068677.1"; havana_transcript "OTTMUST00000165977.1";
chr14	HAVANA	exon	28743577	28744173	.	+	.	gene_id "ENSMUSG00000045776.4"; transcript_id "ENSMUST00000055662.4"; exon_number "6"; exon_id "ENSMUSE00000392375.2"; gene_type "protein_coding"; gene_name "Lrtm1"; transcript_type "protein_coding"; transcript_name "Lrtm1-201"; protein_id "ENSMUSP00000061828.3"; transcript_support_level "1"; mgi_id "MGI:2442106"; tag "basic"; ccdsid "CCDS26889.1"; havana_gene "OTTMUSG00000068677.1"; havana_transcript "OTTMUST00000165977.1";
chr14	HAVANA	CDS	28749281	28749708	.	+	.	gene_id "ENSMUSG00000045776.4"; transcript_id "ENSMUST00000055662.4"; exon_number "7"; exon_id "882";
chr14	HAVANA	exon	28749281	28755602	.	+	.	gene_id "ENSMUSG00000045776.4"; transcript_id "ENSMUST00000055662.4"; exon_number "8"; exon_id "ENSMUSE00000402440.5"; gene_type "protein_coding"; gene_name "Lrtm1"; transcript_type "protein_coding"; transcript_name "Lrtm1-201"; protein_id "ENSMUSP00000061828.3"; transcript_support_level "1"; mgi_id "MGI:2442106"; tag "basic"; ccdsid "CCDS26889.1"; havana_gene "OTTMUSG00000068677.1"; havana_transcript "OTTMUST00000165977.1";
chr14	HAVANA	stop_codon	28749709	28749711	.	+	.	gene_id "ENSMUSG00000045776.4"; transcript_id "ENSMUST00000055662.4"; exon_number "9"; exon_id "883";
chr14	HAVANA	UTR	28749709	28755602	.	+	.	gene_id "ENSMUSG00000045776.4"; transcript_id "ENSMUST00000055662.4"; exon_number "10"; exon_id "884";
chr14	IsoQuant	gene	28744676	28747211	.	-	.	gene_id "novel_gene_chr14_1839"; transcripts "1";
chr14	IsoQuant	transcript	28744676	28747211	.	-	.	gene_id "novel_gene_chr14_1839"; transcript_id "transcript1838.chr14.nnic"; exons "1";
chr14	IsoQuant	exon	28744676	28747211	.	-	.	gene_id "novel_gene_chr14_1839"; transcript_id "transcript1838.chr14.nnic"; exon_number "1"; exon_id "885";
chr14	IsoQuant	gene	28884081	28885891	.	+	.	gene_id "novel_gene_chr14_1837"; transcripts "1";
chr14	IsoQuant	transcript	28884081	28885891	.	+	.	gene_id "novel_gene_chr14_1837"; transcript_id "transcript1836.chr14.nnic"; exons "1";
chr14	IsoQuant	exon	28884081	28885891	.	+	.	gene_id "novel_gene_chr14_1837"; transcript_id "transcript1836.chr14.nnic"; exon_number "1"; exon_id "886";
chr14	IsoQuant	gene	29409354	29413441	.	-	.	gene_id "novel_gene_chr14_1841"; transcripts "1";
chr14	IsoQuant	transcript	29409354	29413441	.	-	.	gene_id "novel_gene_chr14_1841"; transcript_id "transcript1840.chr14.nnic"; exons "1";
chr14	IsoQuant	exon	29409354	29413441	.	-	.	gene_id "novel_gene_chr14_1841"; transcript_id "transcript1840.chr14.nnic"; exon_number "1"; exon_id "887";
chr14	IsoQuant	gene	29440381	29444180	.	-	.	gene_id "novel_gene_chr14_1843"; transcripts "1";
chr14	IsoQuant	transcript	29440381	29444180	.	-	.	gene_id "novel_gene_chr14_1843"; transcript_id "transcript1842.chr14.nnic"; exons "1";
chr14	IsoQuant	exon	29440381	29444180	.	-	.	gene_id "novel_gene_chr14_1843"; transcript_id "transcript1842.chr14.nnic"; exon_number "1"; exon_id "888";
chr14	HAVANA	gene	29690265	29697619	.	+	.	gene_id "ENSMUSG00000042682.11"; transcripts "1"; gene_type "protein_coding"; gene_name "Selenok"; mgi_id "MGI:1931466"; tag "Selenoprotein"; havana_gene "OTTMUSG00000020974.1";
chr14	HAVANA	transcript	29690265	29697619	.	+	.	gene_id "ENSMUSG00000042682.11"; transcript_id "ENSMUST00000112268.4"; exons "5"; gene_type "protein_coding"; gene_name "Selenok"; transcript_type "protein_coding"; transcript_name "Selenok-201"; protein_id "ENSMUSP00000107887.3"; transcript_support_level "1"; mgi_id "MGI:1931466"; tag "basic"; ccdsid "CCDS36844.1"; havana_gene "OTTMUSG00000020974.1"; havana_transcript "OTTMUST00000049602.1";
chr14	HAVANA	UTR	29690265	29690474	.	+	.	gene_id "ENSMUSG00000042682.11"; transcript_id "ENSMUST00000112268.4"; exon_number "1"; exon_id "889";
chr14	HAVANA	exon	29690265	29690493	.	+	.	gene_id "ENSMUSG00000042682.11"; transcript_id "ENSMUST00000112268.4"; exon_number "2"; exon_id "ENSMUSE00000691003.2"; gene_type "protein_coding"; gene_name "Selenok"; transcript_type "protein_coding"; transcript_name "Selenok-201"; protein_id "ENSMUSP00000107887.3"; transcript_support_level "1"; mgi_id "MGI:1931466"; tag "basic"; ccdsid "CCDS36844.1"; havana_gene "OTTMUSG00000020974.1"; havana_transcript "OTTMUST00000049602.1";
chr14	HAVANA	start_codon	29690475	29690477	.	+	.	gene_id "ENSMUSG00000042682.11"; transcript_id "ENSMUST00000112268.4"; exon_number "3"; exon_id "890";
chr14	HAVANA	CDS	29690475	29690493	.	+	.	gene_id "ENSMUSG00000042682.11"; transcript_id "ENSMUST00000112268.4"; exon_number "4"; exon_id "891";
chr14	HAVANA	CDS	29691983	29692073	.	+	.	gene_id "ENSMUSG00000042682.11"; transcript_id "ENSMUST00000112268.4"; exon_number "5"; exon_id "ENSMUSE00001285530.2"; gene_type "protein_coding"; gene_name "Selenok"; transcript_type "protein_coding"; transcript_name "Selenok-201"; protein_id "ENSMUSP00000107887.3"; transcript_support_level "1"; mgi_id "MGI:1931466"; tag "basic"; ccdsid "CCDS36844.1"; havana_gene "OTTMUSG00000020974.1"; havana_transcript "OTTMUST00000049602.1";
chr14	HAVANA	exon	29691983	29692073	.	+	.	gene_id "ENSMUSG00000042682.11"; transcript_id "ENSMUST00000112268.4"; exon_number "6"; exon_id "ENSMUSE00001285530.2"; gene_type "protein_coding"; gene_name "Selenok"; transcript_type "protein_coding"; transcript_name "Selenok-201"; protein_id "ENSMUSP00000107887.3"; transcript_support_level "1"; mgi_id "MGI:1931466"; tag "basic"; ccdsid "CCDS36844.1"; havana_gene "OTTMUSG00000020974.1"; havana_transcript "OTTMUST00000049602.1";
chr14	HAVANA	CDS	29693745	29693828	.	+	.	gene_id "ENSMUSG00000042682.11"; transcript_id "ENSMUST00000112268.4"; exon_number "7"; exon_id "ENSMUSE00001218803.2"; gene_type "protein_coding"; gene_name "Selenok"; transcript_type "protein_coding"; transcript_name "Selenok-201"; protein_id "ENSMUSP00000107887.3"; transcript_support_level "1"; mgi_id "MGI:1931466"; tag "basic"; ccdsid "CCDS36844.1"; havana_gene "OTTMUSG00000020974.1"; havana_transcript "OTTMUST00000049602.1";
chr14	HAVANA	exon	29693745	29693828	.	+	.	gene_id "ENSMUSG00000042682.11"; transcript_id "ENSMUST00000112268.4"; exon_number "8"; exon_id "ENSMUSE00001218803.2"; gene_type "protein_coding"; gene_name "Selenok"; transcript_type "protein_coding"; transcript_name "Selenok-201"; protein_id "ENSMUSP00000107887.3"; transcript_support_level "1"; mgi_id "MGI:1931466"; tag "basic"; ccdsid "CCDS36844.1"; havana_gene "OTTMUSG00000020974.1"; havana_transcript "OTTMUST00000049602.1";
chr14	HAVANA	CDS	29695318	29695404	.	+	.	gene_id "ENSMUSG00000042682.11"; transcript_id "ENSMUST00000112268.4"; exon_number "9"; exon_id "ENSMUSE00001422147.2"; gene_type "protein_coding"; gene_name "Selenok"; transcript_type "protein_coding"; transcript_name "Selenok-201"; protein_id "ENSMUSP00000107887.3"; transcript_support_level "1"; mgi_id "MGI:1931466"; tag "basic"; ccdsid "CCDS36844.1"; havana_gene "OTTMUSG00000020974.1"; havana_transcript "OTTMUST00000049602.1";
chr14	HAVANA	exon	29695318	29695404	.	+	.	gene_id "ENSMUSG00000042682.11"; transcript_id "ENSMUST00000112268.4"; exon_number "10"; exon_id "ENSMUSE00001422147.2"; gene_type "protein_coding"; gene_name "Selenok"; transcript_type "protein_coding"; transcript_name "Selenok-201"; protein_id "ENSMUSP00000107887.3"; transcript_support_level "1"; mgi_id "MGI:1931466"; tag "basic"; ccdsid "CCDS36844.1"; havana_gene "OTTMUSG00000020974.1"; havana_transcript "OTTMUST00000049602.1";
chr14	HAVANA	CDS	29696433	29696433	.	+	.	gene_id "ENSMUSG00000042682.11"; transcript_id "ENSMUST00000112268.4"; exon_number "11"; exon_id "892";
chr14	HAVANA	exon	29696433	29697619	.	+	.	gene_id "ENSMUSG00000042682.11"; transcript_id "ENSMUST00000112268.4"; exon_number "12"; exon_id "ENSMUSE00000690995.3"; gene_type "protein_coding"; gene_name "Selenok"; transcript_type "protein_coding"; transcript_name "Selenok-201"; protein_id "ENSMUSP00000107887.3"; transcript_support_level "1"; mgi_id "MGI:1931466"; tag "basic"; ccdsid "CCDS36844.1"; havana_gene "OTTMUSG00000020974.1"; havana_transcript "OTTMUST00000049602.1";
chr14	HAVANA	stop_codon	29696434	29696436	.	+	.	gene_id "ENSMUSG00000042682.11"; transcript_id "ENSMUST00000112268.4"; exon_number "13"; exon_id "893";
chr14	HAVANA	UTR	29696434	29697619	.	+	.	gene_id "ENSMUSG00000042682.11"; transcript_id "ENSMUST00000112268.4"; exon_number "14"; exon_id "894";
chr14	HAVANA	gene	29700294	29728311	.	+	.	gene_id "ENSMUSG00000015971.6"; transcripts "3"; gene_type "protein_coding"; gene_name "Actr8"; mgi_id "MGI:1860775"; tag "ncRNA_host"; havana_gene "OTTMUSG00000068706.1";
chr14	HAVANA	transcript	29700294	29715176	.	+	.	gene_id "ENSMUSG00000015971.6"; transcript_id "ENSMUST00000016115.6"; exons "13"; gene_type "protein_coding"; gene_name "Actr8"; transcript_type "protein_coding"; transcript_name "Actr8-201"; protein_id "ENSMUSP00000016115.5"; transcript_support_level "1"; mgi_id "MGI:1860775"; tag "basic"; ccdsid "CCDS26891.1"; havana_gene "OTTMUSG00000068706.1"; havana_transcript "OTTMUST00000166018.1";
chr14	HAVANA	UTR	29700294	29700422	.	+	.	gene_id "ENSMUSG00000015971.6"; transcript_id "ENSMUST00000016115.6"; exon_number "1"; exon_id "895";
chr14	HAVANA	exon	29700294	29700545	.	+	.	gene_id "ENSMUSG00000015971.6"; transcript_id "ENSMUST00000016115.6"; exon_number "2"; exon_id "ENSMUSE00000414509.6"; gene_type "protein_coding"; gene_name "Actr8"; transcript_type "protein_coding"; transcript_name "Actr8-201"; protein_id "ENSMUSP00000016115.5"; transcript_support_level "1"; mgi_id "MGI:1860775"; tag "basic"; ccdsid "CCDS26891.1"; havana_gene "OTTMUSG00000068706.1"; havana_transcript "OTTMUST00000166018.1";
chr14	HAVANA	start_codon	29700423	29700425	.	+	.	gene_id "ENSMUSG00000015971.6"; transcript_id "ENSMUST00000016115.6"; exon_number "3"; exon_id "896";
chr14	HAVANA	CDS	29700423	29700545	.	+	.	gene_id "ENSMUSG00000015971.6"; transcript_id "ENSMUST00000016115.6"; exon_number "4"; exon_id "897";
chr14	HAVANA	CDS	29704556	29704726	.	+	.	gene_id "ENSMUSG00000015971.6"; transcript_id "ENSMUST00000016115.6"; exon_number "5"; exon_id "ENSMUSE00000122742.4"; gene_type "protein_coding"; gene_name "Actr8"; transcript_type "protein_coding"; transcript_name "Actr8-201"; protein_id "ENSMUSP00000016115.5"; transcript_support_level "1"; mgi_id "MGI:1860775"; tag "basic"; ccdsid "CCDS26891.1"; havana_gene "OTTMUSG00000068706.1"; havana_transcript "OTTMUST00000166018.1";
chr14	HAVANA	exon	29704556	29704726	.	+	.	gene_id "ENSMUSG00000015971.6"; transcript_id "ENSMUST00000016115.6"; exon_number "6"; exon_id "ENSMUSE00000122742.4"; gene_type "protein_coding"; gene_name "Actr8"; transcript_type "protein_coding"; transcript_name "Actr8-201"; protein_id "ENSMUSP00000016115.5"; transcript_support_level "1"; mgi_id "MGI:1860775"; tag "basic"; ccdsid "CCDS26891.1"; havana_gene "OTTMUSG00000068706.1"; havana_transcript "OTTMUST00000166018.1";
chr14	HAVANA	CDS	29705987	29706097	.	+	.	gene_id "ENSMUSG00000015971.6"; transcript_id "ENSMUST00000016115.6"; exon_number "7"; exon_id "ENSMUSE00000122738.4"; gene_type "protein_coding"; gene_name "Actr8"; transcript_type "protein_coding"; transcript_name "Actr8-201"; protein_id "ENSMUSP00000016115.5"; transcript_support_level "1"; mgi_id "MGI:1860775"; tag "basic"; ccdsid "CCDS26891.1"; havana_gene "OTTMUSG00000068706.1"; havana_transcript "OTTMUST00000166018.1";
chr14	HAVANA	exon	29705987	29706097	.	+	.	gene_id "ENSMUSG00000015971.6"; transcript_id "ENSMUST00000016115.6"; exon_number "8"; exon_id "ENSMUSE00000122738.4"; gene_type "protein_coding"; gene_name "Actr8"; transcript_type "protein_coding"; transcript_name "Actr8-201"; protein_id "ENSMUSP00000016115.5"; transcript_support_level "1"; mgi_id "MGI:1860775"; tag "basic"; ccdsid "CCDS26891.1"; havana_gene "OTTMUSG00000068706.1"; havana_transcript "OTTMUST00000166018.1";
chr14	HAVANA	CDS	29707883	29707987	.	+	.	gene_id "ENSMUSG00000015971.6"; transcript_id "ENSMUST00000016115.6"; exon_number "9"; exon_id "ENSMUSE00000122722.4"; gene_type "protein_coding"; gene_name "Actr8"; transcript_type "protein_coding"; transcript_name "Actr8-201"; protein_id "ENSMUSP00000016115.5"; transcript_support_level "1"; mgi_id "MGI:1860775"; tag "basic"; ccdsid "CCDS26891.1"; havana_gene "OTTMUSG00000068706.1"; havana_transcript "OTTMUST00000166018.1";
chr14	HAVANA	exon	29707883	29707987	.	+	.	gene_id "ENSMUSG00000015971.6"; transcript_id "ENSMUST00000016115.6"; exon_number "10"; exon_id "ENSMUSE00000122722.4"; gene_type "protein_coding"; gene_name "Actr8"; transcript_type "protein_coding"; transcript_name "Actr8-201"; protein_id "ENSMUSP00000016115.5"; transcript_support_level "1"; mgi_id "MGI:1860775"; tag "basic"; ccdsid "CCDS26891.1"; havana_gene "OTTMUSG00000068706.1"; havana_transcript "OTTMUST00000166018.1";
chr14	HAVANA	CDS	29708234	29708407	.	+	.	gene_id "ENSMUSG00000015971.6"; transcript_id "ENSMUST00000016115.6"; exon_number "11"; exon_id "ENSMUSE00001425880.2"; gene_type "protein_coding"; gene_name "Actr8"; transcript_type "protein_coding"; transcript_name "Actr8-201"; protein_id "ENSMUSP00000016115.5"; transcript_support_level "1"; mgi_id "MGI:1860775"; tag "basic"; ccdsid "CCDS26891.1"; havana_gene "OTTMUSG00000068706.1"; havana_transcript "OTTMUST00000166018.1";
chr14	HAVANA	exon	29708234	29708407	.	+	.	gene_id "ENSMUSG00000015971.6"; transcript_id "ENSMUST00000016115.6"; exon_number "12"; exon_id "ENSMUSE00001425880.2"; gene_type "protein_coding"; gene_name "Actr8"; transcript_type "protein_coding"; transcript_name "Actr8-201"; protein_id "ENSMUSP00000016115.5"; transcript_support_level "1"; mgi_id "MGI:1860775"; tag "basic"; ccdsid "CCDS26891.1"; havana_gene "OTTMUSG00000068706.1"; havana_transcript "OTTMUST00000166018.1";
chr14	HAVANA	CDS	29708879	29708972	.	+	.	gene_id "ENSMUSG00000015971.6"; transcript_id "ENSMUST00000016115.6"; exon_number "13"; exon_id "ENSMUSE00001427648.2"; gene_type "protein_coding"; gene_name "Actr8"; transcript_type "protein_coding"; transcript_name "Actr8-201"; protein_id "ENSMUSP00000016115.5"; transcript_support_level "1"; mgi_id "MGI:1860775"; tag "basic"; ccdsid "CCDS26891.1"; havana_gene "OTTMUSG00000068706.1"; havana_transcript "OTTMUST00000166018.1";
chr14	HAVANA	exon	29708879	29708972	.	+	.	gene_id "ENSMUSG00000015971.6"; transcript_id "ENSMUST00000016115.6"; exon_number "14"; exon_id "ENSMUSE00001427648.2"; gene_type "protein_coding"; gene_name "Actr8"; transcript_type "protein_coding"; transcript_name "Actr8-201"; protein_id "ENSMUSP00000016115.5"; transcript_support_level "1"; mgi_id "MGI:1860775"; tag "basic"; ccdsid "CCDS26891.1"; havana_gene "OTTMUSG00000068706.1"; havana_transcript "OTTMUST00000166018.1";
chr14	HAVANA	CDS	29709176	29709308	.	+	.	gene_id "ENSMUSG00000015971.6"; transcript_id "ENSMUST00000016115.6"; exon_number "15"; exon_id "ENSMUSE00001423344.2"; gene_type "protein_coding"; gene_name "Actr8"; transcript_type "protein_coding"; transcript_name "Actr8-201"; protein_id "ENSMUSP00000016115.5"; transcript_support_level "1"; mgi_id "MGI:1860775"; tag "basic"; ccdsid "CCDS26891.1"; havana_gene "OTTMUSG00000068706.1"; havana_transcript "OTTMUST00000166018.1";
chr14	HAVANA	exon	29709176	29709308	.	+	.	gene_id "ENSMUSG00000015971.6"; transcript_id "ENSMUST00000016115.6"; exon_number "16"; exon_id "ENSMUSE00001423344.2"; gene_type "protein_coding"; gene_name "Actr8"; transcript_type "protein_coding"; transcript_name "Actr8-201"; protein_id "ENSMUSP00000016115.5"; transcript_support_level "1"; mgi_id "MGI:1860775"; tag "basic"; ccdsid "CCDS26891.1"; havana_gene "OTTMUSG00000068706.1"; havana_transcript "OTTMUST00000166018.1";
chr14	HAVANA	CDS	29710146	29710299	.	+	.	gene_id "ENSMUSG00000015971.6"; transcript_id "ENSMUST00000016115.6"; exon_number "17"; exon_id "ENSMUSE00001423932.2"; gene_type "protein_coding"; gene_name "Actr8"; transcript_type "protein_coding"; transcript_name "Actr8-201"; protein_id "ENSMUSP00000016115.5"; transcript_support_level "1"; mgi_id "MGI:1860775"; tag "basic"; ccdsid "CCDS26891.1"; havana_gene "OTTMUSG00000068706.1"; havana_transcript "OTTMUST00000166018.1";
chr14	HAVANA	exon	29710146	29710299	.	+	.	gene_id "ENSMUSG00000015971.6"; transcript_id "ENSMUST00000016115.6"; exon_number "18"; exon_id "ENSMUSE00001423932.2"; gene_type "protein_coding"; gene_name "Actr8"; transcript_type "protein_coding"; transcript_name "Actr8-201"; protein_id "ENSMUSP00000016115.5"; transcript_support_level "1"; mgi_id "MGI:1860775"; tag "basic"; ccdsid "CCDS26891.1"; havana_gene "OTTMUSG00000068706.1"; havana_transcript "OTTMUST00000166018.1";
chr14	HAVANA	CDS	29710910	29711005	.	+	.	gene_id "ENSMUSG00000015971.6"; transcript_id "ENSMUST00000016115.6"; exon_number "19"; exon_id "ENSMUSE00001427821.2"; gene_type "protein_coding"; gene_name "Actr8"; transcript_type "protein_coding"; transcript_name "Actr8-201"; protein_id "ENSMUSP00000016115.5"; transcript_support_level "1"; mgi_id "MGI:1860775"; tag "basic"; ccdsid "CCDS26891.1"; havana_gene "OTTMUSG00000068706.1"; havana_transcript "OTTMUST00000166018.1";
chr14	HAVANA	exon	29710910	29711005	.	+	.	gene_id "ENSMUSG00000015971.6"; transcript_id "ENSMUST00000016115.6"; exon_number "20"; exon_id "ENSMUSE00001427821.2"; gene_type "protein_coding"; gene_name "Actr8"; transcript_type "protein_coding"; transcript_name "Actr8-201"; protein_id "ENSMUSP00000016115.5"; transcript_support_level "1"; mgi_id "MGI:1860775"; tag "basic"; ccdsid "CCDS26891.1"; havana_gene "OTTMUSG00000068706.1"; havana_transcript "OTTMUST00000166018.1";
chr14	HAVANA	CDS	29711617	29711757	.	+	.	gene_id "ENSMUSG00000015971.6"; transcript_id "ENSMUST00000016115.6"; exon_number "21"; exon_id "ENSMUSE00001428152.2"; gene_type "protein_coding"; gene_name "Actr8"; transcript_type "protein_coding"; transcript_name "Actr8-201"; protein_id "ENSMUSP00000016115.5"; transcript_support_level "1"; mgi_id "MGI:1860775"; tag "basic"; ccdsid "CCDS26891.1"; havana_gene "OTTMUSG00000068706.1"; havana_transcript "OTTMUST00000166018.1";
chr14	HAVANA	exon	29711617	29711757	.	+	.	gene_id "ENSMUSG00000015971.6"; transcript_id "ENSMUST00000016115.6"; exon_number "22"; exon_id "ENSMUSE00001428152.2"; gene_type "protein_coding"; gene_name "Actr8"; transcript_type "protein_coding"; transcript_name "Actr8-201"; protein_id "ENSMUSP00000016115.5"; transcript_support_level "1"; mgi_id "MGI:1860775"; tag "basic"; ccdsid "CCDS26891.1"; havana_gene "OTTMUSG00000068706.1"; havana_transcript "OTTMUST00000166018.1";
chr14	HAVANA	CDS	29712661	29712925	.	+	.	gene_id "ENSMUSG00000015971.6"; transcript_id "ENSMUST00000016115.6"; exon_number "23"; exon_id "ENSMUSE00000244131.4"; gene_type "protein_coding"; gene_name "Actr8"; transcript_type "protein_coding"; transcript_name "Actr8-201"; protein_id "ENSMUSP00000016115.5"; transcript_support_level "1"; mgi_id "MGI:1860775"; tag "basic"; ccdsid "CCDS26891.1"; havana_gene "OTTMUSG00000068706.1"; havana_transcript "OTTMUST00000166018.1";
chr14	HAVANA	exon	29712661	29712925	.	+	.	gene_id "ENSMUSG00000015971.6"; transcript_id "ENSMUST00000016115.6"; exon_number "24"; exon_id "ENSMUSE00000244131.4"; gene_type "protein_coding"; gene_name "Actr8"; transcript_type "protein_coding"; transcript_name "Actr8-201"; protein_id "ENSMUSP00000016115.5"; transcript_support_level "1"; mgi_id "MGI:1860775"; tag "basic"; ccdsid "CCDS26891.1"; havana_gene "OTTMUSG00000068706.1"; havana_transcript "OTTMUST00000166018.1";
chr14	HAVANA	CDS	29713549	29713712	.	+	.	gene_id "ENSMUSG00000015971.6"; transcript_id "ENSMUST00000016115.6"; exon_number "25"; exon_id "ENSMUSE00000122735.4"; gene_type "protein_coding"; gene_name "Actr8"; transcript_type "protein_coding"; transcript_name "Actr8-201"; protein_id "ENSMUSP00000016115.5"; transcript_support_level "1"; mgi_id "MGI:1860775"; tag "basic"; ccdsid "CCDS26891.1"; havana_gene "OTTMUSG00000068706.1"; havana_transcript "OTTMUST00000166018.1";
chr14	HAVANA	exon	29713549	29713712	.	+	.	gene_id "ENSMUSG00000015971.6"; transcript_id "ENSMUST00000016115.6"; exon_number "26"; exon_id "ENSMUSE00000122735.4"; gene_type "protein_coding"; gene_name "Actr8"; transcript_type "protein_coding"; transcript_name "Actr8-201"; protein_id "ENSMUSP00000016115.5"; transcript_support_level "1"; mgi_id "MGI:1860775"; tag "basic"; ccdsid "CCDS26891.1"; havana_gene "OTTMUSG00000068706.1"; havana_transcript "OTTMUST00000166018.1";
chr14	HAVANA	CDS	29714918	29715058	.	+	.	gene_id "ENSMUSG00000015971.6"; transcript_id "ENSMUST00000016115.6"; exon_number "27"; exon_id "898";
chr14	HAVANA	exon	29714918	29715176	.	+	.	gene_id "ENSMUSG00000015971.6"; transcript_id "ENSMUST00000016115.6"; exon_number "28"; exon_id "ENSMUSE00000122731.6"; gene_type "protein_coding"; gene_name "Actr8"; transcript_type "protein_coding"; transcript_name "Actr8-201"; protein_id "ENSMUSP00000016115.5"; transcript_support_level "1"; mgi_id "MGI:1860775"; tag "basic"; ccdsid "CCDS26891.1"; havana_gene "OTTMUSG00000068706.1"; havana_transcript "OTTMUST00000166018.1";
chr14	HAVANA	stop_codon	29715059	29715061	.	+	.	gene_id "ENSMUSG00000015971.6"; transcript_id "ENSMUST00000016115.6"; exon_number "29"; exon_id "899";
chr14	HAVANA	UTR	29715059	29715176	.	+	.	gene_id "ENSMUSG00000015971.6"; transcript_id "ENSMUST00000016115.6"; exon_number "30"; exon_id "900";
chr14	IsoQuant	transcript	29700294	29715176	.	+	.	gene_id "ENSMUSG00000015971.6"; transcript_id "transcript1863.chr14.nic"; exons "12";
chr14	IsoQuant	exon	29700294	29700545	.	+	.	gene_id "ENSMUSG00000015971.6"; transcript_id "transcript1863.chr14.nic"; exon_number "1"; exon_id "ENSMUSE00000414509.6";
chr14	IsoQuant	exon	29704556	29704726	.	+	.	gene_id "ENSMUSG00000015971.6"; transcript_id "transcript1863.chr14.nic"; exon_number "2"; exon_id "ENSMUSE00000122742.4";
chr14	IsoQuant	exon	29705987	29706097	.	+	.	gene_id "ENSMUSG00000015971.6"; transcript_id "transcript1863.chr14.nic"; exon_number "3"; exon_id "ENSMUSE00000122738.4";
chr14	IsoQuant	exon	29707883	29707987	.	+	.	gene_id "ENSMUSG00000015971.6"; transcript_id "transcript1863.chr14.nic"; exon_number "4"; exon_id "ENSMUSE00000122722.4";
chr14	IsoQuant	exon	29708234	29708407	.	+	.	gene_id "ENSMUSG00000015971.6"; transcript_id "transcript1863.chr14.nic"; exon_number "5"; exon_id "ENSMUSE00001425880.2";
chr14	IsoQuant	exon	29708879	29708972	.	+	.	gene_id "ENSMUSG00000015971.6"; transcript_id "transcript1863.chr14.nic"; exon_number "6"; exon_id "ENSMUSE00001427648.2";
chr14	IsoQuant	exon	29709176	29709308	.	+	.	gene_id "ENSMUSG00000015971.6"; transcript_id "transcript1863.chr14.nic"; exon_number "7"; exon_id "ENSMUSE00001423344.2";
chr14	IsoQuant	exon	29710146	29710299	.	+	.	gene_id "ENSMUSG00000015971.6"; transcript_id "transcript1863.chr14.nic"; exon_number "8"; exon_id "ENSMUSE00001423932.2";
chr14	IsoQuant	exon	29710910	29711005	.	+	.	gene_id "ENSMUSG00000015971.6"; transcript_id "transcript1863.chr14.nic"; exon_number "9"; exon_id "ENSMUSE00001427821.2";
chr14	IsoQuant	exon	29711617	29711757	.	+	.	gene_id "ENSMUSG00000015971.6"; transcript_id "transcript1863.chr14.nic"; exon_number "10"; exon_id "ENSMUSE00001428152.2";
chr14	IsoQuant	exon	29712661	29713712	.	+	.	gene_id "ENSMUSG00000015971.6"; transcript_id "transcript1863.chr14.nic"; exon_number "11"; exon_id "901";
chr14	IsoQuant	exon	29714918	29715176	.	+	.	gene_id "ENSMUSG00000015971.6"; transcript_id "transcript1863.chr14.nic"; exon_number "12"; exon_id "ENSMUSE00000122731.6";
chr14	HAVANA	transcript	29700362	29702089	.	+	.	gene_id "ENSMUSG00000015971.6"; transcript_id "ENSMUST00000224343.2"; exons "1"; gene_type "protein_coding"; gene_name "Actr8"; transcript_type "retained_intron"; transcript_name "Actr8-203"; mgi_id "MGI:1860775"; havana_gene "OTTMUSG00000068706.1"; havana_transcript "OTTMUST00000166019.1";
chr14	HAVANA	exon	29700362	29702089	.	+	.	gene_id "ENSMUSG00000015971.6"; transcript_id "ENSMUST00000224343.2"; exon_number "1"; exon_id "ENSMUSE00001427180.2"; gene_type "protein_coding"; gene_name "Actr8"; transcript_type "retained_intron"; transcript_name "Actr8-203"; mgi_id "MGI:1860775"; havana_gene "OTTMUSG00000068706.1"; havana_transcript "OTTMUST00000166019.1";
chr14	HAVANA	gene	29761896	30213412	.	-	.	gene_id "ENSMUSG00000015968.19"; transcripts "1"; gene_type "protein_coding"; gene_name "Cacna1d"; mgi_id "MGI:88293"; havana_gene "OTTMUSG00000068722.1";
chr14	IsoQuant	transcript	29838281	29847772	.	-	.	gene_id "ENSMUSG00000015968.19"; transcript_id "transcript1877.chr14.nic"; exons "5";
chr14	IsoQuant	exon	29846739	29847772	.	-	.	gene_id "ENSMUSG00000015968.19"; transcript_id "transcript1877.chr14.nic"; exon_number "1"; exon_id "902";
chr14	IsoQuant	exon	29845276	29845501	.	-	.	gene_id "ENSMUSG00000015968.19"; transcript_id "transcript1877.chr14.nic"; exon_number "2"; exon_id "ENSMUSE00001421945.2";
chr14	IsoQuant	exon	29844983	29845190	.	-	.	gene_id "ENSMUSG00000015968.19"; transcript_id "transcript1877.chr14.nic"; exon_number "3"; exon_id "ENSMUSE00001427336.2";
chr14	IsoQuant	exon	29841060	29841180	.	-	.	gene_id "ENSMUSG00000015968.19"; transcript_id "transcript1877.chr14.nic"; exon_number "4"; exon_id "ENSMUSE00001426702.2";
chr14	IsoQuant	exon	29838281	29838386	.	-	.	gene_id "ENSMUSG00000015968.19"; transcript_id "transcript1877.chr14.nic"; exon_number "5"; exon_id "ENSMUSE00001423007.2";
chr14	IsoQuant	gene	30007210	30010936	.	-	.	gene_id "novel_gene_chr14_1879"; transcripts "1";
chr14	IsoQuant	transcript	30007210	30010936	.	-	.	gene_id "novel_gene_chr14_1879"; transcript_id "transcript1878.chr14.nnic"; exons "1";
chr14	IsoQuant	exon	30007210	30010936	.	-	.	gene_id "novel_gene_chr14_1879"; transcript_id "transcript1878.chr14.nnic"; exon_number "1"; exon_id "903";
chr14	HAVANA	gene	30201492	30249020	.	+	.	gene_id "ENSMUSG00000021962.10"; transcripts "7"; gene_type "protein_coding"; gene_name "Dcp1a"; mgi_id "MGI:1923151"; havana_gene "OTTMUSG00000068909.1";
chr14	IsoQuant	transcript	30201553	30249011	.	+	.	gene_id "ENSMUSG00000021962.10"; transcript_id "transcript1884.chr14.nnic"; exons "10";
chr14	IsoQuant	exon	30201553	30201773	.	+	.	gene_id "ENSMUSG00000021962.10"; transcript_id "transcript1884.chr14.nnic"; exon_number "1"; exon_id "904";
chr14	IsoQuant	exon	30204150	30204190	.	+	.	gene_id "ENSMUSG00000021962.10"; transcript_id "transcript1884.chr14.nnic"; exon_number "2"; exon_id "ENSMUSE00000122485.2";
chr14	IsoQuant	exon	30206416	30206543	.	+	.	gene_id "ENSMUSG00000021962.10"; transcript_id "transcript1884.chr14.nnic"; exon_number "3"; exon_id "ENSMUSE00000122495.2";
chr14	IsoQuant	exon	30224783	30224849	.	+	.	gene_id "ENSMUSG00000021962.10"; transcript_id "transcript1884.chr14.nnic"; exon_number "4"; exon_id "ENSMUSE00001427572.2";
chr14	IsoQuant	exon	30227503	30227641	.	+	.	gene_id "ENSMUSG00000021962.10"; transcript_id "transcript1884.chr14.nnic"; exon_number "5"; exon_id "ENSMUSE00001428855.2";
chr14	IsoQuant	exon	30234941	30235054	.	+	.	gene_id "ENSMUSG00000021962.10"; transcript_id "transcript1884.chr14.nnic"; exon_number "6"; exon_id "ENSMUSE00001424702.2";
chr14	IsoQuant	exon	30240876	30241634	.	+	.	gene_id "ENSMUSG00000021962.10"; transcript_id "transcript1884.chr14.nnic"; exon_number "7"; exon_id "ENSMUSE00001427406.2";
chr14	IsoQuant	exon	30243547	30243612	.	+	.	gene_id "ENSMUSG00000021962.10"; transcript_id "transcript1884.chr14.nnic"; exon_number "8"; exon_id "ENSMUSE00001424676.2";
chr14	IsoQuant	exon	30244685	30244903	.	+	.	gene_id "ENSMUSG00000021962.10"; transcript_id "transcript1884.chr14.nnic"; exon_number "9"; exon_id "ENSMUSE00001428499.2";
chr14	IsoQuant	exon	30245228	30249011	.	+	.	gene_id "ENSMUSG00000021962.10"; transcript_id "transcript1884.chr14.nnic"; exon_number "10"; exon_id "905";
chr14	IsoQuant	transcript	30201553	30249020	.	+	.	gene_id "ENSMUSG00000021962.10"; transcript_id "transcript1885.chr14.nnic"; exons "9";
chr14	IsoQuant	exon	30201553	30201773	.	+	.	gene_id "ENSMUSG00000021962.10"; transcript_id "transcript1885.chr14.nnic"; exon_number "1"; exon_id "chr14.904";
chr14	IsoQuant	exon	30204150	30204190	.	+	.	gene_id "ENSMUSG00000021962.10"; transcript_id "transcript1885.chr14.nnic"; exon_number "2"; exon_id "ENSMUSE00000122485.2";
chr14	IsoQuant	exon	30206416	30206543	.	+	.	gene_id "ENSMUSG00000021962.10"; transcript_id "transcript1885.chr14.nnic"; exon_number "3"; exon_id "ENSMUSE00000122495.2";
chr14	IsoQuant	exon	30224783	30224849	.	+	.	gene_id "ENSMUSG00000021962.10"; transcript_id "transcript1885.chr14.nnic"; exon_number "4"; exon_id "ENSMUSE00001427572.2";
chr14	IsoQuant	exon	30227503	30227641	.	+	.	gene_id "ENSMUSG00000021962.10"; transcript_id "transcript1885.chr14.nnic"; exon_number "5"; exon_id "ENSMUSE00001428855.2";
chr14	IsoQuant	exon	30234941	30235054	.	+	.	gene_id "ENSMUSG00000021962.10"; transcript_id "transcript1885.chr14.nnic"; exon_number "6"; exon_id "ENSMUSE00001424702.2";
chr14	IsoQuant	exon	30240876	30241634	.	+	.	gene_id "ENSMUSG00000021962.10"; transcript_id "transcript1885.chr14.nnic"; exon_number "7"; exon_id "ENSMUSE00001427406.2";
chr14	IsoQuant	exon	30243547	30243612	.	+	.	gene_id "ENSMUSG00000021962.10"; transcript_id "transcript1885.chr14.nnic"; exon_number "8"; exon_id "ENSMUSE00001424676.2";
chr14	IsoQuant	exon	30245183	30249020	.	+	.	gene_id "ENSMUSG00000021962.10"; transcript_id "transcript1885.chr14.nnic"; exon_number "9"; exon_id "ENSMUSE00000122483.6";
chr14	IsoQuant	transcript	30201527	30249020	.	+	.	gene_id "ENSMUSG00000021962.10"; transcript_id "transcript1886.chr14.nic"; exons "9";
chr14	IsoQuant	exon	30201527	30201773	.	+	.	gene_id "ENSMUSG00000021962.10"; transcript_id "transcript1886.chr14.nic"; exon_number "1"; exon_id "906";
chr14	IsoQuant	exon	30204150	30204190	.	+	.	gene_id "ENSMUSG00000021962.10"; transcript_id "transcript1886.chr14.nic"; exon_number "2"; exon_id "ENSMUSE00000122485.2";
chr14	IsoQuant	exon	30206416	30206543	.	+	.	gene_id "ENSMUSG00000021962.10"; transcript_id "transcript1886.chr14.nic"; exon_number "3"; exon_id "ENSMUSE00000122495.2";
chr14	IsoQuant	exon	30224783	30224849	.	+	.	gene_id "ENSMUSG00000021962.10"; transcript_id "transcript1886.chr14.nic"; exon_number "4"; exon_id "ENSMUSE00001427572.2";
chr14	IsoQuant	exon	30227503	30227641	.	+	.	gene_id "ENSMUSG00000021962.10"; transcript_id "transcript1886.chr14.nic"; exon_number "5"; exon_id "ENSMUSE00001428855.2";
chr14	IsoQuant	exon	30234941	30235054	.	+	.	gene_id "ENSMUSG00000021962.10"; transcript_id "transcript1886.chr14.nic"; exon_number "6"; exon_id "ENSMUSE00001424702.2";
chr14	IsoQuant	exon	30240876	30241634	.	+	.	gene_id "ENSMUSG00000021962.10"; transcript_id "transcript1886.chr14.nic"; exon_number "7"; exon_id "ENSMUSE00001427406.2";
chr14	IsoQuant	exon	30244685	30244903	.	+	.	gene_id "ENSMUSG00000021962.10"; transcript_id "transcript1886.chr14.nic"; exon_number "8"; exon_id "ENSMUSE00001428499.2";
chr14	IsoQuant	exon	30245183	30249020	.	+	.	gene_id "ENSMUSG00000021962.10"; transcript_id "transcript1886.chr14.nic"; exon_number "9"; exon_id "ENSMUSE00000122483.6";
chr14	IsoQuant	transcript	30201545	30249020	.	+	.	gene_id "ENSMUSG00000021962.10"; transcript_id "transcript1887.chr14.nic"; exons "9";
chr14	IsoQuant	exon	30201545	30201773	.	+	.	gene_id "ENSMUSG00000021962.10"; transcript_id "transcript1887.chr14.nic"; exon_number "1"; exon_id "907";
chr14	IsoQuant	exon	30204150	30204190	.	+	.	gene_id "ENSMUSG00000021962.10"; transcript_id "transcript1887.chr14.nic"; exon_number "2"; exon_id "ENSMUSE00000122485.2";
chr14	IsoQuant	exon	30206416	30206543	.	+	.	gene_id "ENSMUSG00000021962.10"; transcript_id "transcript1887.chr14.nic"; exon_number "3"; exon_id "ENSMUSE00000122495.2";
chr14	IsoQuant	exon	30224783	30224849	.	+	.	gene_id "ENSMUSG00000021962.10"; transcript_id "transcript1887.chr14.nic"; exon_number "4"; exon_id "ENSMUSE00001427572.2";
chr14	IsoQuant	exon	30227503	30227641	.	+	.	gene_id "ENSMUSG00000021962.10"; transcript_id "transcript1887.chr14.nic"; exon_number "5"; exon_id "ENSMUSE00001428855.2";
chr14	IsoQuant	exon	30240876	30241634	.	+	.	gene_id "ENSMUSG00000021962.10"; transcript_id "transcript1887.chr14.nic"; exon_number "6"; exon_id "ENSMUSE00001427406.2";
chr14	IsoQuant	exon	30243547	30243612	.	+	.	gene_id "ENSMUSG00000021962.10"; transcript_id "transcript1887.chr14.nic"; exon_number "7"; exon_id "ENSMUSE00001424676.2";
chr14	IsoQuant	exon	30244685	30244903	.	+	.	gene_id "ENSMUSG00000021962.10"; transcript_id "transcript1887.chr14.nic"; exon_number "8"; exon_id "ENSMUSE00001428499.2";
chr14	IsoQuant	exon	30245183	30249020	.	+	.	gene_id "ENSMUSG00000021962.10"; transcript_id "transcript1887.chr14.nic"; exon_number "9"; exon_id "ENSMUSE00000122483.6";
chr14	HAVANA	transcript	30201569	30249020	.	+	.	gene_id "ENSMUSG00000021962.10"; transcript_id "ENSMUST00000022535.9"; exons "10"; gene_type "protein_coding"; gene_name "Dcp1a"; transcript_type "protein_coding"; transcript_name "Dcp1a-201"; protein_id "ENSMUSP00000022535.8"; transcript_support_level "1"; mgi_id "MGI:1923151"; tag "basic"; ccdsid "CCDS36848.1"; havana_gene "OTTMUSG00000068909.1"; havana_transcript "OTTMUST00000166680.1";
chr14	HAVANA	UTR	30201569	30201578	.	+	.	gene_id "ENSMUSG00000021962.10"; transcript_id "ENSMUST00000022535.9"; exon_number "1"; exon_id "908";
chr14	HAVANA	exon	30201569	30201773	.	+	.	gene_id "ENSMUSG00000021962.10"; transcript_id "ENSMUST00000022535.9"; exon_number "2"; exon_id "ENSMUSE00001428356.2"; gene_type "protein_coding"; gene_name "Dcp1a"; transcript_type "protein_coding"; transcript_name "Dcp1a-201"; protein_id "ENSMUSP00000022535.8"; transcript_support_level "1"; mgi_id "MGI:1923151"; tag "basic"; ccdsid "CCDS36848.1"; havana_gene "OTTMUSG00000068909.1"; havana_transcript "OTTMUST00000166680.1";
chr14	HAVANA	start_codon	30201579	30201581	.	+	.	gene_id "ENSMUSG00000021962.10"; transcript_id "ENSMUST00000022535.9"; exon_number "3"; exon_id "909";
chr14	HAVANA	CDS	30201579	30201773	.	+	.	gene_id "ENSMUSG00000021962.10"; transcript_id "ENSMUST00000022535.9"; exon_number "4"; exon_id "910";
chr14	HAVANA	CDS	30204150	30204190	.	+	.	gene_id "ENSMUSG00000021962.10"; transcript_id "ENSMUST00000022535.9"; exon_number "5"; exon_id "ENSMUSE00000122485.2"; gene_type "protein_coding"; gene_name "Dcp1a"; transcript_type "protein_coding"; transcript_name "Dcp1a-201"; protein_id "ENSMUSP00000022535.8"; transcript_support_level "1"; mgi_id "MGI:1923151"; tag "basic"; ccdsid "CCDS36848.1"; havana_gene "OTTMUSG00000068909.1"; havana_transcript "OTTMUST00000166680.1";
chr14	HAVANA	exon	30204150	30204190	.	+	.	gene_id "ENSMUSG00000021962.10"; transcript_id "ENSMUST00000022535.9"; exon_number "6"; exon_id "ENSMUSE00000122485.2"; gene_type "protein_coding"; gene_name "Dcp1a"; transcript_type "protein_coding"; transcript_name "Dcp1a-201"; protein_id "ENSMUSP00000022535.8"; transcript_support_level "1"; mgi_id "MGI:1923151"; tag "basic"; ccdsid "CCDS36848.1"; havana_gene "OTTMUSG00000068909.1"; havana_transcript "OTTMUST00000166680.1";
chr14	HAVANA	CDS	30206416	30206543	.	+	.	gene_id "ENSMUSG00000021962.10"; transcript_id "ENSMUST00000022535.9"; exon_number "7"; exon_id "ENSMUSE00000122495.2"; gene_type "protein_coding"; gene_name "Dcp1a"; transcript_type "protein_coding"; transcript_name "Dcp1a-201"; protein_id "ENSMUSP00000022535.8"; transcript_support_level "1"; mgi_id "MGI:1923151"; tag "basic"; ccdsid "CCDS36848.1"; havana_gene "OTTMUSG00000068909.1"; havana_transcript "OTTMUST00000166680.1";
chr14	HAVANA	exon	30206416	30206543	.	+	.	gene_id "ENSMUSG00000021962.10"; transcript_id "ENSMUST00000022535.9"; exon_number "8"; exon_id "ENSMUSE00000122495.2"; gene_type "protein_coding"; gene_name "Dcp1a"; transcript_type "protein_coding"; transcript_name "Dcp1a-201"; protein_id "ENSMUSP00000022535.8"; transcript_support_level "1"; mgi_id "MGI:1923151"; tag "basic"; ccdsid "CCDS36848.1"; havana_gene "OTTMUSG00000068909.1"; havana_transcript "OTTMUST00000166680.1";
chr14	HAVANA	CDS	30224783	30224849	.	+	.	gene_id "ENSMUSG00000021962.10"; transcript_id "ENSMUST00000022535.9"; exon_number "9"; exon_id "ENSMUSE00001427572.2"; gene_type "protein_coding"; gene_name "Dcp1a"; transcript_type "protein_coding"; transcript_name "Dcp1a-201"; protein_id "ENSMUSP00000022535.8"; transcript_support_level "1"; mgi_id "MGI:1923151"; tag "basic"; ccdsid "CCDS36848.1"; havana_gene "OTTMUSG00000068909.1"; havana_transcript "OTTMUST00000166680.1";
chr14	HAVANA	exon	30224783	30224849	.	+	.	gene_id "ENSMUSG00000021962.10"; transcript_id "ENSMUST00000022535.9"; exon_number "10"; exon_id "ENSMUSE00001427572.2"; gene_type "protein_coding"; gene_name "Dcp1a"; transcript_type "protein_coding"; transcript_name "Dcp1a-201"; protein_id "ENSMUSP00000022535.8"; transcript_support_level "1"; mgi_id "MGI:1923151"; tag "basic"; ccdsid "CCDS36848.1"; havana_gene "OTTMUSG00000068909.1"; havana_transcript "OTTMUST00000166680.1";
chr14	HAVANA	CDS	30227503	30227641	.	+	.	gene_id "ENSMUSG00000021962.10"; transcript_id "ENSMUST00000022535.9"; exon_number "11"; exon_id "ENSMUSE00001428855.2"; gene_type "protein_coding"; gene_name "Dcp1a"; transcript_type "protein_coding"; transcript_name "Dcp1a-201"; protein_id "ENSMUSP00000022535.8"; transcript_support_level "1"; mgi_id "MGI:1923151"; tag "basic"; ccdsid "CCDS36848.1"; havana_gene "OTTMUSG00000068909.1"; havana_transcript "OTTMUST00000166680.1";
chr14	HAVANA	exon	30227503	30227641	.	+	.	gene_id "ENSMUSG00000021962.10"; transcript_id "ENSMUST00000022535.9"; exon_number "12"; exon_id "ENSMUSE00001428855.2"; gene_type "protein_coding"; gene_name "Dcp1a"; transcript_type "protein_coding"; transcript_name "Dcp1a-201"; protein_id "ENSMUSP00000022535.8"; transcript_support_level "1"; mgi_id "MGI:1923151"; tag "basic"; ccdsid "CCDS36848.1"; havana_gene "OTTMUSG00000068909.1"; havana_transcript "OTTMUST00000166680.1";
chr14	HAVANA	CDS	30234941	30235054	.	+	.	gene_id "ENSMUSG00000021962.10"; transcript_id "ENSMUST00000022535.9"; exon_number "13"; exon_id "ENSMUSE00001424702.2"; gene_type "protein_coding"; gene_name "Dcp1a"; transcript_type "protein_coding"; transcript_name "Dcp1a-201"; protein_id "ENSMUSP00000022535.8"; transcript_support_level "1"; mgi_id "MGI:1923151"; tag "basic"; ccdsid "CCDS36848.1"; havana_gene "OTTMUSG00000068909.1"; havana_transcript "OTTMUST00000166680.1";
chr14	HAVANA	exon	30234941	30235054	.	+	.	gene_id "ENSMUSG00000021962.10"; transcript_id "ENSMUST00000022535.9"; exon_number "14"; exon_id "ENSMUSE00001424702.2"; gene_type "protein_coding"; gene_name "Dcp1a"; transcript_type "protein_coding"; transcript_name "Dcp1a-201"; protein_id "ENSMUSP00000022535.8"; transcript_support_level "1"; mgi_id "MGI:1923151"; tag "basic"; ccdsid "CCDS36848.1"; havana_gene "OTTMUSG00000068909.1"; havana_transcript "OTTMUST00000166680.1";
chr14	HAVANA	CDS	30240876	30241634	.	+	.	gene_id "ENSMUSG00000021962.10"; transcript_id "ENSMUST00000022535.9"; exon_number "15"; exon_id "ENSMUSE00001427406.2"; gene_type "protein_coding"; gene_name "Dcp1a"; transcript_type "protein_coding"; transcript_name "Dcp1a-201"; protein_id "ENSMUSP00000022535.8"; transcript_support_level "1"; mgi_id "MGI:1923151"; tag "basic"; ccdsid "CCDS36848.1"; havana_gene "OTTMUSG00000068909.1"; havana_transcript "OTTMUST00000166680.1";
chr14	HAVANA	exon	30240876	30241634	.	+	.	gene_id "ENSMUSG00000021962.10"; transcript_id "ENSMUST00000022535.9"; exon_number "16"; exon_id "ENSMUSE00001427406.2"; gene_type "protein_coding"; gene_name "Dcp1a"; transcript_type "protein_coding"; transcript_name "Dcp1a-201"; protein_id "ENSMUSP00000022535.8"; transcript_support_level "1"; mgi_id "MGI:1923151"; tag "basic"; ccdsid "CCDS36848.1"; havana_gene "OTTMUSG00000068909.1"; havana_transcript "OTTMUST00000166680.1";
chr14	HAVANA	CDS	30243547	30243612	.	+	.	gene_id "ENSMUSG00000021962.10"; transcript_id "ENSMUST00000022535.9"; exon_number "17"; exon_id "ENSMUSE00001424676.2"; gene_type "protein_coding"; gene_name "Dcp1a"; transcript_type "protein_coding"; transcript_name "Dcp1a-201"; protein_id "ENSMUSP00000022535.8"; transcript_support_level "1"; mgi_id "MGI:1923151"; tag "basic"; ccdsid "CCDS36848.1"; havana_gene "OTTMUSG00000068909.1"; havana_transcript "OTTMUST00000166680.1";
chr14	HAVANA	exon	30243547	30243612	.	+	.	gene_id "ENSMUSG00000021962.10"; transcript_id "ENSMUST00000022535.9"; exon_number "18"; exon_id "ENSMUSE00001424676.2"; gene_type "protein_coding"; gene_name "Dcp1a"; transcript_type "protein_coding"; transcript_name "Dcp1a-201"; protein_id "ENSMUSP00000022535.8"; transcript_support_level "1"; mgi_id "MGI:1923151"; tag "basic"; ccdsid "CCDS36848.1"; havana_gene "OTTMUSG00000068909.1"; havana_transcript "OTTMUST00000166680.1";
chr14	HAVANA	CDS	30244685	30244903	.	+	.	gene_id "ENSMUSG00000021962.10"; transcript_id "ENSMUST00000022535.9"; exon_number "19"; exon_id "ENSMUSE00001428499.2"; gene_type "protein_coding"; gene_name "Dcp1a"; transcript_type "protein_coding"; transcript_name "Dcp1a-201"; protein_id "ENSMUSP00000022535.8"; transcript_support_level "1"; mgi_id "MGI:1923151"; tag "basic"; ccdsid "CCDS36848.1"; havana_gene "OTTMUSG00000068909.1"; havana_transcript "OTTMUST00000166680.1";
chr14	HAVANA	exon	30244685	30244903	.	+	.	gene_id "ENSMUSG00000021962.10"; transcript_id "ENSMUST00000022535.9"; exon_number "20"; exon_id "ENSMUSE00001428499.2"; gene_type "protein_coding"; gene_name "Dcp1a"; transcript_type "protein_coding"; transcript_name "Dcp1a-201"; protein_id "ENSMUSP00000022535.8"; transcript_support_level "1"; mgi_id "MGI:1923151"; tag "basic"; ccdsid "CCDS36848.1"; havana_gene "OTTMUSG00000068909.1"; havana_transcript "OTTMUST00000166680.1";
chr14	HAVANA	CDS	30245183	30245260	.	+	.	gene_id "ENSMUSG00000021962.10"; transcript_id "ENSMUST00000022535.9"; exon_number "21"; exon_id "911";
chr14	HAVANA	exon	30245183	30249020	.	+	.	gene_id "ENSMUSG00000021962.10"; transcript_id "ENSMUST00000022535.9"; exon_number "22"; exon_id "ENSMUSE00000122483.6"; gene_type "protein_coding"; gene_name "Dcp1a"; transcript_type "protein_coding"; transcript_name "Dcp1a-201"; protein_id "ENSMUSP00000022535.8"; transcript_support_level "1"; mgi_id "MGI:1923151"; tag "basic"; ccdsid "CCDS36848.1"; havana_gene "OTTMUSG00000068909.1"; havana_transcript "OTTMUST00000166680.1";
chr14	HAVANA	stop_codon	30245261	30245263	.	+	.	gene_id "ENSMUSG00000021962.10"; transcript_id "ENSMUST00000022535.9"; exon_number "23"; exon_id "912";
chr14	HAVANA	UTR	30245261	30249020	.	+	.	gene_id "ENSMUSG00000021962.10"; transcript_id "ENSMUST00000022535.9"; exon_number "24"; exon_id "913";
chr14	HAVANA	transcript	30201592	30208236	.	+	.	gene_id "ENSMUSG00000021962.10"; transcript_id "ENSMUST00000225518.2"; exons "3"; gene_type "protein_coding"; gene_name "Dcp1a"; transcript_type "retained_intron"; transcript_name "Dcp1a-213"; mgi_id "MGI:1923151"; havana_gene "OTTMUSG00000068909.1"; havana_transcript "OTTMUST00000166682.1";
chr14	HAVANA	exon	30201592	30201773	.	+	.	gene_id "ENSMUSG00000021962.10"; transcript_id "ENSMUST00000225518.2"; exon_number "1"; exon_id "ENSMUSE00001427185.2"; gene_type "protein_coding"; gene_name "Dcp1a"; transcript_type "retained_intron"; transcript_name "Dcp1a-213"; mgi_id "MGI:1923151"; havana_gene "OTTMUSG00000068909.1"; havana_transcript "OTTMUST00000166682.1";
chr14	HAVANA	exon	30204150	30204190	.	+	.	gene_id "ENSMUSG00000021962.10"; transcript_id "ENSMUST00000225518.2"; exon_number "2"; exon_id "ENSMUSE00000122485.2"; gene_type "protein_coding"; gene_name "Dcp1a"; transcript_type "retained_intron"; transcript_name "Dcp1a-213"; mgi_id "MGI:1923151"; havana_gene "OTTMUSG00000068909.1"; havana_transcript "OTTMUST00000166682.1";
chr14	HAVANA	exon	30206416	30208236	.	+	.	gene_id "ENSMUSG00000021962.10"; transcript_id "ENSMUST00000225518.2"; exon_number "3"; exon_id "ENSMUSE00001423316.2"; gene_type "protein_coding"; gene_name "Dcp1a"; transcript_type "retained_intron"; transcript_name "Dcp1a-213"; mgi_id "MGI:1923151"; havana_gene "OTTMUSG00000068909.1"; havana_transcript "OTTMUST00000166682.1";
chr14	HAVANA	transcript	30201569	30249013	.	+	.	gene_id "ENSMUSG00000021962.10"; transcript_id "ENSMUST00000225196.2"; exons "11"; gene_type "protein_coding"; gene_name "Dcp1a"; transcript_type "nonsense_mediated_decay"; transcript_name "Dcp1a-209"; protein_id "ENSMUSP00000152897.2"; mgi_id "MGI:1923151"; tag "CCDS"; ccdsid "CCDS36848.1"; havana_gene "OTTMUSG00000068909.1"; havana_transcript "OTTMUST00000166681.1";
chr14	HAVANA	UTR	30201569	30201578	.	+	.	gene_id "ENSMUSG00000021962.10"; transcript_id "ENSMUST00000225196.2"; exon_number "1"; exon_id "chr14.908";
chr14	HAVANA	exon	30201569	30201773	.	+	.	gene_id "ENSMUSG00000021962.10"; transcript_id "ENSMUST00000225196.2"; exon_number "2"; exon_id "ENSMUSE00001428356.2"; gene_type "protein_coding"; gene_name "Dcp1a"; transcript_type "nonsense_mediated_decay"; transcript_name "Dcp1a-209"; protein_id "ENSMUSP00000152897.2"; mgi_id "MGI:1923151"; tag "CCDS"; ccdsid "CCDS36848.1"; havana_gene "OTTMUSG00000068909.1"; havana_transcript "OTTMUST00000166681.1";
chr14	HAVANA	start_codon	30201579	30201581	.	+	.	gene_id "ENSMUSG00000021962.10"; transcript_id "ENSMUST00000225196.2"; exon_number "3"; exon_id "chr14.909";
chr14	HAVANA	CDS	30201579	30201773	.	+	.	gene_id "ENSMUSG00000021962.10"; transcript_id "ENSMUST00000225196.2"; exon_number "4"; exon_id "chr14.910";
chr14	HAVANA	CDS	30204150	30204190	.	+	.	gene_id "ENSMUSG00000021962.10"; transcript_id "ENSMUST00000225196.2"; exon_number "5"; exon_id "ENSMUSE00000122485.2"; gene_type "protein_coding"; gene_name "Dcp1a"; transcript_type "nonsense_mediated_decay"; transcript_name "Dcp1a-209"; protein_id "ENSMUSP00000152897.2"; mgi_id "MGI:1923151"; tag "CCDS"; ccdsid "CCDS36848.1"; havana_gene "OTTMUSG00000068909.1"; havana_transcript "OTTMUST00000166681.1";
chr14	HAVANA	exon	30204150	30204190	.	+	.	gene_id "ENSMUSG00000021962.10"; transcript_id "ENSMUST00000225196.2"; exon_number "6"; exon_id "ENSMUSE00000122485.2"; gene_type "protein_coding"; gene_name "Dcp1a"; transcript_type "nonsense_mediated_decay"; transcript_name "Dcp1a-209"; protein_id "ENSMUSP00000152897.2"; mgi_id "MGI:1923151"; tag "CCDS"; ccdsid "CCDS36848.1"; havana_gene "OTTMUSG00000068909.1"; havana_transcript "OTTMUST00000166681.1";
chr14	HAVANA	CDS	30206416	30206543	.	+	.	gene_id "ENSMUSG00000021962.10"; transcript_id "ENSMUST00000225196.2"; exon_number "7"; exon_id "ENSMUSE00000122495.2"; gene_type "protein_coding"; gene_name "Dcp1a"; transcript_type "nonsense_mediated_decay"; transcript_name "Dcp1a-209"; protein_id "ENSMUSP00000152897.2"; mgi_id "MGI:1923151"; tag "CCDS"; ccdsid "CCDS36848.1"; havana_gene "OTTMUSG00000068909.1"; havana_transcript "OTTMUST00000166681.1";
chr14	HAVANA	exon	30206416	30206543	.	+	.	gene_id "ENSMUSG00000021962.10"; transcript_id "ENSMUST00000225196.2"; exon_number "8"; exon_id "ENSMUSE00000122495.2"; gene_type "protein_coding"; gene_name "Dcp1a"; transcript_type "nonsense_mediated_decay"; transcript_name "Dcp1a-209"; protein_id "ENSMUSP00000152897.2"; mgi_id "MGI:1923151"; tag "CCDS"; ccdsid "CCDS36848.1"; havana_gene "OTTMUSG00000068909.1"; havana_transcript "OTTMUST00000166681.1";
chr14	HAVANA	CDS	30224783	30224849	.	+	.	gene_id "ENSMUSG00000021962.10"; transcript_id "ENSMUST00000225196.2"; exon_number "9"; exon_id "ENSMUSE00001427572.2"; gene_type "protein_coding"; gene_name "Dcp1a"; transcript_type "nonsense_mediated_decay"; transcript_name "Dcp1a-209"; protein_id "ENSMUSP00000152897.2"; mgi_id "MGI:1923151"; tag "CCDS"; ccdsid "CCDS36848.1"; havana_gene "OTTMUSG00000068909.1"; havana_transcript "OTTMUST00000166681.1";
chr14	HAVANA	exon	30224783	30224849	.	+	.	gene_id "ENSMUSG00000021962.10"; transcript_id "ENSMUST00000225196.2"; exon_number "10"; exon_id "ENSMUSE00001427572.2"; gene_type "protein_coding"; gene_name "Dcp1a"; transcript_type "nonsense_mediated_decay"; transcript_name "Dcp1a-209"; protein_id "ENSMUSP00000152897.2"; mgi_id "MGI:1923151"; tag "CCDS"; ccdsid "CCDS36848.1"; havana_gene "OTTMUSG00000068909.1"; havana_transcript "OTTMUST00000166681.1";
chr14	HAVANA	CDS	30227503	30227641	.	+	.	gene_id "ENSMUSG00000021962.10"; transcript_id "ENSMUST00000225196.2"; exon_number "11"; exon_id "ENSMUSE00001428855.2"; gene_type "protein_coding"; gene_name "Dcp1a"; transcript_type "nonsense_mediated_decay"; transcript_name "Dcp1a-209"; protein_id "ENSMUSP00000152897.2"; mgi_id "MGI:1923151"; tag "CCDS"; ccdsid "CCDS36848.1"; havana_gene "OTTMUSG00000068909.1"; havana_transcript "OTTMUST00000166681.1";
chr14	HAVANA	exon	30227503	30227641	.	+	.	gene_id "ENSMUSG00000021962.10"; transcript_id "ENSMUST00000225196.2"; exon_number "12"; exon_id "ENSMUSE00001428855.2"; gene_type "protein_coding"; gene_name "Dcp1a"; transcript_type "nonsense_mediated_decay"; transcript_name "Dcp1a-209"; protein_id "ENSMUSP00000152897.2"; mgi_id "MGI:1923151"; tag "CCDS"; ccdsid "CCDS36848.1"; havana_gene "OTTMUSG00000068909.1"; havana_transcript "OTTMUST00000166681.1";
chr14	HAVANA	CDS	30234941	30235054	.	+	.	gene_id "ENSMUSG00000021962.10"; transcript_id "ENSMUST00000225196.2"; exon_number "13"; exon_id "ENSMUSE00001424702.2"; gene_type "protein_coding"; gene_name "Dcp1a"; transcript_type "nonsense_mediated_decay"; transcript_name "Dcp1a-209"; protein_id "ENSMUSP00000152897.2"; mgi_id "MGI:1923151"; tag "CCDS"; ccdsid "CCDS36848.1"; havana_gene "OTTMUSG00000068909.1"; havana_transcript "OTTMUST00000166681.1";
chr14	HAVANA	exon	30234941	30235054	.	+	.	gene_id "ENSMUSG00000021962.10"; transcript_id "ENSMUST00000225196.2"; exon_number "14"; exon_id "ENSMUSE00001424702.2"; gene_type "protein_coding"; gene_name "Dcp1a"; transcript_type "nonsense_mediated_decay"; transcript_name "Dcp1a-209"; protein_id "ENSMUSP00000152897.2"; mgi_id "MGI:1923151"; tag "CCDS"; ccdsid "CCDS36848.1"; havana_gene "OTTMUSG00000068909.1"; havana_transcript "OTTMUST00000166681.1";
chr14	HAVANA	CDS	30240876	30241634	.	+	.	gene_id "ENSMUSG00000021962.10"; transcript_id "ENSMUST00000225196.2"; exon_number "15"; exon_id "ENSMUSE00001427406.2"; gene_type "protein_coding"; gene_name "Dcp1a"; transcript_type "nonsense_mediated_decay"; transcript_name "Dcp1a-209"; protein_id "ENSMUSP00000152897.2"; mgi_id "MGI:1923151"; tag "CCDS"; ccdsid "CCDS36848.1"; havana_gene "OTTMUSG00000068909.1"; havana_transcript "OTTMUST00000166681.1";
chr14	HAVANA	exon	30240876	30241634	.	+	.	gene_id "ENSMUSG00000021962.10"; transcript_id "ENSMUST00000225196.2"; exon_number "16"; exon_id "ENSMUSE00001427406.2"; gene_type "protein_coding"; gene_name "Dcp1a"; transcript_type "nonsense_mediated_decay"; transcript_name "Dcp1a-209"; protein_id "ENSMUSP00000152897.2"; mgi_id "MGI:1923151"; tag "CCDS"; ccdsid "CCDS36848.1"; havana_gene "OTTMUSG00000068909.1"; havana_transcript "OTTMUST00000166681.1";
chr14	HAVANA	CDS	30243547	30243612	.	+	.	gene_id "ENSMUSG00000021962.10"; transcript_id "ENSMUST00000225196.2"; exon_number "17"; exon_id "ENSMUSE00001424676.2"; gene_type "protein_coding"; gene_name "Dcp1a"; transcript_type "nonsense_mediated_decay"; transcript_name "Dcp1a-209"; protein_id "ENSMUSP00000152897.2"; mgi_id "MGI:1923151"; tag "CCDS"; ccdsid "CCDS36848.1"; havana_gene "OTTMUSG00000068909.1"; havana_transcript "OTTMUST00000166681.1";
chr14	HAVANA	exon	30243547	30243612	.	+	.	gene_id "ENSMUSG00000021962.10"; transcript_id "ENSMUST00000225196.2"; exon_number "18"; exon_id "ENSMUSE00001424676.2"; gene_type "protein_coding"; gene_name "Dcp1a"; transcript_type "nonsense_mediated_decay"; transcript_name "Dcp1a-209"; protein_id "ENSMUSP00000152897.2"; mgi_id "MGI:1923151"; tag "CCDS"; ccdsid "CCDS36848.1"; havana_gene "OTTMUSG00000068909.1"; havana_transcript "OTTMUST00000166681.1";
chr14	HAVANA	CDS	30244685	30244903	.	+	.	gene_id "ENSMUSG00000021962.10"; transcript_id "ENSMUST00000225196.2"; exon_number "19"; exon_id "ENSMUSE00001428499.2"; gene_type "protein_coding"; gene_name "Dcp1a"; transcript_type "nonsense_mediated_decay"; transcript_name "Dcp1a-209"; protein_id "ENSMUSP00000152897.2"; mgi_id "MGI:1923151"; tag "CCDS"; ccdsid "CCDS36848.1"; havana_gene "OTTMUSG00000068909.1"; havana_transcript "OTTMUST00000166681.1";
chr14	HAVANA	exon	30244685	30244903	.	+	.	gene_id "ENSMUSG00000021962.10"; transcript_id "ENSMUST00000225196.2"; exon_number "20"; exon_id "ENSMUSE00001428499.2"; gene_type "protein_coding"; gene_name "Dcp1a"; transcript_type "nonsense_mediated_decay"; transcript_name "Dcp1a-209"; protein_id "ENSMUSP00000152897.2"; mgi_id "MGI:1923151"; tag "CCDS"; ccdsid "CCDS36848.1"; havana_gene "OTTMUSG00000068909.1"; havana_transcript "OTTMUST00000166681.1";
chr14	HAVANA	CDS	30245183	30245260	.	+	.	gene_id "ENSMUSG00000021962.10"; transcript_id "ENSMUST00000225196.2"; exon_number "21"; exon_id "chr14.911";
chr14	HAVANA	exon	30245183	30245768	.	+	.	gene_id "ENSMUSG00000021962.10"; transcript_id "ENSMUST00000225196.2"; exon_number "22"; exon_id "ENSMUSE00001426415.2"; gene_type "protein_coding"; gene_name "Dcp1a"; transcript_type "nonsense_mediated_decay"; transcript_name "Dcp1a-209"; protein_id "ENSMUSP00000152897.2"; mgi_id "MGI:1923151"; tag "CCDS"; ccdsid "CCDS36848.1"; havana_gene "OTTMUSG00000068909.1"; havana_transcript "OTTMUST00000166681.1";
chr14	HAVANA	stop_codon	30245261	30245263	.	+	.	gene_id "ENSMUSG00000021962.10"; transcript_id "ENSMUST00000225196.2"; exon_number "23"; exon_id "chr14.912";
chr14	HAVANA	UTR	30245261	30245768	.	+	.	gene_id "ENSMUSG00000021962.10"; transcript_id "ENSMUST00000225196.2"; exon_number "24"; exon_id "914";
chr14	HAVANA	UTR	30248144	30249013	.	+	.	gene_id "ENSMUSG00000021962.10"; transcript_id "ENSMUST00000225196.2"; exon_number "25"; exon_id "ENSMUSE00001422240.2"; gene_type "protein_coding"; gene_name "Dcp1a"; transcript_type "nonsense_mediated_decay"; transcript_name "Dcp1a-209"; protein_id "ENSMUSP00000152897.2"; mgi_id "MGI:1923151"; tag "CCDS"; ccdsid "CCDS36848.1"; havana_gene "OTTMUSG00000068909.1"; havana_transcript "OTTMUST00000166681.1";
chr14	HAVANA	exon	30248144	30249013	.	+	.	gene_id "ENSMUSG00000021962.10"; transcript_id "ENSMUST00000225196.2"; exon_number "26"; exon_id "ENSMUSE00001422240.2"; gene_type "protein_coding"; gene_name "Dcp1a"; transcript_type "nonsense_mediated_decay"; transcript_name "Dcp1a-209"; protein_id "ENSMUSP00000152897.2"; mgi_id "MGI:1923151"; tag "CCDS"; ccdsid "CCDS36848.1"; havana_gene "OTTMUSG00000068909.1"; havana_transcript "OTTMUST00000166681.1";
chr14	IsoQuant	gene	30201613	30203384	.	+	.	gene_id "novel_gene_chr14_1897"; transcripts "1";
chr14	IsoQuant	transcript	30201613	30203384	.	+	.	gene_id "novel_gene_chr14_1897"; transcript_id "transcript1896.chr14.nnic"; exons "1";
chr14	IsoQuant	exon	30201613	30203384	.	+	.	gene_id "novel_gene_chr14_1897"; transcript_id "transcript1896.chr14.nnic"; exon_number "1"; exon_id "915";
chr14	HAVANA	gene	30270316	30296677	.	+	.	gene_id "ENSMUSG00000021957.8"; transcripts "1"; gene_type "protein_coding"; gene_name "Tkt"; mgi_id "MGI:105992"; tag "ncRNA_host"; havana_gene "OTTMUSG00000035018.1";
chr14	HAVANA	transcript	30271088	30296677	.	+	.	gene_id "ENSMUSG00000021957.8"; transcript_id "ENSMUST00000022529.8"; exons "14"; gene_type "protein_coding"; gene_name "Tkt"; transcript_type "protein_coding"; transcript_name "Tkt-201"; protein_id "ENSMUSP00000022529.7"; transcript_support_level "1"; mgi_id "MGI:105992"; tag "basic"; ccdsid "CCDS26894.1"; havana_gene "OTTMUSG00000035018.1"; havana_transcript "OTTMUST00000089041.1";
chr14	HAVANA	UTR	30271088	30271230	.	+	.	gene_id "ENSMUSG00000021957.8"; transcript_id "ENSMUST00000022529.8"; exon_number "1"; exon_id "916";
chr14	HAVANA	exon	30271088	30271337	.	+	.	gene_id "ENSMUSG00000021957.8"; transcript_id "ENSMUST00000022529.8"; exon_number "2"; exon_id "ENSMUSE00000859240.2"; gene_type "protein_coding"; gene_name "Tkt"; transcript_type "protein_coding"; transcript_name "Tkt-201"; protein_id "ENSMUSP00000022529.7"; transcript_support_level "1"; mgi_id "MGI:105992"; tag "basic"; ccdsid "CCDS26894.1"; havana_gene "OTTMUSG00000035018.1"; havana_transcript "OTTMUST00000089041.1";
chr14	HAVANA	start_codon	30271231	30271233	.	+	.	gene_id "ENSMUSG00000021957.8"; transcript_id "ENSMUST00000022529.8"; exon_number "3"; exon_id "917";
chr14	HAVANA	CDS	30271231	30271337	.	+	.	gene_id "ENSMUSG00000021957.8"; transcript_id "ENSMUST00000022529.8"; exon_number "4"; exon_id "918";
chr14	HAVANA	CDS	30280678	30280795	.	+	.	gene_id "ENSMUSG00000021957.8"; transcript_id "ENSMUST00000022529.8"; exon_number "5"; exon_id "ENSMUSE00001207624.2"; gene_type "protein_coding"; gene_name "Tkt"; transcript_type "protein_coding"; transcript_name "Tkt-201"; protein_id "ENSMUSP00000022529.7"; transcript_support_level "1"; mgi_id "MGI:105992"; tag "basic"; ccdsid "CCDS26894.1"; havana_gene "OTTMUSG00000035018.1"; havana_transcript "OTTMUST00000089041.1";
chr14	HAVANA	exon	30280678	30280795	.	+	.	gene_id "ENSMUSG00000021957.8"; transcript_id "ENSMUST00000022529.8"; exon_number "6"; exon_id "ENSMUSE00001207624.2"; gene_type "protein_coding"; gene_name "Tkt"; transcript_type "protein_coding"; transcript_name "Tkt-201"; protein_id "ENSMUSP00000022529.7"; transcript_support_level "1"; mgi_id "MGI:105992"; tag "basic"; ccdsid "CCDS26894.1"; havana_gene "OTTMUSG00000035018.1"; havana_transcript "OTTMUST00000089041.1";
chr14	HAVANA	CDS	30281709	30281822	.	+	.	gene_id "ENSMUSG00000021957.8"; transcript_id "ENSMUST00000022529.8"; exon_number "7"; exon_id "ENSMUSE00001231757.2"; gene_type "protein_coding"; gene_name "Tkt"; transcript_type "protein_coding"; transcript_name "Tkt-201"; protein_id "ENSMUSP00000022529.7"; transcript_support_level "1"; mgi_id "MGI:105992"; tag "basic"; ccdsid "CCDS26894.1"; havana_gene "OTTMUSG00000035018.1"; havana_transcript "OTTMUST00000089041.1";
chr14	HAVANA	exon	30281709	30281822	.	+	.	gene_id "ENSMUSG00000021957.8"; transcript_id "ENSMUST00000022529.8"; exon_number "8"; exon_id "ENSMUSE00001231757.2"; gene_type "protein_coding"; gene_name "Tkt"; transcript_type "protein_coding"; transcript_name "Tkt-201"; protein_id "ENSMUSP00000022529.7"; transcript_support_level "1"; mgi_id "MGI:105992"; tag "basic"; ccdsid "CCDS26894.1"; havana_gene "OTTMUSG00000035018.1"; havana_transcript "OTTMUST00000089041.1";
chr14	HAVANA	CDS	30282544	30282641	.	+	.	gene_id "ENSMUSG00000021957.8"; transcript_id "ENSMUST00000022529.8"; exon_number "9"; exon_id "ENSMUSE00001427806.2"; gene_type "protein_coding"; gene_name "Tkt"; transcript_type "protein_coding"; transcript_name "Tkt-201"; protein_id "ENSMUSP00000022529.7"; transcript_support_level "1"; mgi_id "MGI:105992"; tag "basic"; ccdsid "CCDS26894.1"; havana_gene "OTTMUSG00000035018.1"; havana_transcript "OTTMUST00000089041.1";
chr14	HAVANA	exon	30282544	30282641	.	+	.	gene_id "ENSMUSG00000021957.8"; transcript_id "ENSMUST00000022529.8"; exon_number "10"; exon_id "ENSMUSE00001427806.2"; gene_type "protein_coding"; gene_name "Tkt"; transcript_type "protein_coding"; transcript_name "Tkt-201"; protein_id "ENSMUSP00000022529.7"; transcript_support_level "1"; mgi_id "MGI:105992"; tag "basic"; ccdsid "CCDS26894.1"; havana_gene "OTTMUSG00000035018.1"; havana_transcript "OTTMUST00000089041.1";
chr14	HAVANA	CDS	30287445	30287636	.	+	.	gene_id "ENSMUSG00000021957.8"; transcript_id "ENSMUST00000022529.8"; exon_number "11"; exon_id "ENSMUSE00001424685.2"; gene_type "protein_coding"; gene_name "Tkt"; transcript_type "protein_coding"; transcript_name "Tkt-201"; protein_id "ENSMUSP00000022529.7"; transcript_support_level "1"; mgi_id "MGI:105992"; tag "basic"; ccdsid "CCDS26894.1"; havana_gene "OTTMUSG00000035018.1"; havana_transcript "OTTMUST00000089041.1";
chr14	HAVANA	exon	30287445	30287636	.	+	.	gene_id "ENSMUSG00000021957.8"; transcript_id "ENSMUST00000022529.8"; exon_number "12"; exon_id "ENSMUSE00001424685.2"; gene_type "protein_coding"; gene_name "Tkt"; transcript_type "protein_coding"; transcript_name "Tkt-201"; protein_id "ENSMUSP00000022529.7"; transcript_support_level "1"; mgi_id "MGI:105992"; tag "basic"; ccdsid "CCDS26894.1"; havana_gene "OTTMUSG00000035018.1"; havana_transcript "OTTMUST00000089041.1";
chr14	HAVANA	CDS	30288899	30289017	.	+	.	gene_id "ENSMUSG00000021957.8"; transcript_id "ENSMUST00000022529.8"; exon_number "13"; exon_id "ENSMUSE00001423401.2"; gene_type "protein_coding"; gene_name "Tkt"; transcript_type "protein_coding"; transcript_name "Tkt-201"; protein_id "ENSMUSP00000022529.7"; transcript_support_level "1"; mgi_id "MGI:105992"; tag "basic"; ccdsid "CCDS26894.1"; havana_gene "OTTMUSG00000035018.1"; havana_transcript "OTTMUST00000089041.1";
chr14	HAVANA	exon	30288899	30289017	.	+	.	gene_id "ENSMUSG00000021957.8"; transcript_id "ENSMUST00000022529.8"; exon_number "14"; exon_id "ENSMUSE00001423401.2"; gene_type "protein_coding"; gene_name "Tkt"; transcript_type "protein_coding"; transcript_name "Tkt-201"; protein_id "ENSMUSP00000022529.7"; transcript_support_level "1"; mgi_id "MGI:105992"; tag "basic"; ccdsid "CCDS26894.1"; havana_gene "OTTMUSG00000035018.1"; havana_transcript "OTTMUST00000089041.1";
chr14	HAVANA	CDS	30290121	30290314	.	+	.	gene_id "ENSMUSG00000021957.8"; transcript_id "ENSMUST00000022529.8"; exon_number "15"; exon_id "ENSMUSE00001421821.2"; gene_type "protein_coding"; gene_name "Tkt"; transcript_type "protein_coding"; transcript_name "Tkt-201"; protein_id "ENSMUSP00000022529.7"; transcript_support_level "1"; mgi_id "MGI:105992"; tag "basic"; ccdsid "CCDS26894.1"; havana_gene "OTTMUSG00000035018.1"; havana_transcript "OTTMUST00000089041.1";
chr14	HAVANA	exon	30290121	30290314	.	+	.	gene_id "ENSMUSG00000021957.8"; transcript_id "ENSMUST00000022529.8"; exon_number "16"; exon_id "ENSMUSE00001421821.2"; gene_type "protein_coding"; gene_name "Tkt"; transcript_type "protein_coding"; transcript_name "Tkt-201"; protein_id "ENSMUSP00000022529.7"; transcript_support_level "1"; mgi_id "MGI:105992"; tag "basic"; ccdsid "CCDS26894.1"; havana_gene "OTTMUSG00000035018.1"; havana_transcript "OTTMUST00000089041.1";
chr14	HAVANA	CDS	30290932	30291096	.	+	.	gene_id "ENSMUSG00000021957.8"; transcript_id "ENSMUST00000022529.8"; exon_number "17"; exon_id "ENSMUSE00001424262.2"; gene_type "protein_coding"; gene_name "Tkt"; transcript_type "protein_coding"; transcript_name "Tkt-201"; protein_id "ENSMUSP00000022529.7"; transcript_support_level "1"; mgi_id "MGI:105992"; tag "basic"; ccdsid "CCDS26894.1"; havana_gene "OTTMUSG00000035018.1"; havana_transcript "OTTMUST00000089041.1";
chr14	HAVANA	exon	30290932	30291096	.	+	.	gene_id "ENSMUSG00000021957.8"; transcript_id "ENSMUST00000022529.8"; exon_number "18"; exon_id "ENSMUSE00001424262.2"; gene_type "protein_coding"; gene_name "Tkt"; transcript_type "protein_coding"; transcript_name "Tkt-201"; protein_id "ENSMUSP00000022529.7"; transcript_support_level "1"; mgi_id "MGI:105992"; tag "basic"; ccdsid "CCDS26894.1"; havana_gene "OTTMUSG00000035018.1"; havana_transcript "OTTMUST00000089041.1";
chr14	HAVANA	CDS	30291913	30292069	.	+	.	gene_id "ENSMUSG00000021957.8"; transcript_id "ENSMUST00000022529.8"; exon_number "19"; exon_id "ENSMUSE00001424712.2"; gene_type "protein_coding"; gene_name "Tkt"; transcript_type "protein_coding"; transcript_name "Tkt-201"; protein_id "ENSMUSP00000022529.7"; transcript_support_level "1"; mgi_id "MGI:105992"; tag "basic"; ccdsid "CCDS26894.1"; havana_gene "OTTMUSG00000035018.1"; havana_transcript "OTTMUST00000089041.1";
chr14	HAVANA	exon	30291913	30292069	.	+	.	gene_id "ENSMUSG00000021957.8"; transcript_id "ENSMUST00000022529.8"; exon_number "20"; exon_id "ENSMUSE00001424712.2"; gene_type "protein_coding"; gene_name "Tkt"; transcript_type "protein_coding"; transcript_name "Tkt-201"; protein_id "ENSMUSP00000022529.7"; transcript_support_level "1"; mgi_id "MGI:105992"; tag "basic"; ccdsid "CCDS26894.1"; havana_gene "OTTMUSG00000035018.1"; havana_transcript "OTTMUST00000089041.1";
chr14	HAVANA	CDS	30292160	30292290	.	+	.	gene_id "ENSMUSG00000021957.8"; transcript_id "ENSMUST00000022529.8"; exon_number "21"; exon_id "ENSMUSE00001243100.2"; gene_type "protein_coding"; gene_name "Tkt"; transcript_type "protein_coding"; transcript_name "Tkt-201"; protein_id "ENSMUSP00000022529.7"; transcript_support_level "1"; mgi_id "MGI:105992"; tag "basic"; ccdsid "CCDS26894.1"; havana_gene "OTTMUSG00000035018.1"; havana_transcript "OTTMUST00000089041.1";
chr14	HAVANA	exon	30292160	30292290	.	+	.	gene_id "ENSMUSG00000021957.8"; transcript_id "ENSMUST00000022529.8"; exon_number "22"; exon_id "ENSMUSE00001243100.2"; gene_type "protein_coding"; gene_name "Tkt"; transcript_type "protein_coding"; transcript_name "Tkt-201"; protein_id "ENSMUSP00000022529.7"; transcript_support_level "1"; mgi_id "MGI:105992"; tag "basic"; ccdsid "CCDS26894.1"; havana_gene "OTTMUSG00000035018.1"; havana_transcript "OTTMUST00000089041.1";
chr14	HAVANA	CDS	30292920	30293003	.	+	.	gene_id "ENSMUSG00000021957.8"; transcript_id "ENSMUST00000022529.8"; exon_number "23"; exon_id "ENSMUSE00001423144.2"; gene_type "protein_coding"; gene_name "Tkt"; transcript_type "protein_coding"; transcript_name "Tkt-201"; protein_id "ENSMUSP00000022529.7"; transcript_support_level "1"; mgi_id "MGI:105992"; tag "basic"; ccdsid "CCDS26894.1"; havana_gene "OTTMUSG00000035018.1"; havana_transcript "OTTMUST00000089041.1";
chr14	HAVANA	exon	30292920	30293003	.	+	.	gene_id "ENSMUSG00000021957.8"; transcript_id "ENSMUST00000022529.8"; exon_number "24"; exon_id "ENSMUSE00001423144.2"; gene_type "protein_coding"; gene_name "Tkt"; transcript_type "protein_coding"; transcript_name "Tkt-201"; protein_id "ENSMUSP00000022529.7"; transcript_support_level "1"; mgi_id "MGI:105992"; tag "basic"; ccdsid "CCDS26894.1"; havana_gene "OTTMUSG00000035018.1"; havana_transcript "OTTMUST00000089041.1";
chr14	HAVANA	CDS	30293109	30293202	.	+	.	gene_id "ENSMUSG00000021957.8"; transcript_id "ENSMUST00000022529.8"; exon_number "25"; exon_id "ENSMUSE00001424228.2"; gene_type "protein_coding"; gene_name "Tkt"; transcript_type "protein_coding"; transcript_name "Tkt-201"; protein_id "ENSMUSP00000022529.7"; transcript_support_level "1"; mgi_id "MGI:105992"; tag "basic"; ccdsid "CCDS26894.1"; havana_gene "OTTMUSG00000035018.1"; havana_transcript "OTTMUST00000089041.1";
chr14	HAVANA	exon	30293109	30293202	.	+	.	gene_id "ENSMUSG00000021957.8"; transcript_id "ENSMUST00000022529.8"; exon_number "26"; exon_id "ENSMUSE00001424228.2"; gene_type "protein_coding"; gene_name "Tkt"; transcript_type "protein_coding"; transcript_name "Tkt-201"; protein_id "ENSMUSP00000022529.7"; transcript_support_level "1"; mgi_id "MGI:105992"; tag "basic"; ccdsid "CCDS26894.1"; havana_gene "OTTMUSG00000035018.1"; havana_transcript "OTTMUST00000089041.1";
chr14	HAVANA	CDS	30294165	30294287	.	+	.	gene_id "ENSMUSG00000021957.8"; transcript_id "ENSMUST00000022529.8"; exon_number "27"; exon_id "ENSMUSE00001425264.2"; gene_type "protein_coding"; gene_name "Tkt"; transcript_type "protein_coding"; transcript_name "Tkt-201"; protein_id "ENSMUSP00000022529.7"; transcript_support_level "1"; mgi_id "MGI:105992"; tag "basic"; ccdsid "CCDS26894.1"; havana_gene "OTTMUSG00000035018.1"; havana_transcript "OTTMUST00000089041.1";
chr14	HAVANA	exon	30294165	30294287	.	+	.	gene_id "ENSMUSG00000021957.8"; transcript_id "ENSMUST00000022529.8"; exon_number "28"; exon_id "ENSMUSE00001425264.2"; gene_type "protein_coding"; gene_name "Tkt"; transcript_type "protein_coding"; transcript_name "Tkt-201"; protein_id "ENSMUSP00000022529.7"; transcript_support_level "1"; mgi_id "MGI:105992"; tag "basic"; ccdsid "CCDS26894.1"; havana_gene "OTTMUSG00000035018.1"; havana_transcript "OTTMUST00000089041.1";
chr14	HAVANA	CDS	30295294	30295466	.	+	.	gene_id "ENSMUSG00000021957.8"; transcript_id "ENSMUST00000022529.8"; exon_number "29"; exon_id "919";
chr14	HAVANA	exon	30295294	30296677	.	+	.	gene_id "ENSMUSG00000021957.8"; transcript_id "ENSMUST00000022529.8"; exon_number "30"; exon_id "ENSMUSE00000242538.8"; gene_type "protein_coding"; gene_name "Tkt"; transcript_type "protein_coding"; transcript_name "Tkt-201"; protein_id "ENSMUSP00000022529.7"; transcript_support_level "1"; mgi_id "MGI:105992"; tag "basic"; ccdsid "CCDS26894.1"; havana_gene "OTTMUSG00000035018.1"; havana_transcript "OTTMUST00000089041.1";
chr14	HAVANA	stop_codon	30295467	30295469	.	+	.	gene_id "ENSMUSG00000021957.8"; transcript_id "ENSMUST00000022529.8"; exon_number "31"; exon_id "920";
chr14	HAVANA	UTR	30295467	30296677	.	+	.	gene_id "ENSMUSG00000021957.8"; transcript_id "ENSMUST00000022529.8"; exon_number "32"; exon_id "921";
chr14	HAVANA	gene	30317311	30348167	.	-	.	gene_id "ENSMUSG00000021948.18"; transcripts "3"; gene_type "protein_coding"; gene_name "Prkcd"; mgi_id "MGI:97598"; havana_gene "OTTMUSG00000025129.1";
chr14	IsoQuant	transcript	30317311	30348165	.	-	.	gene_id "ENSMUSG00000021948.18"; transcript_id "transcript1921.chr14.nic"; exons "17";
chr14	IsoQuant	exon	30347937	30348165	.	-	.	gene_id "ENSMUSG00000021948.18"; transcript_id "transcript1921.chr14.nic"; exon_number "1"; exon_id "ENSMUSE00000881463.2";
chr14	IsoQuant	exon	30332145	30332267	.	-	.	gene_id "ENSMUSG00000021948.18"; transcript_id "transcript1921.chr14.nic"; exon_number "2"; exon_id "ENSMUSE00001249314.2";
chr14	IsoQuant	exon	30331059	30331258	.	-	.	gene_id "ENSMUSG00000021948.18"; transcript_id "transcript1921.chr14.nic"; exon_number "3"; exon_id "ENSMUSE00001275596.2";
chr14	IsoQuant	exon	30329565	30329625	.	-	.	gene_id "ENSMUSG00000021948.18"; transcript_id "transcript1921.chr14.nic"; exon_number "4"; exon_id "ENSMUSE00001228596.2";
chr14	IsoQuant	exon	30329245	30329407	.	-	.	gene_id "ENSMUSG00000021948.18"; transcript_id "transcript1921.chr14.nic"; exon_number "5"; exon_id "ENSMUSE00001267806.2";
chr14	IsoQuant	exon	30329120	30329151	.	-	.	gene_id "ENSMUSG00000021948.18"; transcript_id "transcript1921.chr14.nic"; exon_number "6"; exon_id "ENSMUSE00001250278.2";
chr14	IsoQuant	exon	30327397	30327858	.	-	.	gene_id "ENSMUSG00000021948.18"; transcript_id "transcript1921.chr14.nic"; exon_number "7"; exon_id "ENSMUSE00000834231.2";
chr14	IsoQuant	exon	30326064	30326164	.	-	.	gene_id "ENSMUSG00000021948.18"; transcript_id "transcript1921.chr14.nic"; exon_number "8"; exon_id "ENSMUSE00001232123.2";
chr14	IsoQuant	exon	30324694	30324784	.	-	.	gene_id "ENSMUSG00000021948.18"; transcript_id "transcript1921.chr14.nic"; exon_number "9"; exon_id "ENSMUSE00001213752.2";
chr14	IsoQuant	exon	30324271	30324371	.	-	.	gene_id "ENSMUSG00000021948.18"; transcript_id "transcript1921.chr14.nic"; exon_number "10"; exon_id "ENSMUSE00001241979.2";
chr14	IsoQuant	exon	30323990	30324163	.	-	.	gene_id "ENSMUSG00000021948.18"; transcript_id "transcript1921.chr14.nic"; exon_number "11"; exon_id "ENSMUSE00001253585.2";
chr14	IsoQuant	exon	30323717	30323808	.	-	.	gene_id "ENSMUSG00000021948.18"; transcript_id "transcript1921.chr14.nic"; exon_number "12"; exon_id "ENSMUSE00001211916.2";
chr14	IsoQuant	exon	30323126	30323188	.	-	.	gene_id "ENSMUSG00000021948.18"; transcript_id "transcript1921.chr14.nic"; exon_number "13"; exon_id "ENSMUSE00000122365.4";
chr14	IsoQuant	exon	30321567	30321705	.	-	.	gene_id "ENSMUSG00000021948.18"; transcript_id "transcript1921.chr14.nic"; exon_number "14"; exon_id "ENSMUSE00000562915.2";
chr14	IsoQuant	exon	30321275	30321463	.	-	.	gene_id "ENSMUSG00000021948.18"; transcript_id "transcript1921.chr14.nic"; exon_number "15"; exon_id "ENSMUSE00001307418.2";
chr14	IsoQuant	exon	30320675	30320803	.	-	.	gene_id "ENSMUSG00000021948.18"; transcript_id "transcript1921.chr14.nic"; exon_number "16"; exon_id "ENSMUSE00001258414.2";
chr14	IsoQuant	exon	30317311	30317982	.	-	.	gene_id "ENSMUSG00000021948.18"; transcript_id "transcript1921.chr14.nic"; exon_number "17"; exon_id "ENSMUSE00000393493.8";
chr14	HAVANA	transcript	30317311	30348167	.	-	.	gene_id "ENSMUSG00000021948.18"; transcript_id "ENSMUST00000112210.11"; exons "18"; gene_type "protein_coding"; gene_name "Prkcd"; transcript_type "protein_coding"; transcript_name "Prkcd-207"; protein_id "ENSMUSP00000107829.4"; transcript_support_level "1"; mgi_id "MGI:97598"; tag "basic"; ccdsid "CCDS26895.1"; havana_gene "OTTMUSG00000025129.1"; havana_transcript "OTTMUST00000061812.1";
chr14	HAVANA	exon	30347937	30348167	.	-	.	gene_id "ENSMUSG00000021948.18"; transcript_id "ENSMUST00000112210.11"; exon_number "1"; exon_id "ENSMUSE00000690842.2"; gene_type "protein_coding"; gene_name "Prkcd"; transcript_type "protein_coding"; transcript_name "Prkcd-207"; protein_id "ENSMUSP00000107829.4"; transcript_support_level "1"; mgi_id "MGI:97598"; tag "basic"; ccdsid "CCDS26895.1"; havana_gene "OTTMUSG00000025129.1"; havana_transcript "OTTMUST00000061812.1";
chr14	HAVANA	UTR	30347937	30348167	.	-	.	gene_id "ENSMUSG00000021948.18"; transcript_id "ENSMUST00000112210.11"; exon_number "2"; exon_id "ENSMUSE00000690842.2"; gene_type "protein_coding"; gene_name "Prkcd"; transcript_type "protein_coding"; transcript_name "Prkcd-207"; protein_id "ENSMUSP00000107829.4"; transcript_support_level "1"; mgi_id "MGI:97598"; tag "basic"; ccdsid "CCDS26895.1"; havana_gene "OTTMUSG00000025129.1"; havana_transcript "OTTMUST00000061812.1";
chr14	HAVANA	UTR	30332260	30332267	.	-	.	gene_id "ENSMUSG00000021948.18"; transcript_id "ENSMUST00000112210.11"; exon_number "3"; exon_id "922";
chr14	HAVANA	start_codon	30332257	30332259	.	-	.	gene_id "ENSMUSG00000021948.18"; transcript_id "ENSMUST00000112210.11"; exon_number "4"; exon_id "923";
chr14	HAVANA	exon	30332145	30332267	.	-	.	gene_id "ENSMUSG00000021948.18"; transcript_id "ENSMUST00000112210.11"; exon_number "5"; exon_id "ENSMUSE00001249314.2"; gene_type "protein_coding"; gene_name "Prkcd"; transcript_type "protein_coding"; transcript_name "Prkcd-207"; protein_id "ENSMUSP00000107829.4"; transcript_support_level "1"; mgi_id "MGI:97598"; tag "basic"; ccdsid "CCDS26895.1"; havana_gene "OTTMUSG00000025129.1"; havana_transcript "OTTMUST00000061812.1";
chr14	HAVANA	CDS	30332145	30332259	.	-	.	gene_id "ENSMUSG00000021948.18"; transcript_id "ENSMUST00000112210.11"; exon_number "6"; exon_id "ENSMUSE00000690789.2"; gene_type "protein_coding"; gene_name "Prkcd"; transcript_type "protein_coding"; transcript_name "Prkcd-207"; protein_id "ENSMUSP00000107829.4"; transcript_support_level "1"; mgi_id "MGI:97598"; tag "basic"; ccdsid "CCDS26895.1"; havana_gene "OTTMUSG00000025129.1"; havana_transcript "OTTMUST00000061812.1";
chr14	HAVANA	exon	30331059	30331258	.	-	.	gene_id "ENSMUSG00000021948.18"; transcript_id "ENSMUST00000112210.11"; exon_number "7"; exon_id "ENSMUSE00001275596.2"; gene_type "protein_coding"; gene_name "Prkcd"; transcript_type "protein_coding"; transcript_name "Prkcd-207"; protein_id "ENSMUSP00000107829.4"; transcript_support_level "1"; mgi_id "MGI:97598"; tag "basic"; ccdsid "CCDS26895.1"; havana_gene "OTTMUSG00000025129.1"; havana_transcript "OTTMUST00000061812.1";
chr14	HAVANA	CDS	30331059	30331258	.	-	.	gene_id "ENSMUSG00000021948.18"; transcript_id "ENSMUST00000112210.11"; exon_number "8"; exon_id "ENSMUSE00001275596.2"; gene_type "protein_coding"; gene_name "Prkcd"; transcript_type "protein_coding"; transcript_name "Prkcd-207"; protein_id "ENSMUSP00000107829.4"; transcript_support_level "1"; mgi_id "MGI:97598"; tag "basic"; ccdsid "CCDS26895.1"; havana_gene "OTTMUSG00000025129.1"; havana_transcript "OTTMUST00000061812.1";
chr14	HAVANA	exon	30329565	30329625	.	-	.	gene_id "ENSMUSG00000021948.18"; transcript_id "ENSMUST00000112210.11"; exon_number "9"; exon_id "ENSMUSE00001228596.2"; gene_type "protein_coding"; gene_name "Prkcd"; transcript_type "protein_coding"; transcript_name "Prkcd-207"; protein_id "ENSMUSP00000107829.4"; transcript_support_level "1"; mgi_id "MGI:97598"; tag "basic"; ccdsid "CCDS26895.1"; havana_gene "OTTMUSG00000025129.1"; havana_transcript "OTTMUST00000061812.1";
chr14	HAVANA	CDS	30329565	30329625	.	-	.	gene_id "ENSMUSG00000021948.18"; transcript_id "ENSMUST00000112210.11"; exon_number "10"; exon_id "ENSMUSE00001228596.2"; gene_type "protein_coding"; gene_name "Prkcd"; transcript_type "protein_coding"; transcript_name "Prkcd-207"; protein_id "ENSMUSP00000107829.4"; transcript_support_level "1"; mgi_id "MGI:97598"; tag "basic"; ccdsid "CCDS26895.1"; havana_gene "OTTMUSG00000025129.1"; havana_transcript "OTTMUST00000061812.1";
chr14	HAVANA	exon	30329245	30329407	.	-	.	gene_id "ENSMUSG00000021948.18"; transcript_id "ENSMUST00000112210.11"; exon_number "11"; exon_id "ENSMUSE00001267806.2"; gene_type "protein_coding"; gene_name "Prkcd"; transcript_type "protein_coding"; transcript_name "Prkcd-207"; protein_id "ENSMUSP00000107829.4"; transcript_support_level "1"; mgi_id "MGI:97598"; tag "basic"; ccdsid "CCDS26895.1"; havana_gene "OTTMUSG00000025129.1"; havana_transcript "OTTMUST00000061812.1";
chr14	HAVANA	CDS	30329245	30329407	.	-	.	gene_id "ENSMUSG00000021948.18"; transcript_id "ENSMUST00000112210.11"; exon_number "12"; exon_id "ENSMUSE00001267806.2"; gene_type "protein_coding"; gene_name "Prkcd"; transcript_type "protein_coding"; transcript_name "Prkcd-207"; protein_id "ENSMUSP00000107829.4"; transcript_support_level "1"; mgi_id "MGI:97598"; tag "basic"; ccdsid "CCDS26895.1"; havana_gene "OTTMUSG00000025129.1"; havana_transcript "OTTMUST00000061812.1";
chr14	HAVANA	exon	30329120	30329151	.	-	.	gene_id "ENSMUSG00000021948.18"; transcript_id "ENSMUST00000112210.11"; exon_number "13"; exon_id "ENSMUSE00001250278.2"; gene_type "protein_coding"; gene_name "Prkcd"; transcript_type "protein_coding"; transcript_name "Prkcd-207"; protein_id "ENSMUSP00000107829.4"; transcript_support_level "1"; mgi_id "MGI:97598"; tag "basic"; ccdsid "CCDS26895.1"; havana_gene "OTTMUSG00000025129.1"; havana_transcript "OTTMUST00000061812.1";
chr14	HAVANA	CDS	30329120	30329151	.	-	.	gene_id "ENSMUSG00000021948.18"; transcript_id "ENSMUST00000112210.11"; exon_number "14"; exon_id "ENSMUSE00001250278.2"; gene_type "protein_coding"; gene_name "Prkcd"; transcript_type "protein_coding"; transcript_name "Prkcd-207"; protein_id "ENSMUSP00000107829.4"; transcript_support_level "1"; mgi_id "MGI:97598"; tag "basic"; ccdsid "CCDS26895.1"; havana_gene "OTTMUSG00000025129.1"; havana_transcript "OTTMUST00000061812.1";
chr14	HAVANA	exon	30327773	30327858	.	-	.	gene_id "ENSMUSG00000021948.18"; transcript_id "ENSMUST00000112210.11"; exon_number "15"; exon_id "ENSMUSE00001208043.2"; gene_type "protein_coding"; gene_name "Prkcd"; transcript_type "protein_coding"; transcript_name "Prkcd-207"; protein_id "ENSMUSP00000107829.4"; transcript_support_level "1"; mgi_id "MGI:97598"; tag "basic"; ccdsid "CCDS26895.1"; havana_gene "OTTMUSG00000025129.1"; havana_transcript "OTTMUST00000061812.1";
chr14	HAVANA	CDS	30327773	30327858	.	-	.	gene_id "ENSMUSG00000021948.18"; transcript_id "ENSMUST00000112210.11"; exon_number "16"; exon_id "ENSMUSE00001208043.2"; gene_type "protein_coding"; gene_name "Prkcd"; transcript_type "protein_coding"; transcript_name "Prkcd-207"; protein_id "ENSMUSP00000107829.4"; transcript_support_level "1"; mgi_id "MGI:97598"; tag "basic"; ccdsid "CCDS26895.1"; havana_gene "OTTMUSG00000025129.1"; havana_transcript "OTTMUST00000061812.1";
chr14	HAVANA	exon	30327397	30327526	.	-	.	gene_id "ENSMUSG00000021948.18"; transcript_id "ENSMUST00000112210.11"; exon_number "17"; exon_id "ENSMUSE00001230201.2"; gene_type "protein_coding"; gene_name "Prkcd"; transcript_type "protein_coding"; transcript_name "Prkcd-207"; protein_id "ENSMUSP00000107829.4"; transcript_support_level "1"; mgi_id "MGI:97598"; tag "basic"; ccdsid "CCDS26895.1"; havana_gene "OTTMUSG00000025129.1"; havana_transcript "OTTMUST00000061812.1";
chr14	HAVANA	CDS	30327397	30327526	.	-	.	gene_id "ENSMUSG00000021948.18"; transcript_id "ENSMUST00000112210.11"; exon_number "18"; exon_id "ENSMUSE00001230201.2"; gene_type "protein_coding"; gene_name "Prkcd"; transcript_type "protein_coding"; transcript_name "Prkcd-207"; protein_id "ENSMUSP00000107829.4"; transcript_support_level "1"; mgi_id "MGI:97598"; tag "basic"; ccdsid "CCDS26895.1"; havana_gene "OTTMUSG00000025129.1"; havana_transcript "OTTMUST00000061812.1";
chr14	HAVANA	exon	30326064	30326164	.	-	.	gene_id "ENSMUSG00000021948.18"; transcript_id "ENSMUST00000112210.11"; exon_number "19"; exon_id "ENSMUSE00001232123.2"; gene_type "protein_coding"; gene_name "Prkcd"; transcript_type "protein_coding"; transcript_name "Prkcd-207"; protein_id "ENSMUSP00000107829.4"; transcript_support_level "1"; mgi_id "MGI:97598"; tag "basic"; ccdsid "CCDS26895.1"; havana_gene "OTTMUSG00000025129.1"; havana_transcript "OTTMUST00000061812.1";
chr14	HAVANA	CDS	30326064	30326164	.	-	.	gene_id "ENSMUSG00000021948.18"; transcript_id "ENSMUST00000112210.11"; exon_number "20"; exon_id "ENSMUSE00001232123.2"; gene_type "protein_coding"; gene_name "Prkcd"; transcript_type "protein_coding"; transcript_name "Prkcd-207"; protein_id "ENSMUSP00000107829.4"; transcript_support_level "1"; mgi_id "MGI:97598"; tag "basic"; ccdsid "CCDS26895.1"; havana_gene "OTTMUSG00000025129.1"; havana_transcript "OTTMUST00000061812.1";
chr14	HAVANA	exon	30324694	30324784	.	-	.	gene_id "ENSMUSG00000021948.18"; transcript_id "ENSMUST00000112210.11"; exon_number "21"; exon_id "ENSMUSE00001213752.2"; gene_type "protein_coding"; gene_name "Prkcd"; transcript_type "protein_coding"; transcript_name "Prkcd-207"; protein_id "ENSMUSP00000107829.4"; transcript_support_level "1"; mgi_id "MGI:97598"; tag "basic"; ccdsid "CCDS26895.1"; havana_gene "OTTMUSG00000025129.1"; havana_transcript "OTTMUST00000061812.1";
chr14	HAVANA	CDS	30324694	30324784	.	-	.	gene_id "ENSMUSG00000021948.18"; transcript_id "ENSMUST00000112210.11"; exon_number "22"; exon_id "ENSMUSE00001213752.2"; gene_type "protein_coding"; gene_name "Prkcd"; transcript_type "protein_coding"; transcript_name "Prkcd-207"; protein_id "ENSMUSP00000107829.4"; transcript_support_level "1"; mgi_id "MGI:97598"; tag "basic"; ccdsid "CCDS26895.1"; havana_gene "OTTMUSG00000025129.1"; havana_transcript "OTTMUST00000061812.1";
chr14	HAVANA	exon	30324271	30324371	.	-	.	gene_id "ENSMUSG00000021948.18"; transcript_id "ENSMUST00000112210.11"; exon_number "23"; exon_id "ENSMUSE00001241979.2"; gene_type "protein_coding"; gene_name "Prkcd"; transcript_type "protein_coding"; transcript_name "Prkcd-207"; protein_id "ENSMUSP00000107829.4"; transcript_support_level "1"; mgi_id "MGI:97598"; tag "basic"; ccdsid "CCDS26895.1"; havana_gene "OTTMUSG00000025129.1"; havana_transcript "OTTMUST00000061812.1";
chr14	HAVANA	CDS	30324271	30324371	.	-	.	gene_id "ENSMUSG00000021948.18"; transcript_id "ENSMUST00000112210.11"; exon_number "24"; exon_id "ENSMUSE00001241979.2"; gene_type "protein_coding"; gene_name "Prkcd"; transcript_type "protein_coding"; transcript_name "Prkcd-207"; protein_id "ENSMUSP00000107829.4"; transcript_support_level "1"; mgi_id "MGI:97598"; tag "basic"; ccdsid "CCDS26895.1"; havana_gene "OTTMUSG00000025129.1"; havana_transcript "OTTMUST00000061812.1";
chr14	HAVANA	exon	30323990	30324163	.	-	.	gene_id "ENSMUSG00000021948.18"; transcript_id "ENSMUST00000112210.11"; exon_number "25"; exon_id "ENSMUSE00001253585.2"; gene_type "protein_coding"; gene_name "Prkcd"; transcript_type "protein_coding"; transcript_name "Prkcd-207"; protein_id "ENSMUSP00000107829.4"; transcript_support_level "1"; mgi_id "MGI:97598"; tag "basic"; ccdsid "CCDS26895.1"; havana_gene "OTTMUSG00000025129.1"; havana_transcript "OTTMUST00000061812.1";
chr14	HAVANA	CDS	30323990	30324163	.	-	.	gene_id "ENSMUSG00000021948.18"; transcript_id "ENSMUST00000112210.11"; exon_number "26"; exon_id "ENSMUSE00001253585.2"; gene_type "protein_coding"; gene_name "Prkcd"; transcript_type "protein_coding"; transcript_name "Prkcd-207"; protein_id "ENSMUSP00000107829.4"; transcript_support_level "1"; mgi_id "MGI:97598"; tag "basic"; ccdsid "CCDS26895.1"; havana_gene "OTTMUSG00000025129.1"; havana_transcript "OTTMUST00000061812.1";
chr14	HAVANA	exon	30323717	30323808	.	-	.	gene_id "ENSMUSG00000021948.18"; transcript_id "ENSMUST00000112210.11"; exon_number "27"; exon_id "ENSMUSE00001211916.2"; gene_type "protein_coding"; gene_name "Prkcd"; transcript_type "protein_coding"; transcript_name "Prkcd-207"; protein_id "ENSMUSP00000107829.4"; transcript_support_level "1"; mgi_id "MGI:97598"; tag "basic"; ccdsid "CCDS26895.1"; havana_gene "OTTMUSG00000025129.1"; havana_transcript "OTTMUST00000061812.1";
chr14	HAVANA	CDS	30323717	30323808	.	-	.	gene_id "ENSMUSG00000021948.18"; transcript_id "ENSMUST00000112210.11"; exon_number "28"; exon_id "ENSMUSE00001211916.2"; gene_type "protein_coding"; gene_name "Prkcd"; transcript_type "protein_coding"; transcript_name "Prkcd-207"; protein_id "ENSMUSP00000107829.4"; transcript_support_level "1"; mgi_id "MGI:97598"; tag "basic"; ccdsid "CCDS26895.1"; havana_gene "OTTMUSG00000025129.1"; havana_transcript "OTTMUST00000061812.1";
chr14	HAVANA	exon	30323126	30323188	.	-	.	gene_id "ENSMUSG00000021948.18"; transcript_id "ENSMUST00000112210.11"; exon_number "29"; exon_id "ENSMUSE00000122365.4"; gene_type "protein_coding"; gene_name "Prkcd"; transcript_type "protein_coding"; transcript_name "Prkcd-207"; protein_id "ENSMUSP00000107829.4"; transcript_support_level "1"; mgi_id "MGI:97598"; tag "basic"; ccdsid "CCDS26895.1"; havana_gene "OTTMUSG00000025129.1"; havana_transcript "OTTMUST00000061812.1";
chr14	HAVANA	CDS	30323126	30323188	.	-	.	gene_id "ENSMUSG00000021948.18"; transcript_id "ENSMUST00000112210.11"; exon_number "30"; exon_id "ENSMUSE00000122365.4"; gene_type "protein_coding"; gene_name "Prkcd"; transcript_type "protein_coding"; transcript_name "Prkcd-207"; protein_id "ENSMUSP00000107829.4"; transcript_support_level "1"; mgi_id "MGI:97598"; tag "basic"; ccdsid "CCDS26895.1"; havana_gene "OTTMUSG00000025129.1"; havana_transcript "OTTMUST00000061812.1";
chr14	HAVANA	exon	30321567	30321705	.	-	.	gene_id "ENSMUSG00000021948.18"; transcript_id "ENSMUST00000112210.11"; exon_number "31"; exon_id "ENSMUSE00000562915.2"; gene_type "protein_coding"; gene_name "Prkcd"; transcript_type "protein_coding"; transcript_name "Prkcd-207"; protein_id "ENSMUSP00000107829.4"; transcript_support_level "1"; mgi_id "MGI:97598"; tag "basic"; ccdsid "CCDS26895.1"; havana_gene "OTTMUSG00000025129.1"; havana_transcript "OTTMUST00000061812.1";
chr14	HAVANA	CDS	30321567	30321705	.	-	.	gene_id "ENSMUSG00000021948.18"; transcript_id "ENSMUST00000112210.11"; exon_number "32"; exon_id "ENSMUSE00000562915.2"; gene_type "protein_coding"; gene_name "Prkcd"; transcript_type "protein_coding"; transcript_name "Prkcd-207"; protein_id "ENSMUSP00000107829.4"; transcript_support_level "1"; mgi_id "MGI:97598"; tag "basic"; ccdsid "CCDS26895.1"; havana_gene "OTTMUSG00000025129.1"; havana_transcript "OTTMUST00000061812.1";
chr14	HAVANA	exon	30321275	30321463	.	-	.	gene_id "ENSMUSG00000021948.18"; transcript_id "ENSMUST00000112210.11"; exon_number "33"; exon_id "ENSMUSE00001307418.2"; gene_type "protein_coding"; gene_name "Prkcd"; transcript_type "protein_coding"; transcript_name "Prkcd-207"; protein_id "ENSMUSP00000107829.4"; transcript_support_level "1"; mgi_id "MGI:97598"; tag "basic"; ccdsid "CCDS26895.1"; havana_gene "OTTMUSG00000025129.1"; havana_transcript "OTTMUST00000061812.1";
chr14	HAVANA	CDS	30321275	30321463	.	-	.	gene_id "ENSMUSG00000021948.18"; transcript_id "ENSMUST00000112210.11"; exon_number "34"; exon_id "ENSMUSE00001307418.2"; gene_type "protein_coding"; gene_name "Prkcd"; transcript_type "protein_coding"; transcript_name "Prkcd-207"; protein_id "ENSMUSP00000107829.4"; transcript_support_level "1"; mgi_id "MGI:97598"; tag "basic"; ccdsid "CCDS26895.1"; havana_gene "OTTMUSG00000025129.1"; havana_transcript "OTTMUST00000061812.1";
chr14	HAVANA	exon	30320675	30320803	.	-	.	gene_id "ENSMUSG00000021948.18"; transcript_id "ENSMUST00000112210.11"; exon_number "35"; exon_id "ENSMUSE00001258414.2"; gene_type "protein_coding"; gene_name "Prkcd"; transcript_type "protein_coding"; transcript_name "Prkcd-207"; protein_id "ENSMUSP00000107829.4"; transcript_support_level "1"; mgi_id "MGI:97598"; tag "basic"; ccdsid "CCDS26895.1"; havana_gene "OTTMUSG00000025129.1"; havana_transcript "OTTMUST00000061812.1";
chr14	HAVANA	CDS	30320675	30320803	.	-	.	gene_id "ENSMUSG00000021948.18"; transcript_id "ENSMUST00000112210.11"; exon_number "36"; exon_id "ENSMUSE00001258414.2"; gene_type "protein_coding"; gene_name "Prkcd"; transcript_type "protein_coding"; transcript_name "Prkcd-207"; protein_id "ENSMUSP00000107829.4"; transcript_support_level "1"; mgi_id "MGI:97598"; tag "basic"; ccdsid "CCDS26895.1"; havana_gene "OTTMUSG00000025129.1"; havana_transcript "OTTMUST00000061812.1";
chr14	HAVANA	CDS	30317827	30317982	.	-	.	gene_id "ENSMUSG00000021948.18"; transcript_id "ENSMUST00000112210.11"; exon_number "37"; exon_id "924";
chr14	HAVANA	stop_codon	30317824	30317826	.	-	.	gene_id "ENSMUSG00000021948.18"; transcript_id "ENSMUST00000112210.11"; exon_number "38"; exon_id "925";
chr14	HAVANA	exon	30317311	30317982	.	-	.	gene_id "ENSMUSG00000021948.18"; transcript_id "ENSMUST00000112210.11"; exon_number "39"; exon_id "ENSMUSE00000393493.8"; gene_type "protein_coding"; gene_name "Prkcd"; transcript_type "protein_coding"; transcript_name "Prkcd-207"; protein_id "ENSMUSP00000107829.4"; transcript_support_level "1"; mgi_id "MGI:97598"; tag "basic"; ccdsid "CCDS26895.1"; havana_gene "OTTMUSG00000025129.1"; havana_transcript "OTTMUST00000061812.1";
chr14	HAVANA	UTR	30317311	30317826	.	-	.	gene_id "ENSMUSG00000021948.18"; transcript_id "ENSMUST00000112210.11"; exon_number "40"; exon_id "926";
chr14	ENSEMBL	transcript	30317313	30348165	.	-	.	gene_id "ENSMUSG00000021948.18"; transcript_id "ENSMUST00000112211.9"; exons "18"; gene_type "protein_coding"; gene_name "Prkcd"; transcript_type "protein_coding"; transcript_name "Prkcd-208"; protein_id "ENSMUSP00000107830.3"; transcript_support_level "5"; mgi_id "MGI:97598"; tag "basic"; ccdsid "CCDS79285.1"; havana_gene "OTTMUSG00000025129.1";
chr14	ENSEMBL	exon	30347937	30348165	.	-	.	gene_id "ENSMUSG00000021948.18"; transcript_id "ENSMUST00000112211.9"; exon_number "1"; exon_id "ENSMUSE00000881463.2"; gene_type "protein_coding"; gene_name "Prkcd"; transcript_type "protein_coding"; transcript_name "Prkcd-208"; protein_id "ENSMUSP00000107830.3"; transcript_support_level "5"; mgi_id "MGI:97598"; tag "basic"; ccdsid "CCDS79285.1"; havana_gene "OTTMUSG00000025129.1";
chr14	ENSEMBL	UTR	30347937	30348165	.	-	.	gene_id "ENSMUSG00000021948.18"; transcript_id "ENSMUST00000112211.9"; exon_number "2"; exon_id "ENSMUSE00000881463.2"; gene_type "protein_coding"; gene_name "Prkcd"; transcript_type "protein_coding"; transcript_name "Prkcd-208"; protein_id "ENSMUSP00000107830.3"; transcript_support_level "5"; mgi_id "MGI:97598"; tag "basic"; ccdsid "CCDS79285.1"; havana_gene "OTTMUSG00000025129.1";
chr14	ENSEMBL	UTR	30332260	30332267	.	-	.	gene_id "ENSMUSG00000021948.18"; transcript_id "ENSMUST00000112211.9"; exon_number "3"; exon_id "chr14.922";
chr14	ENSEMBL	start_codon	30332257	30332259	.	-	.	gene_id "ENSMUSG00000021948.18"; transcript_id "ENSMUST00000112211.9"; exon_number "4"; exon_id "chr14.923";
chr14	ENSEMBL	exon	30332145	30332267	.	-	.	gene_id "ENSMUSG00000021948.18"; transcript_id "ENSMUST00000112211.9"; exon_number "5"; exon_id "ENSMUSE00001249314.2"; gene_type "protein_coding"; gene_name "Prkcd"; transcript_type "protein_coding"; transcript_name "Prkcd-208"; protein_id "ENSMUSP00000107830.3"; transcript_support_level "5"; mgi_id "MGI:97598"; tag "basic"; ccdsid "CCDS79285.1"; havana_gene "OTTMUSG00000025129.1";
chr14	ENSEMBL	CDS	30332145	30332259	.	-	.	gene_id "ENSMUSG00000021948.18"; transcript_id "ENSMUST00000112211.9"; exon_number "6"; exon_id "ENSMUSE00000690789.2"; gene_type "protein_coding"; gene_name "Prkcd"; transcript_type "protein_coding"; transcript_name "Prkcd-208"; protein_id "ENSMUSP00000107830.3"; transcript_support_level "5"; mgi_id "MGI:97598"; tag "basic"; ccdsid "CCDS79285.1"; havana_gene "OTTMUSG00000025129.1";
chr14	ENSEMBL	exon	30331059	30331258	.	-	.	gene_id "ENSMUSG00000021948.18"; transcript_id "ENSMUST00000112211.9"; exon_number "7"; exon_id "ENSMUSE00001275596.2"; gene_type "protein_coding"; gene_name "Prkcd"; transcript_type "protein_coding"; transcript_name "Prkcd-208"; protein_id "ENSMUSP00000107830.3"; transcript_support_level "5"; mgi_id "MGI:97598"; tag "basic"; ccdsid "CCDS79285.1"; havana_gene "OTTMUSG00000025129.1";
chr14	ENSEMBL	CDS	30331059	30331258	.	-	.	gene_id "ENSMUSG00000021948.18"; transcript_id "ENSMUST00000112211.9"; exon_number "8"; exon_id "ENSMUSE00001275596.2"; gene_type "protein_coding"; gene_name "Prkcd"; transcript_type "protein_coding"; transcript_name "Prkcd-208"; protein_id "ENSMUSP00000107830.3"; transcript_support_level "5"; mgi_id "MGI:97598"; tag "basic"; ccdsid "CCDS79285.1"; havana_gene "OTTMUSG00000025129.1";
chr14	ENSEMBL	exon	30329565	30329625	.	-	.	gene_id "ENSMUSG00000021948.18"; transcript_id "ENSMUST00000112211.9"; exon_number "9"; exon_id "ENSMUSE00001228596.2"; gene_type "protein_coding"; gene_name "Prkcd"; transcript_type "protein_coding"; transcript_name "Prkcd-208"; protein_id "ENSMUSP00000107830.3"; transcript_support_level "5"; mgi_id "MGI:97598"; tag "basic"; ccdsid "CCDS79285.1"; havana_gene "OTTMUSG00000025129.1";
chr14	ENSEMBL	CDS	30329565	30329625	.	-	.	gene_id "ENSMUSG00000021948.18"; transcript_id "ENSMUST00000112211.9"; exon_number "10"; exon_id "ENSMUSE00001228596.2"; gene_type "protein_coding"; gene_name "Prkcd"; transcript_type "protein_coding"; transcript_name "Prkcd-208"; protein_id "ENSMUSP00000107830.3"; transcript_support_level "5"; mgi_id "MGI:97598"; tag "basic"; ccdsid "CCDS79285.1"; havana_gene "OTTMUSG00000025129.1";
chr14	ENSEMBL	exon	30329245	30329407	.	-	.	gene_id "ENSMUSG00000021948.18"; transcript_id "ENSMUST00000112211.9"; exon_number "11"; exon_id "ENSMUSE00001267806.2"; gene_type "protein_coding"; gene_name "Prkcd"; transcript_type "protein_coding"; transcript_name "Prkcd-208"; protein_id "ENSMUSP00000107830.3"; transcript_support_level "5"; mgi_id "MGI:97598"; tag "basic"; ccdsid "CCDS79285.1"; havana_gene "OTTMUSG00000025129.1";
chr14	ENSEMBL	CDS	30329245	30329407	.	-	.	gene_id "ENSMUSG00000021948.18"; transcript_id "ENSMUST00000112211.9"; exon_number "12"; exon_id "ENSMUSE00001267806.2"; gene_type "protein_coding"; gene_name "Prkcd"; transcript_type "protein_coding"; transcript_name "Prkcd-208"; protein_id "ENSMUSP00000107830.3"; transcript_support_level "5"; mgi_id "MGI:97598"; tag "basic"; ccdsid "CCDS79285.1"; havana_gene "OTTMUSG00000025129.1";
chr14	ENSEMBL	exon	30329120	30329151	.	-	.	gene_id "ENSMUSG00000021948.18"; transcript_id "ENSMUST00000112211.9"; exon_number "13"; exon_id "ENSMUSE00001250278.2"; gene_type "protein_coding"; gene_name "Prkcd"; transcript_type "protein_coding"; transcript_name "Prkcd-208"; protein_id "ENSMUSP00000107830.3"; transcript_support_level "5"; mgi_id "MGI:97598"; tag "basic"; ccdsid "CCDS79285.1"; havana_gene "OTTMUSG00000025129.1";
chr14	ENSEMBL	CDS	30329120	30329151	.	-	.	gene_id "ENSMUSG00000021948.18"; transcript_id "ENSMUST00000112211.9"; exon_number "14"; exon_id "ENSMUSE00001250278.2"; gene_type "protein_coding"; gene_name "Prkcd"; transcript_type "protein_coding"; transcript_name "Prkcd-208"; protein_id "ENSMUSP00000107830.3"; transcript_support_level "5"; mgi_id "MGI:97598"; tag "basic"; ccdsid "CCDS79285.1"; havana_gene "OTTMUSG00000025129.1";
chr14	ENSEMBL	exon	30327773	30327858	.	-	.	gene_id "ENSMUSG00000021948.18"; transcript_id "ENSMUST00000112211.9"; exon_number "15"; exon_id "ENSMUSE00001208043.2"; gene_type "protein_coding"; gene_name "Prkcd"; transcript_type "protein_coding"; transcript_name "Prkcd-208"; protein_id "ENSMUSP00000107830.3"; transcript_support_level "5"; mgi_id "MGI:97598"; tag "basic"; ccdsid "CCDS79285.1"; havana_gene "OTTMUSG00000025129.1";
chr14	ENSEMBL	CDS	30327773	30327858	.	-	.	gene_id "ENSMUSG00000021948.18"; transcript_id "ENSMUST00000112211.9"; exon_number "16"; exon_id "ENSMUSE00001208043.2"; gene_type "protein_coding"; gene_name "Prkcd"; transcript_type "protein_coding"; transcript_name "Prkcd-208"; protein_id "ENSMUSP00000107830.3"; transcript_support_level "5"; mgi_id "MGI:97598"; tag "basic"; ccdsid "CCDS79285.1"; havana_gene "OTTMUSG00000025129.1";
chr14	ENSEMBL	exon	30327397	30327526	.	-	.	gene_id "ENSMUSG00000021948.18"; transcript_id "ENSMUST00000112211.9"; exon_number "17"; exon_id "ENSMUSE00001230201.2"; gene_type "protein_coding"; gene_name "Prkcd"; transcript_type "protein_coding"; transcript_name "Prkcd-208"; protein_id "ENSMUSP00000107830.3"; transcript_support_level "5"; mgi_id "MGI:97598"; tag "basic"; ccdsid "CCDS79285.1"; havana_gene "OTTMUSG00000025129.1";
chr14	ENSEMBL	CDS	30327397	30327526	.	-	.	gene_id "ENSMUSG00000021948.18"; transcript_id "ENSMUST00000112211.9"; exon_number "18"; exon_id "ENSMUSE00001230201.2"; gene_type "protein_coding"; gene_name "Prkcd"; transcript_type "protein_coding"; transcript_name "Prkcd-208"; protein_id "ENSMUSP00000107830.3"; transcript_support_level "5"; mgi_id "MGI:97598"; tag "basic"; ccdsid "CCDS79285.1"; havana_gene "OTTMUSG00000025129.1";
chr14	ENSEMBL	exon	30326064	30326164	.	-	.	gene_id "ENSMUSG00000021948.18"; transcript_id "ENSMUST00000112211.9"; exon_number "19"; exon_id "ENSMUSE00001232123.2"; gene_type "protein_coding"; gene_name "Prkcd"; transcript_type "protein_coding"; transcript_name "Prkcd-208"; protein_id "ENSMUSP00000107830.3"; transcript_support_level "5"; mgi_id "MGI:97598"; tag "basic"; ccdsid "CCDS79285.1"; havana_gene "OTTMUSG00000025129.1";
chr14	ENSEMBL	CDS	30326064	30326164	.	-	.	gene_id "ENSMUSG00000021948.18"; transcript_id "ENSMUST00000112211.9"; exon_number "20"; exon_id "ENSMUSE00001232123.2"; gene_type "protein_coding"; gene_name "Prkcd"; transcript_type "protein_coding"; transcript_name "Prkcd-208"; protein_id "ENSMUSP00000107830.3"; transcript_support_level "5"; mgi_id "MGI:97598"; tag "basic"; ccdsid "CCDS79285.1"; havana_gene "OTTMUSG00000025129.1";
chr14	ENSEMBL	exon	30324616	30324784	.	-	.	gene_id "ENSMUSG00000021948.18"; transcript_id "ENSMUST00000112211.9"; exon_number "21"; exon_id "ENSMUSE00000690812.2"; gene_type "protein_coding"; gene_name "Prkcd"; transcript_type "protein_coding"; transcript_name "Prkcd-208"; protein_id "ENSMUSP00000107830.3"; transcript_support_level "5"; mgi_id "MGI:97598"; tag "basic"; ccdsid "CCDS79285.1"; havana_gene "OTTMUSG00000025129.1";
chr14	ENSEMBL	CDS	30324616	30324784	.	-	.	gene_id "ENSMUSG00000021948.18"; transcript_id "ENSMUST00000112211.9"; exon_number "22"; exon_id "ENSMUSE00000690812.2"; gene_type "protein_coding"; gene_name "Prkcd"; transcript_type "protein_coding"; transcript_name "Prkcd-208"; protein_id "ENSMUSP00000107830.3"; transcript_support_level "5"; mgi_id "MGI:97598"; tag "basic"; ccdsid "CCDS79285.1"; havana_gene "OTTMUSG00000025129.1";
chr14	ENSEMBL	exon	30324271	30324371	.	-	.	gene_id "ENSMUSG00000021948.18"; transcript_id "ENSMUST00000112211.9"; exon_number "23"; exon_id "ENSMUSE00001241979.2"; gene_type "protein_coding"; gene_name "Prkcd"; transcript_type "protein_coding"; transcript_name "Prkcd-208"; protein_id "ENSMUSP00000107830.3"; transcript_support_level "5"; mgi_id "MGI:97598"; tag "basic"; ccdsid "CCDS79285.1"; havana_gene "OTTMUSG00000025129.1";
chr14	ENSEMBL	CDS	30324271	30324371	.	-	.	gene_id "ENSMUSG00000021948.18"; transcript_id "ENSMUST00000112211.9"; exon_number "24"; exon_id "ENSMUSE00001241979.2"; gene_type "protein_coding"; gene_name "Prkcd"; transcript_type "protein_coding"; transcript_name "Prkcd-208"; protein_id "ENSMUSP00000107830.3"; transcript_support_level "5"; mgi_id "MGI:97598"; tag "basic"; ccdsid "CCDS79285.1"; havana_gene "OTTMUSG00000025129.1";
chr14	ENSEMBL	exon	30323990	30324163	.	-	.	gene_id "ENSMUSG00000021948.18"; transcript_id "ENSMUST00000112211.9"; exon_number "25"; exon_id "ENSMUSE00001253585.2"; gene_type "protein_coding"; gene_name "Prkcd"; transcript_type "protein_coding"; transcript_name "Prkcd-208"; protein_id "ENSMUSP00000107830.3"; transcript_support_level "5"; mgi_id "MGI:97598"; tag "basic"; ccdsid "CCDS79285.1"; havana_gene "OTTMUSG00000025129.1";
chr14	ENSEMBL	CDS	30323990	30324163	.	-	.	gene_id "ENSMUSG00000021948.18"; transcript_id "ENSMUST00000112211.9"; exon_number "26"; exon_id "ENSMUSE00001253585.2"; gene_type "protein_coding"; gene_name "Prkcd"; transcript_type "protein_coding"; transcript_name "Prkcd-208"; protein_id "ENSMUSP00000107830.3"; transcript_support_level "5"; mgi_id "MGI:97598"; tag "basic"; ccdsid "CCDS79285.1"; havana_gene "OTTMUSG00000025129.1";
chr14	ENSEMBL	exon	30323717	30323808	.	-	.	gene_id "ENSMUSG00000021948.18"; transcript_id "ENSMUST00000112211.9"; exon_number "27"; exon_id "ENSMUSE00001211916.2"; gene_type "protein_coding"; gene_name "Prkcd"; transcript_type "protein_coding"; transcript_name "Prkcd-208"; protein_id "ENSMUSP00000107830.3"; transcript_support_level "5"; mgi_id "MGI:97598"; tag "basic"; ccdsid "CCDS79285.1"; havana_gene "OTTMUSG00000025129.1";
chr14	ENSEMBL	CDS	30323717	30323808	.	-	.	gene_id "ENSMUSG00000021948.18"; transcript_id "ENSMUST00000112211.9"; exon_number "28"; exon_id "ENSMUSE00001211916.2"; gene_type "protein_coding"; gene_name "Prkcd"; transcript_type "protein_coding"; transcript_name "Prkcd-208"; protein_id "ENSMUSP00000107830.3"; transcript_support_level "5"; mgi_id "MGI:97598"; tag "basic"; ccdsid "CCDS79285.1"; havana_gene "OTTMUSG00000025129.1";
chr14	ENSEMBL	exon	30323126	30323188	.	-	.	gene_id "ENSMUSG00000021948.18"; transcript_id "ENSMUST00000112211.9"; exon_number "29"; exon_id "ENSMUSE00000122365.4"; gene_type "protein_coding"; gene_name "Prkcd"; transcript_type "protein_coding"; transcript_name "Prkcd-208"; protein_id "ENSMUSP00000107830.3"; transcript_support_level "5"; mgi_id "MGI:97598"; tag "basic"; ccdsid "CCDS79285.1"; havana_gene "OTTMUSG00000025129.1";
chr14	ENSEMBL	CDS	30323126	30323188	.	-	.	gene_id "ENSMUSG00000021948.18"; transcript_id "ENSMUST00000112211.9"; exon_number "30"; exon_id "ENSMUSE00000122365.4"; gene_type "protein_coding"; gene_name "Prkcd"; transcript_type "protein_coding"; transcript_name "Prkcd-208"; protein_id "ENSMUSP00000107830.3"; transcript_support_level "5"; mgi_id "MGI:97598"; tag "basic"; ccdsid "CCDS79285.1"; havana_gene "OTTMUSG00000025129.1";
chr14	ENSEMBL	exon	30321567	30321705	.	-	.	gene_id "ENSMUSG00000021948.18"; transcript_id "ENSMUST00000112211.9"; exon_number "31"; exon_id "ENSMUSE00000562915.2"; gene_type "protein_coding"; gene_name "Prkcd"; transcript_type "protein_coding"; transcript_name "Prkcd-208"; protein_id "ENSMUSP00000107830.3"; transcript_support_level "5"; mgi_id "MGI:97598"; tag "basic"; ccdsid "CCDS79285.1"; havana_gene "OTTMUSG00000025129.1";
chr14	ENSEMBL	CDS	30321567	30321705	.	-	.	gene_id "ENSMUSG00000021948.18"; transcript_id "ENSMUST00000112211.9"; exon_number "32"; exon_id "ENSMUSE00000562915.2"; gene_type "protein_coding"; gene_name "Prkcd"; transcript_type "protein_coding"; transcript_name "Prkcd-208"; protein_id "ENSMUSP00000107830.3"; transcript_support_level "5"; mgi_id "MGI:97598"; tag "basic"; ccdsid "CCDS79285.1"; havana_gene "OTTMUSG00000025129.1";
chr14	ENSEMBL	exon	30321275	30321463	.	-	.	gene_id "ENSMUSG00000021948.18"; transcript_id "ENSMUST00000112211.9"; exon_number "33"; exon_id "ENSMUSE00001307418.2"; gene_type "protein_coding"; gene_name "Prkcd"; transcript_type "protein_coding"; transcript_name "Prkcd-208"; protein_id "ENSMUSP00000107830.3"; transcript_support_level "5"; mgi_id "MGI:97598"; tag "basic"; ccdsid "CCDS79285.1"; havana_gene "OTTMUSG00000025129.1";
chr14	ENSEMBL	CDS	30321275	30321463	.	-	.	gene_id "ENSMUSG00000021948.18"; transcript_id "ENSMUST00000112211.9"; exon_number "34"; exon_id "ENSMUSE00001307418.2"; gene_type "protein_coding"; gene_name "Prkcd"; transcript_type "protein_coding"; transcript_name "Prkcd-208"; protein_id "ENSMUSP00000107830.3"; transcript_support_level "5"; mgi_id "MGI:97598"; tag "basic"; ccdsid "CCDS79285.1"; havana_gene "OTTMUSG00000025129.1";
chr14	ENSEMBL	exon	30320675	30320803	.	-	.	gene_id "ENSMUSG00000021948.18"; transcript_id "ENSMUST00000112211.9"; exon_number "35"; exon_id "ENSMUSE00001258414.2"; gene_type "protein_coding"; gene_name "Prkcd"; transcript_type "protein_coding"; transcript_name "Prkcd-208"; protein_id "ENSMUSP00000107830.3"; transcript_support_level "5"; mgi_id "MGI:97598"; tag "basic"; ccdsid "CCDS79285.1"; havana_gene "OTTMUSG00000025129.1";
chr14	ENSEMBL	CDS	30320675	30320803	.	-	.	gene_id "ENSMUSG00000021948.18"; transcript_id "ENSMUST00000112211.9"; exon_number "36"; exon_id "ENSMUSE00001258414.2"; gene_type "protein_coding"; gene_name "Prkcd"; transcript_type "protein_coding"; transcript_name "Prkcd-208"; protein_id "ENSMUSP00000107830.3"; transcript_support_level "5"; mgi_id "MGI:97598"; tag "basic"; ccdsid "CCDS79285.1"; havana_gene "OTTMUSG00000025129.1";
chr14	ENSEMBL	CDS	30317827	30317982	.	-	.	gene_id "ENSMUSG00000021948.18"; transcript_id "ENSMUST00000112211.9"; exon_number "37"; exon_id "chr14.924";
chr14	ENSEMBL	stop_codon	30317824	30317826	.	-	.	gene_id "ENSMUSG00000021948.18"; transcript_id "ENSMUST00000112211.9"; exon_number "38"; exon_id "chr14.925";
chr14	ENSEMBL	exon	30317313	30317982	.	-	.	gene_id "ENSMUSG00000021948.18"; transcript_id "ENSMUST00000112211.9"; exon_number "39"; exon_id "ENSMUSE00000690790.3"; gene_type "protein_coding"; gene_name "Prkcd"; transcript_type "protein_coding"; transcript_name "Prkcd-208"; protein_id "ENSMUSP00000107830.3"; transcript_support_level "5"; mgi_id "MGI:97598"; tag "basic"; ccdsid "CCDS79285.1"; havana_gene "OTTMUSG00000025129.1";
chr14	ENSEMBL	UTR	30317313	30317826	.	-	.	gene_id "ENSMUSG00000021948.18"; transcript_id "ENSMUST00000112211.9"; exon_number "40"; exon_id "927";
chr14	HAVANA	gene	30376299	30413274	.	+	.	gene_id "ENSMUSG00000052395.18"; transcripts "5"; gene_type "protein_coding"; gene_name "Rft1"; mgi_id "MGI:3607791"; havana_gene "OTTMUSG00000025088.1";
chr14	IsoQuant	transcript	30376299	30413274	.	+	.	gene_id "ENSMUSG00000052395.18"; transcript_id "transcript1932.chr14.nnic"; exons "14";
chr14	IsoQuant	exon	30376299	30376432	.	+	.	gene_id "ENSMUSG00000052395.18"; transcript_id "transcript1932.chr14.nnic"; exon_number "1"; exon_id "928";
chr14	IsoQuant	exon	30380266	30380351	.	+	.	gene_id "ENSMUSG00000052395.18"; transcript_id "transcript1932.chr14.nnic"; exon_number "2"; exon_id "ENSMUSE00001252954.2";
chr14	IsoQuant	exon	30381073	30381135	.	+	.	gene_id "ENSMUSG00000052395.18"; transcript_id "transcript1932.chr14.nnic"; exon_number "3"; exon_id "929";
chr14	IsoQuant	exon	30382154	30382270	.	+	.	gene_id "ENSMUSG00000052395.18"; transcript_id "transcript1932.chr14.nnic"; exon_number "4"; exon_id "ENSMUSE00001214027.2";
chr14	IsoQuant	exon	30383228	30383417	.	+	.	gene_id "ENSMUSG00000052395.18"; transcript_id "transcript1932.chr14.nnic"; exon_number "5"; exon_id "ENSMUSE00001244374.2";
chr14	IsoQuant	exon	30385035	30385136	.	+	.	gene_id "ENSMUSG00000052395.18"; transcript_id "transcript1932.chr14.nnic"; exon_number "6"; exon_id "ENSMUSE00001230068.2";
chr14	IsoQuant	exon	30388636	30388773	.	+	.	gene_id "ENSMUSG00000052395.18"; transcript_id "transcript1932.chr14.nnic"; exon_number "7"; exon_id "ENSMUSE00000618960.2";
chr14	IsoQuant	exon	30396127	30396205	.	+	.	gene_id "ENSMUSG00000052395.18"; transcript_id "transcript1932.chr14.nnic"; exon_number "8"; exon_id "ENSMUSE00000618959.2";
chr14	IsoQuant	exon	30398807	30398857	.	+	.	gene_id "ENSMUSG00000052395.18"; transcript_id "transcript1932.chr14.nnic"; exon_number "9"; exon_id "ENSMUSE00000241853.6";
chr14	IsoQuant	exon	30399644	30399774	.	+	.	gene_id "ENSMUSG00000052395.18"; transcript_id "transcript1932.chr14.nnic"; exon_number "10"; exon_id "ENSMUSE00001433311.2";
chr14	IsoQuant	exon	30401188	30401332	.	+	.	gene_id "ENSMUSG00000052395.18"; transcript_id "transcript1932.chr14.nnic"; exon_number "11"; exon_id "ENSMUSE00001429880.2";
chr14	IsoQuant	exon	30404708	30404813	.	+	.	gene_id "ENSMUSG00000052395.18"; transcript_id "transcript1932.chr14.nnic"; exon_number "12"; exon_id "ENSMUSE00001432252.2";
chr14	IsoQuant	exon	30411662	30411911	.	+	.	gene_id "ENSMUSG00000052395.18"; transcript_id "transcript1932.chr14.nnic"; exon_number "13"; exon_id "ENSMUSE00001434911.2";
chr14	IsoQuant	exon	30412399	30413274	.	+	.	gene_id "ENSMUSG00000052395.18"; transcript_id "transcript1932.chr14.nnic"; exon_number "14"; exon_id "ENSMUSE00001431717.2";
chr14	HAVANA	transcript	30376317	30413274	.	+	.	gene_id "ENSMUSG00000052395.18"; transcript_id "ENSMUST00000064230.16"; exons "13"; gene_type "protein_coding"; gene_name "Rft1"; transcript_type "protein_coding"; transcript_name "Rft1-201"; protein_id "ENSMUSP00000064153.8"; transcript_support_level "1"; mgi_id "MGI:3607791"; tag "basic"; ccdsid "CCDS26896.1"; havana_gene "OTTMUSG00000025088.1"; havana_transcript "OTTMUST00000061730.1";
chr14	HAVANA	UTR	30376317	30376369	.	+	.	gene_id "ENSMUSG00000052395.18"; transcript_id "ENSMUST00000064230.16"; exon_number "1"; exon_id "930";
chr14	HAVANA	exon	30376317	30376432	.	+	.	gene_id "ENSMUSG00000052395.18"; transcript_id "ENSMUST00000064230.16"; exon_number "2"; exon_id "ENSMUSE00001429928.2"; gene_type "protein_coding"; gene_name "Rft1"; transcript_type "protein_coding"; transcript_name "Rft1-201"; protein_id "ENSMUSP00000064153.8"; transcript_support_level "1"; mgi_id "MGI:3607791"; tag "basic"; ccdsid "CCDS26896.1"; havana_gene "OTTMUSG00000025088.1"; havana_transcript "OTTMUST00000061730.1";
chr14	HAVANA	start_codon	30376370	30376372	.	+	.	gene_id "ENSMUSG00000052395.18"; transcript_id "ENSMUST00000064230.16"; exon_number "3"; exon_id "931";
chr14	HAVANA	CDS	30376370	30376432	.	+	.	gene_id "ENSMUSG00000052395.18"; transcript_id "ENSMUST00000064230.16"; exon_number "4"; exon_id "932";
chr14	HAVANA	CDS	30380266	30380351	.	+	.	gene_id "ENSMUSG00000052395.18"; transcript_id "ENSMUST00000064230.16"; exon_number "5"; exon_id "ENSMUSE00001252954.2"; gene_type "protein_coding"; gene_name "Rft1"; transcript_type "protein_coding"; transcript_name "Rft1-201"; protein_id "ENSMUSP00000064153.8"; transcript_support_level "1"; mgi_id "MGI:3607791"; tag "basic"; ccdsid "CCDS26896.1"; havana_gene "OTTMUSG00000025088.1"; havana_transcript "OTTMUST00000061730.1";
chr14	HAVANA	exon	30380266	30380351	.	+	.	gene_id "ENSMUSG00000052395.18"; transcript_id "ENSMUST00000064230.16"; exon_number "6"; exon_id "ENSMUSE00001252954.2"; gene_type "protein_coding"; gene_name "Rft1"; transcript_type "protein_coding"; transcript_name "Rft1-201"; protein_id "ENSMUSP00000064153.8"; transcript_support_level "1"; mgi_id "MGI:3607791"; tag "basic"; ccdsid "CCDS26896.1"; havana_gene "OTTMUSG00000025088.1"; havana_transcript "OTTMUST00000061730.1";
chr14	HAVANA	CDS	30382154	30382270	.	+	.	gene_id "ENSMUSG00000052395.18"; transcript_id "ENSMUST00000064230.16"; exon_number "7"; exon_id "ENSMUSE00001214027.2"; gene_type "protein_coding"; gene_name "Rft1"; transcript_type "protein_coding"; transcript_name "Rft1-201"; protein_id "ENSMUSP00000064153.8"; transcript_support_level "1"; mgi_id "MGI:3607791"; tag "basic"; ccdsid "CCDS26896.1"; havana_gene "OTTMUSG00000025088.1"; havana_transcript "OTTMUST00000061730.1";
chr14	HAVANA	exon	30382154	30382270	.	+	.	gene_id "ENSMUSG00000052395.18"; transcript_id "ENSMUST00000064230.16"; exon_number "8"; exon_id "ENSMUSE00001214027.2"; gene_type "protein_coding"; gene_name "Rft1"; transcript_type "protein_coding"; transcript_name "Rft1-201"; protein_id "ENSMUSP00000064153.8"; transcript_support_level "1"; mgi_id "MGI:3607791"; tag "basic"; ccdsid "CCDS26896.1"; havana_gene "OTTMUSG00000025088.1"; havana_transcript "OTTMUST00000061730.1";
chr14	HAVANA	CDS	30383228	30383417	.	+	.	gene_id "ENSMUSG00000052395.18"; transcript_id "ENSMUST00000064230.16"; exon_number "9"; exon_id "ENSMUSE00001244374.2"; gene_type "protein_coding"; gene_name "Rft1"; transcript_type "protein_coding"; transcript_name "Rft1-201"; protein_id "ENSMUSP00000064153.8"; transcript_support_level "1"; mgi_id "MGI:3607791"; tag "basic"; ccdsid "CCDS26896.1"; havana_gene "OTTMUSG00000025088.1"; havana_transcript "OTTMUST00000061730.1";
chr14	HAVANA	exon	30383228	30383417	.	+	.	gene_id "ENSMUSG00000052395.18"; transcript_id "ENSMUST00000064230.16"; exon_number "10"; exon_id "ENSMUSE00001244374.2"; gene_type "protein_coding"; gene_name "Rft1"; transcript_type "protein_coding"; transcript_name "Rft1-201"; protein_id "ENSMUSP00000064153.8"; transcript_support_level "1"; mgi_id "MGI:3607791"; tag "basic"; ccdsid "CCDS26896.1"; havana_gene "OTTMUSG00000025088.1"; havana_transcript "OTTMUST00000061730.1";
chr14	HAVANA	CDS	30385035	30385136	.	+	.	gene_id "ENSMUSG00000052395.18"; transcript_id "ENSMUST00000064230.16"; exon_number "11"; exon_id "ENSMUSE00001230068.2"; gene_type "protein_coding"; gene_name "Rft1"; transcript_type "protein_coding"; transcript_name "Rft1-201"; protein_id "ENSMUSP00000064153.8"; transcript_support_level "1"; mgi_id "MGI:3607791"; tag "basic"; ccdsid "CCDS26896.1"; havana_gene "OTTMUSG00000025088.1"; havana_transcript "OTTMUST00000061730.1";
chr14	HAVANA	exon	30385035	30385136	.	+	.	gene_id "ENSMUSG00000052395.18"; transcript_id "ENSMUST00000064230.16"; exon_number "12"; exon_id "ENSMUSE00001230068.2"; gene_type "protein_coding"; gene_name "Rft1"; transcript_type "protein_coding"; transcript_name "Rft1-201"; protein_id "ENSMUSP00000064153.8"; transcript_support_level "1"; mgi_id "MGI:3607791"; tag "basic"; ccdsid "CCDS26896.1"; havana_gene "OTTMUSG00000025088.1"; havana_transcript "OTTMUST00000061730.1";
chr14	HAVANA	CDS	30388636	30388773	.	+	.	gene_id "ENSMUSG00000052395.18"; transcript_id "ENSMUST00000064230.16"; exon_number "13"; exon_id "ENSMUSE00000618960.2"; gene_type "protein_coding"; gene_name "Rft1"; transcript_type "protein_coding"; transcript_name "Rft1-201"; protein_id "ENSMUSP00000064153.8"; transcript_support_level "1"; mgi_id "MGI:3607791"; tag "basic"; ccdsid "CCDS26896.1"; havana_gene "OTTMUSG00000025088.1"; havana_transcript "OTTMUST00000061730.1";
chr14	HAVANA	exon	30388636	30388773	.	+	.	gene_id "ENSMUSG00000052395.18"; transcript_id "ENSMUST00000064230.16"; exon_number "14"; exon_id "ENSMUSE00000618960.2"; gene_type "protein_coding"; gene_name "Rft1"; transcript_type "protein_coding"; transcript_name "Rft1-201"; protein_id "ENSMUSP00000064153.8"; transcript_support_level "1"; mgi_id "MGI:3607791"; tag "basic"; ccdsid "CCDS26896.1"; havana_gene "OTTMUSG00000025088.1"; havana_transcript "OTTMUST00000061730.1";
chr14	HAVANA	CDS	30396127	30396205	.	+	.	gene_id "ENSMUSG00000052395.18"; transcript_id "ENSMUST00000064230.16"; exon_number "15"; exon_id "ENSMUSE00000618959.2"; gene_type "protein_coding"; gene_name "Rft1"; transcript_type "protein_coding"; transcript_name "Rft1-201"; protein_id "ENSMUSP00000064153.8"; transcript_support_level "1"; mgi_id "MGI:3607791"; tag "basic"; ccdsid "CCDS26896.1"; havana_gene "OTTMUSG00000025088.1"; havana_transcript "OTTMUST00000061730.1";
chr14	HAVANA	exon	30396127	30396205	.	+	.	gene_id "ENSMUSG00000052395.18"; transcript_id "ENSMUST00000064230.16"; exon_number "16"; exon_id "ENSMUSE00000618959.2"; gene_type "protein_coding"; gene_name "Rft1"; transcript_type "protein_coding"; transcript_name "Rft1-201"; protein_id "ENSMUSP00000064153.8"; transcript_support_level "1"; mgi_id "MGI:3607791"; tag "basic"; ccdsid "CCDS26896.1"; havana_gene "OTTMUSG00000025088.1"; havana_transcript "OTTMUST00000061730.1";
chr14	HAVANA	CDS	30398807	30398857	.	+	.	gene_id "ENSMUSG00000052395.18"; transcript_id "ENSMUST00000064230.16"; exon_number "17"; exon_id "ENSMUSE00000241853.6"; gene_type "protein_coding"; gene_name "Rft1"; transcript_type "protein_coding"; transcript_name "Rft1-201"; protein_id "ENSMUSP00000064153.8"; transcript_support_level "1"; mgi_id "MGI:3607791"; tag "basic"; ccdsid "CCDS26896.1"; havana_gene "OTTMUSG00000025088.1"; havana_transcript "OTTMUST00000061730.1";
chr14	HAVANA	exon	30398807	30398857	.	+	.	gene_id "ENSMUSG00000052395.18"; transcript_id "ENSMUST00000064230.16"; exon_number "18"; exon_id "ENSMUSE00000241853.6"; gene_type "protein_coding"; gene_name "Rft1"; transcript_type "protein_coding"; transcript_name "Rft1-201"; protein_id "ENSMUSP00000064153.8"; transcript_support_level "1"; mgi_id "MGI:3607791"; tag "basic"; ccdsid "CCDS26896.1"; havana_gene "OTTMUSG00000025088.1"; havana_transcript "OTTMUST00000061730.1";
chr14	HAVANA	CDS	30399644	30399774	.	+	.	gene_id "ENSMUSG00000052395.18"; transcript_id "ENSMUST00000064230.16"; exon_number "19"; exon_id "ENSMUSE00001433311.2"; gene_type "protein_coding"; gene_name "Rft1"; transcript_type "protein_coding"; transcript_name "Rft1-201"; protein_id "ENSMUSP00000064153.8"; transcript_support_level "1"; mgi_id "MGI:3607791"; tag "basic"; ccdsid "CCDS26896.1"; havana_gene "OTTMUSG00000025088.1"; havana_transcript "OTTMUST00000061730.1";
chr14	HAVANA	exon	30399644	30399774	.	+	.	gene_id "ENSMUSG00000052395.18"; transcript_id "ENSMUST00000064230.16"; exon_number "20"; exon_id "ENSMUSE00001433311.2"; gene_type "protein_coding"; gene_name "Rft1"; transcript_type "protein_coding"; transcript_name "Rft1-201"; protein_id "ENSMUSP00000064153.8"; transcript_support_level "1"; mgi_id "MGI:3607791"; tag "basic"; ccdsid "CCDS26896.1"; havana_gene "OTTMUSG00000025088.1"; havana_transcript "OTTMUST00000061730.1";
chr14	HAVANA	CDS	30401188	30401332	.	+	.	gene_id "ENSMUSG00000052395.18"; transcript_id "ENSMUST00000064230.16"; exon_number "21"; exon_id "ENSMUSE00001429880.2"; gene_type "protein_coding"; gene_name "Rft1"; transcript_type "protein_coding"; transcript_name "Rft1-201"; protein_id "ENSMUSP00000064153.8"; transcript_support_level "1"; mgi_id "MGI:3607791"; tag "basic"; ccdsid "CCDS26896.1"; havana_gene "OTTMUSG00000025088.1"; havana_transcript "OTTMUST00000061730.1";
chr14	HAVANA	exon	30401188	30401332	.	+	.	gene_id "ENSMUSG00000052395.18"; transcript_id "ENSMUST00000064230.16"; exon_number "22"; exon_id "ENSMUSE00001429880.2"; gene_type "protein_coding"; gene_name "Rft1"; transcript_type "protein_coding"; transcript_name "Rft1-201"; protein_id "ENSMUSP00000064153.8"; transcript_support_level "1"; mgi_id "MGI:3607791"; tag "basic"; ccdsid "CCDS26896.1"; havana_gene "OTTMUSG00000025088.1"; havana_transcript "OTTMUST00000061730.1";
chr14	HAVANA	CDS	30404708	30404813	.	+	.	gene_id "ENSMUSG00000052395.18"; transcript_id "ENSMUST00000064230.16"; exon_number "23"; exon_id "ENSMUSE00001432252.2"; gene_type "protein_coding"; gene_name "Rft1"; transcript_type "protein_coding"; transcript_name "Rft1-201"; protein_id "ENSMUSP00000064153.8"; transcript_support_level "1"; mgi_id "MGI:3607791"; tag "basic"; ccdsid "CCDS26896.1"; havana_gene "OTTMUSG00000025088.1"; havana_transcript "OTTMUST00000061730.1";
chr14	HAVANA	exon	30404708	30404813	.	+	.	gene_id "ENSMUSG00000052395.18"; transcript_id "ENSMUST00000064230.16"; exon_number "24"; exon_id "ENSMUSE00001432252.2"; gene_type "protein_coding"; gene_name "Rft1"; transcript_type "protein_coding"; transcript_name "Rft1-201"; protein_id "ENSMUSP00000064153.8"; transcript_support_level "1"; mgi_id "MGI:3607791"; tag "basic"; ccdsid "CCDS26896.1"; havana_gene "OTTMUSG00000025088.1"; havana_transcript "OTTMUST00000061730.1";
chr14	HAVANA	CDS	30411662	30411911	.	+	.	gene_id "ENSMUSG00000052395.18"; transcript_id "ENSMUST00000064230.16"; exon_number "25"; exon_id "ENSMUSE00001434911.2"; gene_type "protein_coding"; gene_name "Rft1"; transcript_type "protein_coding"; transcript_name "Rft1-201"; protein_id "ENSMUSP00000064153.8"; transcript_support_level "1"; mgi_id "MGI:3607791"; tag "basic"; ccdsid "CCDS26896.1"; havana_gene "OTTMUSG00000025088.1"; havana_transcript "OTTMUST00000061730.1";
chr14	HAVANA	exon	30411662	30411911	.	+	.	gene_id "ENSMUSG00000052395.18"; transcript_id "ENSMUST00000064230.16"; exon_number "26"; exon_id "ENSMUSE00001434911.2"; gene_type "protein_coding"; gene_name "Rft1"; transcript_type "protein_coding"; transcript_name "Rft1-201"; protein_id "ENSMUSP00000064153.8"; transcript_support_level "1"; mgi_id "MGI:3607791"; tag "basic"; ccdsid "CCDS26896.1"; havana_gene "OTTMUSG00000025088.1"; havana_transcript "OTTMUST00000061730.1";
chr14	HAVANA	CDS	30412399	30412563	.	+	.	gene_id "ENSMUSG00000052395.18"; transcript_id "ENSMUST00000064230.16"; exon_number "27"; exon_id "933";
chr14	HAVANA	exon	30412399	30413274	.	+	.	gene_id "ENSMUSG00000052395.18"; transcript_id "ENSMUST00000064230.16"; exon_number "28"; exon_id "ENSMUSE00001431717.2"; gene_type "protein_coding"; gene_name "Rft1"; transcript_type "protein_coding"; transcript_name "Rft1-201"; protein_id "ENSMUSP00000064153.8"; transcript_support_level "1"; mgi_id "MGI:3607791"; tag "basic"; ccdsid "CCDS26896.1"; havana_gene "OTTMUSG00000025088.1"; havana_transcript "OTTMUST00000061730.1";
chr14	HAVANA	stop_codon	30412564	30412566	.	+	.	gene_id "ENSMUSG00000052395.18"; transcript_id "ENSMUST00000064230.16"; exon_number "29"; exon_id "934";
chr14	HAVANA	UTR	30412564	30413274	.	+	.	gene_id "ENSMUSG00000052395.18"; transcript_id "ENSMUST00000064230.16"; exon_number "30"; exon_id "935";
chr14	IsoQuant	transcript	30376299	30413274	.	+	.	gene_id "ENSMUSG00000052395.18"; transcript_id "transcript1936.chr14.nnic"; exons "13";
chr14	IsoQuant	exon	30376299	30376432	.	+	.	gene_id "ENSMUSG00000052395.18"; transcript_id "transcript1936.chr14.nnic"; exon_number "1"; exon_id "chr14.928";
chr14	IsoQuant	exon	30380266	30380351	.	+	.	gene_id "ENSMUSG00000052395.18"; transcript_id "transcript1936.chr14.nnic"; exon_number "2"; exon_id "ENSMUSE00001252954.2";
chr14	IsoQuant	exon	30382154	30382270	.	+	.	gene_id "ENSMUSG00000052395.18"; transcript_id "transcript1936.chr14.nnic"; exon_number "3"; exon_id "ENSMUSE00001214027.2";
chr14	IsoQuant	exon	30383228	30383417	.	+	.	gene_id "ENSMUSG00000052395.18"; transcript_id "transcript1936.chr14.nnic"; exon_number "4"; exon_id "ENSMUSE00001244374.2";
chr14	IsoQuant	exon	30385035	30385136	.	+	.	gene_id "ENSMUSG00000052395.18"; transcript_id "transcript1936.chr14.nnic"; exon_number "5"; exon_id "ENSMUSE00001230068.2";
chr14	IsoQuant	exon	30388636	30388773	.	+	.	gene_id "ENSMUSG00000052395.18"; transcript_id "transcript1936.chr14.nnic"; exon_number "6"; exon_id "ENSMUSE00000618960.2";
chr14	IsoQuant	exon	30396127	30396205	.	+	.	gene_id "ENSMUSG00000052395.18"; transcript_id "transcript1936.chr14.nnic"; exon_number "7"; exon_id "ENSMUSE00000618959.2";
chr14	IsoQuant	exon	30398891	30398987	.	+	.	gene_id "ENSMUSG00000052395.18"; transcript_id "transcript1936.chr14.nnic"; exon_number "8"; exon_id "936";
chr14	IsoQuant	exon	30399644	30399774	.	+	.	gene_id "ENSMUSG00000052395.18"; transcript_id "transcript1936.chr14.nnic"; exon_number "9"; exon_id "ENSMUSE00001433311.2";
chr14	IsoQuant	exon	30401188	30401332	.	+	.	gene_id "ENSMUSG00000052395.18"; transcript_id "transcript1936.chr14.nnic"; exon_number "10"; exon_id "ENSMUSE00001429880.2";
chr14	IsoQuant	exon	30404708	30404813	.	+	.	gene_id "ENSMUSG00000052395.18"; transcript_id "transcript1936.chr14.nnic"; exon_number "11"; exon_id "ENSMUSE00001432252.2";
chr14	IsoQuant	exon	30411662	30411911	.	+	.	gene_id "ENSMUSG00000052395.18"; transcript_id "transcript1936.chr14.nnic"; exon_number "12"; exon_id "ENSMUSE00001434911.2";
chr14	IsoQuant	exon	30412399	30413274	.	+	.	gene_id "ENSMUSG00000052395.18"; transcript_id "transcript1936.chr14.nnic"; exon_number "13"; exon_id "ENSMUSE00001431717.2";
chr14	HAVANA	transcript	30376364	30413274	.	+	.	gene_id "ENSMUSG00000052395.18"; transcript_id "ENSMUST00000226817.2"; exons "12"; gene_type "protein_coding"; gene_name "Rft1"; transcript_type "nonsense_mediated_decay"; transcript_name "Rft1-203"; protein_id "ENSMUSP00000154050.2"; mgi_id "MGI:3607791"; havana_gene "OTTMUSG00000025088.1"; havana_transcript "OTTMUST00000061707.1";
chr14	HAVANA	UTR	30376364	30376369	.	+	.	gene_id "ENSMUSG00000052395.18"; transcript_id "ENSMUST00000226817.2"; exon_number "1"; exon_id "937";
chr14	HAVANA	exon	30376364	30376432	.	+	.	gene_id "ENSMUSG00000052395.18"; transcript_id "ENSMUST00000226817.2"; exon_number "2"; exon_id "ENSMUSE00001434978.2"; gene_type "protein_coding"; gene_name "Rft1"; transcript_type "nonsense_mediated_decay"; transcript_name "Rft1-203"; protein_id "ENSMUSP00000154050.2"; mgi_id "MGI:3607791"; havana_gene "OTTMUSG00000025088.1"; havana_transcript "OTTMUST00000061707.1";
chr14	HAVANA	start_codon	30376370	30376372	.	+	.	gene_id "ENSMUSG00000052395.18"; transcript_id "ENSMUST00000226817.2"; exon_number "3"; exon_id "chr14.931";
chr14	HAVANA	CDS	30376370	30376432	.	+	.	gene_id "ENSMUSG00000052395.18"; transcript_id "ENSMUST00000226817.2"; exon_number "4"; exon_id "chr14.932";
chr14	HAVANA	CDS	30380266	30380351	.	+	.	gene_id "ENSMUSG00000052395.18"; transcript_id "ENSMUST00000226817.2"; exon_number "5"; exon_id "ENSMUSE00001252954.2"; gene_type "protein_coding"; gene_name "Rft1"; transcript_type "nonsense_mediated_decay"; transcript_name "Rft1-203"; protein_id "ENSMUSP00000154050.2"; mgi_id "MGI:3607791"; havana_gene "OTTMUSG00000025088.1"; havana_transcript "OTTMUST00000061707.1";
chr14	HAVANA	exon	30380266	30380351	.	+	.	gene_id "ENSMUSG00000052395.18"; transcript_id "ENSMUST00000226817.2"; exon_number "6"; exon_id "ENSMUSE00001252954.2"; gene_type "protein_coding"; gene_name "Rft1"; transcript_type "nonsense_mediated_decay"; transcript_name "Rft1-203"; protein_id "ENSMUSP00000154050.2"; mgi_id "MGI:3607791"; havana_gene "OTTMUSG00000025088.1"; havana_transcript "OTTMUST00000061707.1";
chr14	HAVANA	CDS	30382154	30382270	.	+	.	gene_id "ENSMUSG00000052395.18"; transcript_id "ENSMUST00000226817.2"; exon_number "7"; exon_id "ENSMUSE00001214027.2"; gene_type "protein_coding"; gene_name "Rft1"; transcript_type "nonsense_mediated_decay"; transcript_name "Rft1-203"; protein_id "ENSMUSP00000154050.2"; mgi_id "MGI:3607791"; havana_gene "OTTMUSG00000025088.1"; havana_transcript "OTTMUST00000061707.1";
chr14	HAVANA	exon	30382154	30382270	.	+	.	gene_id "ENSMUSG00000052395.18"; transcript_id "ENSMUST00000226817.2"; exon_number "8"; exon_id "ENSMUSE00001214027.2"; gene_type "protein_coding"; gene_name "Rft1"; transcript_type "nonsense_mediated_decay"; transcript_name "Rft1-203"; protein_id "ENSMUSP00000154050.2"; mgi_id "MGI:3607791"; havana_gene "OTTMUSG00000025088.1"; havana_transcript "OTTMUST00000061707.1";
chr14	HAVANA	CDS	30383228	30383417	.	+	.	gene_id "ENSMUSG00000052395.18"; transcript_id "ENSMUST00000226817.2"; exon_number "9"; exon_id "ENSMUSE00001244374.2"; gene_type "protein_coding"; gene_name "Rft1"; transcript_type "nonsense_mediated_decay"; transcript_name "Rft1-203"; protein_id "ENSMUSP00000154050.2"; mgi_id "MGI:3607791"; havana_gene "OTTMUSG00000025088.1"; havana_transcript "OTTMUST00000061707.1";
chr14	HAVANA	exon	30383228	30383417	.	+	.	gene_id "ENSMUSG00000052395.18"; transcript_id "ENSMUST00000226817.2"; exon_number "10"; exon_id "ENSMUSE00001244374.2"; gene_type "protein_coding"; gene_name "Rft1"; transcript_type "nonsense_mediated_decay"; transcript_name "Rft1-203"; protein_id "ENSMUSP00000154050.2"; mgi_id "MGI:3607791"; havana_gene "OTTMUSG00000025088.1"; havana_transcript "OTTMUST00000061707.1";
chr14	HAVANA	CDS	30385035	30385136	.	+	.	gene_id "ENSMUSG00000052395.18"; transcript_id "ENSMUST00000226817.2"; exon_number "11"; exon_id "ENSMUSE00001230068.2"; gene_type "protein_coding"; gene_name "Rft1"; transcript_type "nonsense_mediated_decay"; transcript_name "Rft1-203"; protein_id "ENSMUSP00000154050.2"; mgi_id "MGI:3607791"; havana_gene "OTTMUSG00000025088.1"; havana_transcript "OTTMUST00000061707.1";
chr14	HAVANA	exon	30385035	30385136	.	+	.	gene_id "ENSMUSG00000052395.18"; transcript_id "ENSMUST00000226817.2"; exon_number "12"; exon_id "ENSMUSE00001230068.2"; gene_type "protein_coding"; gene_name "Rft1"; transcript_type "nonsense_mediated_decay"; transcript_name "Rft1-203"; protein_id "ENSMUSP00000154050.2"; mgi_id "MGI:3607791"; havana_gene "OTTMUSG00000025088.1"; havana_transcript "OTTMUST00000061707.1";
chr14	HAVANA	CDS	30388636	30388773	.	+	.	gene_id "ENSMUSG00000052395.18"; transcript_id "ENSMUST00000226817.2"; exon_number "13"; exon_id "ENSMUSE00000618960.2"; gene_type "protein_coding"; gene_name "Rft1"; transcript_type "nonsense_mediated_decay"; transcript_name "Rft1-203"; protein_id "ENSMUSP00000154050.2"; mgi_id "MGI:3607791"; havana_gene "OTTMUSG00000025088.1"; havana_transcript "OTTMUST00000061707.1";
chr14	HAVANA	exon	30388636	30388773	.	+	.	gene_id "ENSMUSG00000052395.18"; transcript_id "ENSMUST00000226817.2"; exon_number "14"; exon_id "ENSMUSE00000618960.2"; gene_type "protein_coding"; gene_name "Rft1"; transcript_type "nonsense_mediated_decay"; transcript_name "Rft1-203"; protein_id "ENSMUSP00000154050.2"; mgi_id "MGI:3607791"; havana_gene "OTTMUSG00000025088.1"; havana_transcript "OTTMUST00000061707.1";
chr14	HAVANA	CDS	30396127	30396205	.	+	.	gene_id "ENSMUSG00000052395.18"; transcript_id "ENSMUST00000226817.2"; exon_number "15"; exon_id "ENSMUSE00000618959.2"; gene_type "protein_coding"; gene_name "Rft1"; transcript_type "nonsense_mediated_decay"; transcript_name "Rft1-203"; protein_id "ENSMUSP00000154050.2"; mgi_id "MGI:3607791"; havana_gene "OTTMUSG00000025088.1"; havana_transcript "OTTMUST00000061707.1";
chr14	HAVANA	exon	30396127	30396205	.	+	.	gene_id "ENSMUSG00000052395.18"; transcript_id "ENSMUST00000226817.2"; exon_number "16"; exon_id "ENSMUSE00000618959.2"; gene_type "protein_coding"; gene_name "Rft1"; transcript_type "nonsense_mediated_decay"; transcript_name "Rft1-203"; protein_id "ENSMUSP00000154050.2"; mgi_id "MGI:3607791"; havana_gene "OTTMUSG00000025088.1"; havana_transcript "OTTMUST00000061707.1";
chr14	HAVANA	CDS	30398807	30398857	.	+	.	gene_id "ENSMUSG00000052395.18"; transcript_id "ENSMUST00000226817.2"; exon_number "17"; exon_id "ENSMUSE00000241853.6"; gene_type "protein_coding"; gene_name "Rft1"; transcript_type "nonsense_mediated_decay"; transcript_name "Rft1-203"; protein_id "ENSMUSP00000154050.2"; mgi_id "MGI:3607791"; havana_gene "OTTMUSG00000025088.1"; havana_transcript "OTTMUST00000061707.1";
chr14	HAVANA	exon	30398807	30398857	.	+	.	gene_id "ENSMUSG00000052395.18"; transcript_id "ENSMUST00000226817.2"; exon_number "18"; exon_id "ENSMUSE00000241853.6"; gene_type "protein_coding"; gene_name "Rft1"; transcript_type "nonsense_mediated_decay"; transcript_name "Rft1-203"; protein_id "ENSMUSP00000154050.2"; mgi_id "MGI:3607791"; havana_gene "OTTMUSG00000025088.1"; havana_transcript "OTTMUST00000061707.1";
chr14	HAVANA	CDS	30399644	30399774	.	+	.	gene_id "ENSMUSG00000052395.18"; transcript_id "ENSMUST00000226817.2"; exon_number "19"; exon_id "ENSMUSE00001433311.2"; gene_type "protein_coding"; gene_name "Rft1"; transcript_type "nonsense_mediated_decay"; transcript_name "Rft1-203"; protein_id "ENSMUSP00000154050.2"; mgi_id "MGI:3607791"; havana_gene "OTTMUSG00000025088.1"; havana_transcript "OTTMUST00000061707.1";
chr14	HAVANA	exon	30399644	30399774	.	+	.	gene_id "ENSMUSG00000052395.18"; transcript_id "ENSMUST00000226817.2"; exon_number "20"; exon_id "ENSMUSE00001433311.2"; gene_type "protein_coding"; gene_name "Rft1"; transcript_type "nonsense_mediated_decay"; transcript_name "Rft1-203"; protein_id "ENSMUSP00000154050.2"; mgi_id "MGI:3607791"; havana_gene "OTTMUSG00000025088.1"; havana_transcript "OTTMUST00000061707.1";
chr14	HAVANA	CDS	30401188	30401332	.	+	.	gene_id "ENSMUSG00000052395.18"; transcript_id "ENSMUST00000226817.2"; exon_number "21"; exon_id "ENSMUSE00001429880.2"; gene_type "protein_coding"; gene_name "Rft1"; transcript_type "nonsense_mediated_decay"; transcript_name "Rft1-203"; protein_id "ENSMUSP00000154050.2"; mgi_id "MGI:3607791"; havana_gene "OTTMUSG00000025088.1"; havana_transcript "OTTMUST00000061707.1";
chr14	HAVANA	exon	30401188	30401332	.	+	.	gene_id "ENSMUSG00000052395.18"; transcript_id "ENSMUST00000226817.2"; exon_number "22"; exon_id "ENSMUSE00001429880.2"; gene_type "protein_coding"; gene_name "Rft1"; transcript_type "nonsense_mediated_decay"; transcript_name "Rft1-203"; protein_id "ENSMUSP00000154050.2"; mgi_id "MGI:3607791"; havana_gene "OTTMUSG00000025088.1"; havana_transcript "OTTMUST00000061707.1";
chr14	HAVANA	CDS	30411662	30411699	.	+	.	gene_id "ENSMUSG00000052395.18"; transcript_id "ENSMUST00000226817.2"; exon_number "23"; exon_id "938";
chr14	HAVANA	exon	30411662	30411911	.	+	.	gene_id "ENSMUSG00000052395.18"; transcript_id "ENSMUST00000226817.2"; exon_number "24"; exon_id "ENSMUSE00001434911.2"; gene_type "protein_coding"; gene_name "Rft1"; transcript_type "nonsense_mediated_decay"; transcript_name "Rft1-203"; protein_id "ENSMUSP00000154050.2"; mgi_id "MGI:3607791"; havana_gene "OTTMUSG00000025088.1"; havana_transcript "OTTMUST00000061707.1";
chr14	HAVANA	stop_codon	30411700	30411702	.	+	.	gene_id "ENSMUSG00000052395.18"; transcript_id "ENSMUST00000226817.2"; exon_number "25"; exon_id "939";
chr14	HAVANA	UTR	30411700	30411911	.	+	.	gene_id "ENSMUSG00000052395.18"; transcript_id "ENSMUST00000226817.2"; exon_number "26"; exon_id "940";
chr14	HAVANA	UTR	30412399	30413274	.	+	.	gene_id "ENSMUSG00000052395.18"; transcript_id "ENSMUST00000226817.2"; exon_number "27"; exon_id "ENSMUSE00001431717.2"; gene_type "protein_coding"; gene_name "Rft1"; transcript_type "nonsense_mediated_decay"; transcript_name "Rft1-203"; protein_id "ENSMUSP00000154050.2"; mgi_id "MGI:3607791"; havana_gene "OTTMUSG00000025088.1"; havana_transcript "OTTMUST00000061707.1";
chr14	HAVANA	exon	30412399	30413274	.	+	.	gene_id "ENSMUSG00000052395.18"; transcript_id "ENSMUST00000226817.2"; exon_number "28"; exon_id "ENSMUSE00001431717.2"; gene_type "protein_coding"; gene_name "Rft1"; transcript_type "nonsense_mediated_decay"; transcript_name "Rft1-203"; protein_id "ENSMUSP00000154050.2"; mgi_id "MGI:3607791"; havana_gene "OTTMUSG00000025088.1"; havana_transcript "OTTMUST00000061707.1";
chr14	HAVANA	transcript	30376364	30413274	.	+	.	gene_id "ENSMUSG00000052395.18"; transcript_id "ENSMUST00000228686.2"; exons "13"; gene_type "protein_coding"; gene_name "Rft1"; transcript_type "nonsense_mediated_decay"; transcript_name "Rft1-207"; protein_id "ENSMUSP00000154587.2"; mgi_id "MGI:3607791"; havana_gene "OTTMUSG00000025088.1"; havana_transcript "OTTMUST00000061709.1";
chr14	HAVANA	UTR	30376364	30376369	.	+	.	gene_id "ENSMUSG00000052395.18"; transcript_id "ENSMUST00000228686.2"; exon_number "1"; exon_id "chr14.937";
chr14	HAVANA	exon	30376364	30376432	.	+	.	gene_id "ENSMUSG00000052395.18"; transcript_id "ENSMUST00000228686.2"; exon_number "2"; exon_id "ENSMUSE00001434978.2"; gene_type "protein_coding"; gene_name "Rft1"; transcript_type "nonsense_mediated_decay"; transcript_name "Rft1-207"; protein_id "ENSMUSP00000154587.2"; mgi_id "MGI:3607791"; havana_gene "OTTMUSG00000025088.1"; havana_transcript "OTTMUST00000061709.1";
chr14	HAVANA	start_codon	30376370	30376372	.	+	.	gene_id "ENSMUSG00000052395.18"; transcript_id "ENSMUST00000228686.2"; exon_number "3"; exon_id "chr14.931";
chr14	HAVANA	CDS	30376370	30376432	.	+	.	gene_id "ENSMUSG00000052395.18"; transcript_id "ENSMUST00000228686.2"; exon_number "4"; exon_id "chr14.932";
chr14	HAVANA	CDS	30380266	30380351	.	+	.	gene_id "ENSMUSG00000052395.18"; transcript_id "ENSMUST00000228686.2"; exon_number "5"; exon_id "ENSMUSE00001252954.2"; gene_type "protein_coding"; gene_name "Rft1"; transcript_type "nonsense_mediated_decay"; transcript_name "Rft1-207"; protein_id "ENSMUSP00000154587.2"; mgi_id "MGI:3607791"; havana_gene "OTTMUSG00000025088.1"; havana_transcript "OTTMUST00000061709.1";
chr14	HAVANA	exon	30380266	30380351	.	+	.	gene_id "ENSMUSG00000052395.18"; transcript_id "ENSMUST00000228686.2"; exon_number "6"; exon_id "ENSMUSE00001252954.2"; gene_type "protein_coding"; gene_name "Rft1"; transcript_type "nonsense_mediated_decay"; transcript_name "Rft1-207"; protein_id "ENSMUSP00000154587.2"; mgi_id "MGI:3607791"; havana_gene "OTTMUSG00000025088.1"; havana_transcript "OTTMUST00000061709.1";
chr14	HAVANA	CDS	30382154	30382270	.	+	.	gene_id "ENSMUSG00000052395.18"; transcript_id "ENSMUST00000228686.2"; exon_number "7"; exon_id "ENSMUSE00001214027.2"; gene_type "protein_coding"; gene_name "Rft1"; transcript_type "nonsense_mediated_decay"; transcript_name "Rft1-207"; protein_id "ENSMUSP00000154587.2"; mgi_id "MGI:3607791"; havana_gene "OTTMUSG00000025088.1"; havana_transcript "OTTMUST00000061709.1";
chr14	HAVANA	exon	30382154	30382270	.	+	.	gene_id "ENSMUSG00000052395.18"; transcript_id "ENSMUST00000228686.2"; exon_number "8"; exon_id "ENSMUSE00001214027.2"; gene_type "protein_coding"; gene_name "Rft1"; transcript_type "nonsense_mediated_decay"; transcript_name "Rft1-207"; protein_id "ENSMUSP00000154587.2"; mgi_id "MGI:3607791"; havana_gene "OTTMUSG00000025088.1"; havana_transcript "OTTMUST00000061709.1";
chr14	HAVANA	CDS	30383228	30383417	.	+	.	gene_id "ENSMUSG00000052395.18"; transcript_id "ENSMUST00000228686.2"; exon_number "9"; exon_id "ENSMUSE00001244374.2"; gene_type "protein_coding"; gene_name "Rft1"; transcript_type "nonsense_mediated_decay"; transcript_name "Rft1-207"; protein_id "ENSMUSP00000154587.2"; mgi_id "MGI:3607791"; havana_gene "OTTMUSG00000025088.1"; havana_transcript "OTTMUST00000061709.1";
chr14	HAVANA	exon	30383228	30383417	.	+	.	gene_id "ENSMUSG00000052395.18"; transcript_id "ENSMUST00000228686.2"; exon_number "10"; exon_id "ENSMUSE00001244374.2"; gene_type "protein_coding"; gene_name "Rft1"; transcript_type "nonsense_mediated_decay"; transcript_name "Rft1-207"; protein_id "ENSMUSP00000154587.2"; mgi_id "MGI:3607791"; havana_gene "OTTMUSG00000025088.1"; havana_transcript "OTTMUST00000061709.1";
chr14	HAVANA	CDS	30385035	30385136	.	+	.	gene_id "ENSMUSG00000052395.18"; transcript_id "ENSMUST00000228686.2"; exon_number "11"; exon_id "ENSMUSE00001230068.2"; gene_type "protein_coding"; gene_name "Rft1"; transcript_type "nonsense_mediated_decay"; transcript_name "Rft1-207"; protein_id "ENSMUSP00000154587.2"; mgi_id "MGI:3607791"; havana_gene "OTTMUSG00000025088.1"; havana_transcript "OTTMUST00000061709.1";
chr14	HAVANA	exon	30385035	30385136	.	+	.	gene_id "ENSMUSG00000052395.18"; transcript_id "ENSMUST00000228686.2"; exon_number "12"; exon_id "ENSMUSE00001230068.2"; gene_type "protein_coding"; gene_name "Rft1"; transcript_type "nonsense_mediated_decay"; transcript_name "Rft1-207"; protein_id "ENSMUSP00000154587.2"; mgi_id "MGI:3607791"; havana_gene "OTTMUSG00000025088.1"; havana_transcript "OTTMUST00000061709.1";
chr14	HAVANA	CDS	30388636	30388773	.	+	.	gene_id "ENSMUSG00000052395.18"; transcript_id "ENSMUST00000228686.2"; exon_number "13"; exon_id "ENSMUSE00000618960.2"; gene_type "protein_coding"; gene_name "Rft1"; transcript_type "nonsense_mediated_decay"; transcript_name "Rft1-207"; protein_id "ENSMUSP00000154587.2"; mgi_id "MGI:3607791"; havana_gene "OTTMUSG00000025088.1"; havana_transcript "OTTMUST00000061709.1";
chr14	HAVANA	exon	30388636	30388773	.	+	.	gene_id "ENSMUSG00000052395.18"; transcript_id "ENSMUST00000228686.2"; exon_number "14"; exon_id "ENSMUSE00000618960.2"; gene_type "protein_coding"; gene_name "Rft1"; transcript_type "nonsense_mediated_decay"; transcript_name "Rft1-207"; protein_id "ENSMUSP00000154587.2"; mgi_id "MGI:3607791"; havana_gene "OTTMUSG00000025088.1"; havana_transcript "OTTMUST00000061709.1";
chr14	HAVANA	CDS	30396127	30396205	.	+	.	gene_id "ENSMUSG00000052395.18"; transcript_id "ENSMUST00000228686.2"; exon_number "15"; exon_id "ENSMUSE00000618959.2"; gene_type "protein_coding"; gene_name "Rft1"; transcript_type "nonsense_mediated_decay"; transcript_name "Rft1-207"; protein_id "ENSMUSP00000154587.2"; mgi_id "MGI:3607791"; havana_gene "OTTMUSG00000025088.1"; havana_transcript "OTTMUST00000061709.1";
chr14	HAVANA	exon	30396127	30396205	.	+	.	gene_id "ENSMUSG00000052395.18"; transcript_id "ENSMUST00000228686.2"; exon_number "16"; exon_id "ENSMUSE00000618959.2"; gene_type "protein_coding"; gene_name "Rft1"; transcript_type "nonsense_mediated_decay"; transcript_name "Rft1-207"; protein_id "ENSMUSP00000154587.2"; mgi_id "MGI:3607791"; havana_gene "OTTMUSG00000025088.1"; havana_transcript "OTTMUST00000061709.1";
chr14	HAVANA	CDS	30398807	30398864	.	+	.	gene_id "ENSMUSG00000052395.18"; transcript_id "ENSMUST00000228686.2"; exon_number "17"; exon_id "ENSMUSE00001436457.2"; gene_type "protein_coding"; gene_name "Rft1"; transcript_type "nonsense_mediated_decay"; transcript_name "Rft1-207"; protein_id "ENSMUSP00000154587.2"; mgi_id "MGI:3607791"; havana_gene "OTTMUSG00000025088.1"; havana_transcript "OTTMUST00000061709.1";
chr14	HAVANA	exon	30398807	30398864	.	+	.	gene_id "ENSMUSG00000052395.18"; transcript_id "ENSMUST00000228686.2"; exon_number "18"; exon_id "ENSMUSE00001436457.2"; gene_type "protein_coding"; gene_name "Rft1"; transcript_type "nonsense_mediated_decay"; transcript_name "Rft1-207"; protein_id "ENSMUSP00000154587.2"; mgi_id "MGI:3607791"; havana_gene "OTTMUSG00000025088.1"; havana_transcript "OTTMUST00000061709.1";
chr14	HAVANA	CDS	30399644	30399650	.	+	.	gene_id "ENSMUSG00000052395.18"; transcript_id "ENSMUST00000228686.2"; exon_number "19"; exon_id "941";
chr14	HAVANA	exon	30399644	30399774	.	+	.	gene_id "ENSMUSG00000052395.18"; transcript_id "ENSMUST00000228686.2"; exon_number "20"; exon_id "ENSMUSE00001433311.2"; gene_type "protein_coding"; gene_name "Rft1"; transcript_type "nonsense_mediated_decay"; transcript_name "Rft1-207"; protein_id "ENSMUSP00000154587.2"; mgi_id "MGI:3607791"; havana_gene "OTTMUSG00000025088.1"; havana_transcript "OTTMUST00000061709.1";
chr14	HAVANA	stop_codon	30399651	30399653	.	+	.	gene_id "ENSMUSG00000052395.18"; transcript_id "ENSMUST00000228686.2"; exon_number "21"; exon_id "942";
chr14	HAVANA	UTR	30399651	30399774	.	+	.	gene_id "ENSMUSG00000052395.18"; transcript_id "ENSMUST00000228686.2"; exon_number "22"; exon_id "943";
chr14	HAVANA	UTR	30401188	30401332	.	+	.	gene_id "ENSMUSG00000052395.18"; transcript_id "ENSMUST00000228686.2"; exon_number "23"; exon_id "ENSMUSE00001429880.2"; gene_type "protein_coding"; gene_name "Rft1"; transcript_type "nonsense_mediated_decay"; transcript_name "Rft1-207"; protein_id "ENSMUSP00000154587.2"; mgi_id "MGI:3607791"; havana_gene "OTTMUSG00000025088.1"; havana_transcript "OTTMUST00000061709.1";
chr14	HAVANA	exon	30401188	30401332	.	+	.	gene_id "ENSMUSG00000052395.18"; transcript_id "ENSMUST00000228686.2"; exon_number "24"; exon_id "ENSMUSE00001429880.2"; gene_type "protein_coding"; gene_name "Rft1"; transcript_type "nonsense_mediated_decay"; transcript_name "Rft1-207"; protein_id "ENSMUSP00000154587.2"; mgi_id "MGI:3607791"; havana_gene "OTTMUSG00000025088.1"; havana_transcript "OTTMUST00000061709.1";
chr14	HAVANA	UTR	30404708	30404813	.	+	.	gene_id "ENSMUSG00000052395.18"; transcript_id "ENSMUST00000228686.2"; exon_number "25"; exon_id "ENSMUSE00001432252.2"; gene_type "protein_coding"; gene_name "Rft1"; transcript_type "nonsense_mediated_decay"; transcript_name "Rft1-207"; protein_id "ENSMUSP00000154587.2"; mgi_id "MGI:3607791"; havana_gene "OTTMUSG00000025088.1"; havana_transcript "OTTMUST00000061709.1";
chr14	HAVANA	exon	30404708	30404813	.	+	.	gene_id "ENSMUSG00000052395.18"; transcript_id "ENSMUST00000228686.2"; exon_number "26"; exon_id "ENSMUSE00001432252.2"; gene_type "protein_coding"; gene_name "Rft1"; transcript_type "nonsense_mediated_decay"; transcript_name "Rft1-207"; protein_id "ENSMUSP00000154587.2"; mgi_id "MGI:3607791"; havana_gene "OTTMUSG00000025088.1"; havana_transcript "OTTMUST00000061709.1";
chr14	HAVANA	UTR	30411662	30411911	.	+	.	gene_id "ENSMUSG00000052395.18"; transcript_id "ENSMUST00000228686.2"; exon_number "27"; exon_id "ENSMUSE00001434911.2"; gene_type "protein_coding"; gene_name "Rft1"; transcript_type "nonsense_mediated_decay"; transcript_name "Rft1-207"; protein_id "ENSMUSP00000154587.2"; mgi_id "MGI:3607791"; havana_gene "OTTMUSG00000025088.1"; havana_transcript "OTTMUST00000061709.1";
chr14	HAVANA	exon	30411662	30411911	.	+	.	gene_id "ENSMUSG00000052395.18"; transcript_id "ENSMUST00000228686.2"; exon_number "28"; exon_id "ENSMUSE00001434911.2"; gene_type "protein_coding"; gene_name "Rft1"; transcript_type "nonsense_mediated_decay"; transcript_name "Rft1-207"; protein_id "ENSMUSP00000154587.2"; mgi_id "MGI:3607791"; havana_gene "OTTMUSG00000025088.1"; havana_transcript "OTTMUST00000061709.1";
chr14	HAVANA	UTR	30412399	30413274	.	+	.	gene_id "ENSMUSG00000052395.18"; transcript_id "ENSMUST00000228686.2"; exon_number "29"; exon_id "ENSMUSE00001431717.2"; gene_type "protein_coding"; gene_name "Rft1"; transcript_type "nonsense_mediated_decay"; transcript_name "Rft1-207"; protein_id "ENSMUSP00000154587.2"; mgi_id "MGI:3607791"; havana_gene "OTTMUSG00000025088.1"; havana_transcript "OTTMUST00000061709.1";
chr14	HAVANA	exon	30412399	30413274	.	+	.	gene_id "ENSMUSG00000052395.18"; transcript_id "ENSMUST00000228686.2"; exon_number "30"; exon_id "ENSMUSE00001431717.2"; gene_type "protein_coding"; gene_name "Rft1"; transcript_type "nonsense_mediated_decay"; transcript_name "Rft1-207"; protein_id "ENSMUSP00000154587.2"; mgi_id "MGI:3607791"; havana_gene "OTTMUSG00000025088.1"; havana_transcript "OTTMUST00000061709.1";
chr14	HAVANA	gene	30436806	30544678	.	+	.	gene_id "ENSMUSG00000006527.17"; transcripts "5"; gene_type "protein_coding"; gene_name "Sfmbt1"; mgi_id "MGI:1859609"; havana_gene "OTTMUSG00000025116.1";
chr14	IsoQuant	transcript	30437580	30540303	.	+	.	gene_id "ENSMUSG00000006527.17"; transcript_id "transcript1945.chr14.nnic"; exons "22";
chr14	IsoQuant	exon	30437580	30437832	.	+	.	gene_id "ENSMUSG00000006527.17"; transcript_id "transcript1945.chr14.nnic"; exon_number "1"; exon_id "944";
chr14	IsoQuant	exon	30460496	30460587	.	+	.	gene_id "ENSMUSG00000006527.17"; transcript_id "transcript1945.chr14.nnic"; exon_number "2"; exon_id "ENSMUSE00001435883.2";
chr14	IsoQuant	exon	30487920	30488058	.	+	.	gene_id "ENSMUSG00000006527.17"; transcript_id "transcript1945.chr14.nnic"; exon_number "3"; exon_id "ENSMUSE00000690699.2";
chr14	IsoQuant	exon	30491756	30491850	.	+	.	gene_id "ENSMUSG00000006527.17"; transcript_id "transcript1945.chr14.nnic"; exon_number "4"; exon_id "ENSMUSE00000489016.3";
chr14	IsoQuant	exon	30495842	30496082	.	+	.	gene_id "ENSMUSG00000006527.17"; transcript_id "transcript1945.chr14.nnic"; exon_number "5"; exon_id "ENSMUSE00000491216.3";
chr14	IsoQuant	exon	30499861	30499949	.	+	.	gene_id "ENSMUSG00000006527.17"; transcript_id "transcript1945.chr14.nnic"; exon_number "6"; exon_id "ENSMUSE00000488354.3";
chr14	IsoQuant	exon	30505900	30506146	.	+	.	gene_id "ENSMUSG00000006527.17"; transcript_id "transcript1945.chr14.nnic"; exon_number "7"; exon_id "ENSMUSE00000490450.3";
chr14	IsoQuant	exon	30506658	30506746	.	+	.	gene_id "ENSMUSG00000006527.17"; transcript_id "transcript1945.chr14.nnic"; exon_number "8"; exon_id "ENSMUSE00000122320.4";
chr14	IsoQuant	exon	30507771	30507872	.	+	.	gene_id "ENSMUSG00000006527.17"; transcript_id "transcript1945.chr14.nnic"; exon_number "9"; exon_id "ENSMUSE00000122338.4";
chr14	IsoQuant	exon	30509414	30509564	.	+	.	gene_id "ENSMUSG00000006527.17"; transcript_id "transcript1945.chr14.nnic"; exon_number "10"; exon_id "ENSMUSE00000122349.4";
chr14	IsoQuant	exon	30512691	30512773	.	+	.	gene_id "ENSMUSG00000006527.17"; transcript_id "transcript1945.chr14.nnic"; exon_number "11"; exon_id "ENSMUSE00000122322.4";
chr14	IsoQuant	exon	30518283	30518409	.	+	.	gene_id "ENSMUSG00000006527.17"; transcript_id "transcript1945.chr14.nnic"; exon_number "12"; exon_id "ENSMUSE00000122330.4";
chr14	IsoQuant	exon	30519533	30519646	.	+	.	gene_id "ENSMUSG00000006527.17"; transcript_id "transcript1945.chr14.nnic"; exon_number "13"; exon_id "ENSMUSE00000122309.4";
chr14	IsoQuant	exon	30521698	30521740	.	+	.	gene_id "ENSMUSG00000006527.17"; transcript_id "transcript1945.chr14.nnic"; exon_number "14"; exon_id "ENSMUSE00000122332.4";
chr14	IsoQuant	exon	30523815	30523876	.	+	.	gene_id "ENSMUSG00000006527.17"; transcript_id "transcript1945.chr14.nnic"; exon_number "15"; exon_id "ENSMUSE00000122311.4";
chr14	IsoQuant	exon	30524489	30524628	.	+	.	gene_id "ENSMUSG00000006527.17"; transcript_id "transcript1945.chr14.nnic"; exon_number "16"; exon_id "ENSMUSE00000122316.4";
chr14	IsoQuant	exon	30532253	30532362	.	+	.	gene_id "ENSMUSG00000006527.17"; transcript_id "transcript1945.chr14.nnic"; exon_number "17"; exon_id "ENSMUSE00000122327.4";
chr14	IsoQuant	exon	30533346	30533521	.	+	.	gene_id "ENSMUSG00000006527.17"; transcript_id "transcript1945.chr14.nnic"; exon_number "18"; exon_id "ENSMUSE00000122324.4";
chr14	IsoQuant	exon	30537031	30537209	.	+	.	gene_id "ENSMUSG00000006527.17"; transcript_id "transcript1945.chr14.nnic"; exon_number "19"; exon_id "ENSMUSE00000122346.4";
chr14	IsoQuant	exon	30537365	30537610	.	+	.	gene_id "ENSMUSG00000006527.17"; transcript_id "transcript1945.chr14.nnic"; exon_number "20"; exon_id "ENSMUSE00000122317.4";
chr14	IsoQuant	exon	30538705	30538833	.	+	.	gene_id "ENSMUSG00000006527.17"; transcript_id "transcript1945.chr14.nnic"; exon_number "21"; exon_id "ENSMUSE00000122343.4";
chr14	IsoQuant	exon	30539665	30540303	.	+	.	gene_id "ENSMUSG00000006527.17"; transcript_id "transcript1945.chr14.nnic"; exon_number "22"; exon_id "ENSMUSE00001433921.2";
chr14	HAVANA	transcript	30437572	30544678	.	+	.	gene_id "ENSMUSG00000006527.17"; transcript_id "ENSMUST00000054230.12"; exons "21"; gene_type "protein_coding"; gene_name "Sfmbt1"; transcript_type "protein_coding"; transcript_name "Sfmbt1-201"; protein_id "ENSMUSP00000056744.5"; transcript_support_level "5"; mgi_id "MGI:1859609"; tag "basic"; ccdsid "CCDS26897.1"; havana_gene "OTTMUSG00000025116.1"; havana_transcript "OTTMUST00000061782.1";
chr14	HAVANA	UTR	30437572	30437832	.	+	.	gene_id "ENSMUSG00000006527.17"; transcript_id "ENSMUST00000054230.12"; exon_number "1"; exon_id "ENSMUSE00000690696.2"; gene_type "protein_coding"; gene_name "Sfmbt1"; transcript_type "protein_coding"; transcript_name "Sfmbt1-201"; protein_id "ENSMUSP00000056744.5"; transcript_support_level "5"; mgi_id "MGI:1859609"; tag "basic"; ccdsid "CCDS26897.1"; havana_gene "OTTMUSG00000025116.1"; havana_transcript "OTTMUST00000061782.1";
chr14	HAVANA	exon	30437572	30437832	.	+	.	gene_id "ENSMUSG00000006527.17"; transcript_id "ENSMUST00000054230.12"; exon_number "2"; exon_id "ENSMUSE00000690696.2"; gene_type "protein_coding"; gene_name "Sfmbt1"; transcript_type "protein_coding"; transcript_name "Sfmbt1-201"; protein_id "ENSMUSP00000056744.5"; transcript_support_level "5"; mgi_id "MGI:1859609"; tag "basic"; ccdsid "CCDS26897.1"; havana_gene "OTTMUSG00000025116.1"; havana_transcript "OTTMUST00000061782.1";
chr14	HAVANA	UTR	30487920	30488030	.	+	.	gene_id "ENSMUSG00000006527.17"; transcript_id "ENSMUST00000054230.12"; exon_number "3"; exon_id "945";
chr14	HAVANA	exon	30487920	30488058	.	+	.	gene_id "ENSMUSG00000006527.17"; transcript_id "ENSMUST00000054230.12"; exon_number "4"; exon_id "ENSMUSE00000690699.2"; gene_type "protein_coding"; gene_name "Sfmbt1"; transcript_type "protein_coding"; transcript_name "Sfmbt1-201"; protein_id "ENSMUSP00000056744.5"; transcript_support_level "5"; mgi_id "MGI:1859609"; tag "basic"; ccdsid "CCDS26897.1"; havana_gene "OTTMUSG00000025116.1"; havana_transcript "OTTMUST00000061782.1";
chr14	HAVANA	start_codon	30488031	30488033	.	+	.	gene_id "ENSMUSG00000006527.17"; transcript_id "ENSMUST00000054230.12"; exon_number "5"; exon_id "946";
chr14	HAVANA	CDS	30488031	30488058	.	+	.	gene_id "ENSMUSG00000006527.17"; transcript_id "ENSMUST00000054230.12"; exon_number "6"; exon_id "ENSMUSE00001429455.2"; gene_type "protein_coding"; gene_name "Sfmbt1"; transcript_type "protein_coding"; transcript_name "Sfmbt1-201"; protein_id "ENSMUSP00000056744.5"; transcript_support_level "5"; mgi_id "MGI:1859609"; tag "basic"; ccdsid "CCDS26897.1"; havana_gene "OTTMUSG00000025116.1"; havana_transcript "OTTMUST00000061782.1";
chr14	HAVANA	CDS	30491756	30491850	.	+	.	gene_id "ENSMUSG00000006527.17"; transcript_id "ENSMUST00000054230.12"; exon_number "7"; exon_id "ENSMUSE00000489016.3"; gene_type "protein_coding"; gene_name "Sfmbt1"; transcript_type "protein_coding"; transcript_name "Sfmbt1-201"; protein_id "ENSMUSP00000056744.5"; transcript_support_level "5"; mgi_id "MGI:1859609"; tag "basic"; ccdsid "CCDS26897.1"; havana_gene "OTTMUSG00000025116.1"; havana_transcript "OTTMUST00000061782.1";
chr14	HAVANA	exon	30491756	30491850	.	+	.	gene_id "ENSMUSG00000006527.17"; transcript_id "ENSMUST00000054230.12"; exon_number "8"; exon_id "ENSMUSE00000489016.3"; gene_type "protein_coding"; gene_name "Sfmbt1"; transcript_type "protein_coding"; transcript_name "Sfmbt1-201"; protein_id "ENSMUSP00000056744.5"; transcript_support_level "5"; mgi_id "MGI:1859609"; tag "basic"; ccdsid "CCDS26897.1"; havana_gene "OTTMUSG00000025116.1"; havana_transcript "OTTMUST00000061782.1";
chr14	HAVANA	CDS	30495842	30496082	.	+	.	gene_id "ENSMUSG00000006527.17"; transcript_id "ENSMUST00000054230.12"; exon_number "9"; exon_id "ENSMUSE00000491216.3"; gene_type "protein_coding"; gene_name "Sfmbt1"; transcript_type "protein_coding"; transcript_name "Sfmbt1-201"; protein_id "ENSMUSP00000056744.5"; transcript_support_level "5"; mgi_id "MGI:1859609"; tag "basic"; ccdsid "CCDS26897.1"; havana_gene "OTTMUSG00000025116.1"; havana_transcript "OTTMUST00000061782.1";
chr14	HAVANA	exon	30495842	30496082	.	+	.	gene_id "ENSMUSG00000006527.17"; transcript_id "ENSMUST00000054230.12"; exon_number "10"; exon_id "ENSMUSE00000491216.3"; gene_type "protein_coding"; gene_name "Sfmbt1"; transcript_type "protein_coding"; transcript_name "Sfmbt1-201"; protein_id "ENSMUSP00000056744.5"; transcript_support_level "5"; mgi_id "MGI:1859609"; tag "basic"; ccdsid "CCDS26897.1"; havana_gene "OTTMUSG00000025116.1"; havana_transcript "OTTMUST00000061782.1";
chr14	HAVANA	CDS	30499861	30499949	.	+	.	gene_id "ENSMUSG00000006527.17"; transcript_id "ENSMUST00000054230.12"; exon_number "11"; exon_id "ENSMUSE00000488354.3"; gene_type "protein_coding"; gene_name "Sfmbt1"; transcript_type "protein_coding"; transcript_name "Sfmbt1-201"; protein_id "ENSMUSP00000056744.5"; transcript_support_level "5"; mgi_id "MGI:1859609"; tag "basic"; ccdsid "CCDS26897.1"; havana_gene "OTTMUSG00000025116.1"; havana_transcript "OTTMUST00000061782.1";
chr14	HAVANA	exon	30499861	30499949	.	+	.	gene_id "ENSMUSG00000006527.17"; transcript_id "ENSMUST00000054230.12"; exon_number "12"; exon_id "ENSMUSE00000488354.3"; gene_type "protein_coding"; gene_name "Sfmbt1"; transcript_type "protein_coding"; transcript_name "Sfmbt1-201"; protein_id "ENSMUSP00000056744.5"; transcript_support_level "5"; mgi_id "MGI:1859609"; tag "basic"; ccdsid "CCDS26897.1"; havana_gene "OTTMUSG00000025116.1"; havana_transcript "OTTMUST00000061782.1";
chr14	HAVANA	CDS	30505900	30506146	.	+	.	gene_id "ENSMUSG00000006527.17"; transcript_id "ENSMUST00000054230.12"; exon_number "13"; exon_id "ENSMUSE00000490450.3"; gene_type "protein_coding"; gene_name "Sfmbt1"; transcript_type "protein_coding"; transcript_name "Sfmbt1-201"; protein_id "ENSMUSP00000056744.5"; transcript_support_level "5"; mgi_id "MGI:1859609"; tag "basic"; ccdsid "CCDS26897.1"; havana_gene "OTTMUSG00000025116.1"; havana_transcript "OTTMUST00000061782.1";
chr14	HAVANA	exon	30505900	30506146	.	+	.	gene_id "ENSMUSG00000006527.17"; transcript_id "ENSMUST00000054230.12"; exon_number "14"; exon_id "ENSMUSE00000490450.3"; gene_type "protein_coding"; gene_name "Sfmbt1"; transcript_type "protein_coding"; transcript_name "Sfmbt1-201"; protein_id "ENSMUSP00000056744.5"; transcript_support_level "5"; mgi_id "MGI:1859609"; tag "basic"; ccdsid "CCDS26897.1"; havana_gene "OTTMUSG00000025116.1"; havana_transcript "OTTMUST00000061782.1";
chr14	HAVANA	CDS	30506658	30506746	.	+	.	gene_id "ENSMUSG00000006527.17"; transcript_id "ENSMUST00000054230.12"; exon_number "15"; exon_id "ENSMUSE00000122320.4"; gene_type "protein_coding"; gene_name "Sfmbt1"; transcript_type "protein_coding"; transcript_name "Sfmbt1-201"; protein_id "ENSMUSP00000056744.5"; transcript_support_level "5"; mgi_id "MGI:1859609"; tag "basic"; ccdsid "CCDS26897.1"; havana_gene "OTTMUSG00000025116.1"; havana_transcript "OTTMUST00000061782.1";
chr14	HAVANA	exon	30506658	30506746	.	+	.	gene_id "ENSMUSG00000006527.17"; transcript_id "ENSMUST00000054230.12"; exon_number "16"; exon_id "ENSMUSE00000122320.4"; gene_type "protein_coding"; gene_name "Sfmbt1"; transcript_type "protein_coding"; transcript_name "Sfmbt1-201"; protein_id "ENSMUSP00000056744.5"; transcript_support_level "5"; mgi_id "MGI:1859609"; tag "basic"; ccdsid "CCDS26897.1"; havana_gene "OTTMUSG00000025116.1"; havana_transcript "OTTMUST00000061782.1";
chr14	HAVANA	CDS	30507771	30507872	.	+	.	gene_id "ENSMUSG00000006527.17"; transcript_id "ENSMUST00000054230.12"; exon_number "17"; exon_id "ENSMUSE00000122338.4"; gene_type "protein_coding"; gene_name "Sfmbt1"; transcript_type "protein_coding"; transcript_name "Sfmbt1-201"; protein_id "ENSMUSP00000056744.5"; transcript_support_level "5"; mgi_id "MGI:1859609"; tag "basic"; ccdsid "CCDS26897.1"; havana_gene "OTTMUSG00000025116.1"; havana_transcript "OTTMUST00000061782.1";
chr14	HAVANA	exon	30507771	30507872	.	+	.	gene_id "ENSMUSG00000006527.17"; transcript_id "ENSMUST00000054230.12"; exon_number "18"; exon_id "ENSMUSE00000122338.4"; gene_type "protein_coding"; gene_name "Sfmbt1"; transcript_type "protein_coding"; transcript_name "Sfmbt1-201"; protein_id "ENSMUSP00000056744.5"; transcript_support_level "5"; mgi_id "MGI:1859609"; tag "basic"; ccdsid "CCDS26897.1"; havana_gene "OTTMUSG00000025116.1"; havana_transcript "OTTMUST00000061782.1";
chr14	HAVANA	CDS	30509414	30509564	.	+	.	gene_id "ENSMUSG00000006527.17"; transcript_id "ENSMUST00000054230.12"; exon_number "19"; exon_id "ENSMUSE00000122349.4"; gene_type "protein_coding"; gene_name "Sfmbt1"; transcript_type "protein_coding"; transcript_name "Sfmbt1-201"; protein_id "ENSMUSP00000056744.5"; transcript_support_level "5"; mgi_id "MGI:1859609"; tag "basic"; ccdsid "CCDS26897.1"; havana_gene "OTTMUSG00000025116.1"; havana_transcript "OTTMUST00000061782.1";
chr14	HAVANA	exon	30509414	30509564	.	+	.	gene_id "ENSMUSG00000006527.17"; transcript_id "ENSMUST00000054230.12"; exon_number "20"; exon_id "ENSMUSE00000122349.4"; gene_type "protein_coding"; gene_name "Sfmbt1"; transcript_type "protein_coding"; transcript_name "Sfmbt1-201"; protein_id "ENSMUSP00000056744.5"; transcript_support_level "5"; mgi_id "MGI:1859609"; tag "basic"; ccdsid "CCDS26897.1"; havana_gene "OTTMUSG00000025116.1"; havana_transcript "OTTMUST00000061782.1";
chr14	HAVANA	CDS	30512691	30512773	.	+	.	gene_id "ENSMUSG00000006527.17"; transcript_id "ENSMUST00000054230.12"; exon_number "21"; exon_id "ENSMUSE00000122322.4"; gene_type "protein_coding"; gene_name "Sfmbt1"; transcript_type "protein_coding"; transcript_name "Sfmbt1-201"; protein_id "ENSMUSP00000056744.5"; transcript_support_level "5"; mgi_id "MGI:1859609"; tag "basic"; ccdsid "CCDS26897.1"; havana_gene "OTTMUSG00000025116.1"; havana_transcript "OTTMUST00000061782.1";
chr14	HAVANA	exon	30512691	30512773	.	+	.	gene_id "ENSMUSG00000006527.17"; transcript_id "ENSMUST00000054230.12"; exon_number "22"; exon_id "ENSMUSE00000122322.4"; gene_type "protein_coding"; gene_name "Sfmbt1"; transcript_type "protein_coding"; transcript_name "Sfmbt1-201"; protein_id "ENSMUSP00000056744.5"; transcript_support_level "5"; mgi_id "MGI:1859609"; tag "basic"; ccdsid "CCDS26897.1"; havana_gene "OTTMUSG00000025116.1"; havana_transcript "OTTMUST00000061782.1";
chr14	HAVANA	CDS	30518283	30518409	.	+	.	gene_id "ENSMUSG00000006527.17"; transcript_id "ENSMUST00000054230.12"; exon_number "23"; exon_id "ENSMUSE00000122330.4"; gene_type "protein_coding"; gene_name "Sfmbt1"; transcript_type "protein_coding"; transcript_name "Sfmbt1-201"; protein_id "ENSMUSP00000056744.5"; transcript_support_level "5"; mgi_id "MGI:1859609"; tag "basic"; ccdsid "CCDS26897.1"; havana_gene "OTTMUSG00000025116.1"; havana_transcript "OTTMUST00000061782.1";
chr14	HAVANA	exon	30518283	30518409	.	+	.	gene_id "ENSMUSG00000006527.17"; transcript_id "ENSMUST00000054230.12"; exon_number "24"; exon_id "ENSMUSE00000122330.4"; gene_type "protein_coding"; gene_name "Sfmbt1"; transcript_type "protein_coding"; transcript_name "Sfmbt1-201"; protein_id "ENSMUSP00000056744.5"; transcript_support_level "5"; mgi_id "MGI:1859609"; tag "basic"; ccdsid "CCDS26897.1"; havana_gene "OTTMUSG00000025116.1"; havana_transcript "OTTMUST00000061782.1";
chr14	HAVANA	CDS	30519533	30519646	.	+	.	gene_id "ENSMUSG00000006527.17"; transcript_id "ENSMUST00000054230.12"; exon_number "25"; exon_id "ENSMUSE00000122309.4"; gene_type "protein_coding"; gene_name "Sfmbt1"; transcript_type "protein_coding"; transcript_name "Sfmbt1-201"; protein_id "ENSMUSP00000056744.5"; transcript_support_level "5"; mgi_id "MGI:1859609"; tag "basic"; ccdsid "CCDS26897.1"; havana_gene "OTTMUSG00000025116.1"; havana_transcript "OTTMUST00000061782.1";
chr14	HAVANA	exon	30519533	30519646	.	+	.	gene_id "ENSMUSG00000006527.17"; transcript_id "ENSMUST00000054230.12"; exon_number "26"; exon_id "ENSMUSE00000122309.4"; gene_type "protein_coding"; gene_name "Sfmbt1"; transcript_type "protein_coding"; transcript_name "Sfmbt1-201"; protein_id "ENSMUSP00000056744.5"; transcript_support_level "5"; mgi_id "MGI:1859609"; tag "basic"; ccdsid "CCDS26897.1"; havana_gene "OTTMUSG00000025116.1"; havana_transcript "OTTMUST00000061782.1";
chr14	HAVANA	CDS	30521698	30521740	.	+	.	gene_id "ENSMUSG00000006527.17"; transcript_id "ENSMUST00000054230.12"; exon_number "27"; exon_id "ENSMUSE00000122332.4"; gene_type "protein_coding"; gene_name "Sfmbt1"; transcript_type "protein_coding"; transcript_name "Sfmbt1-201"; protein_id "ENSMUSP00000056744.5"; transcript_support_level "5"; mgi_id "MGI:1859609"; tag "basic"; ccdsid "CCDS26897.1"; havana_gene "OTTMUSG00000025116.1"; havana_transcript "OTTMUST00000061782.1";
chr14	HAVANA	exon	30521698	30521740	.	+	.	gene_id "ENSMUSG00000006527.17"; transcript_id "ENSMUST00000054230.12"; exon_number "28"; exon_id "ENSMUSE00000122332.4"; gene_type "protein_coding"; gene_name "Sfmbt1"; transcript_type "protein_coding"; transcript_name "Sfmbt1-201"; protein_id "ENSMUSP00000056744.5"; transcript_support_level "5"; mgi_id "MGI:1859609"; tag "basic"; ccdsid "CCDS26897.1"; havana_gene "OTTMUSG00000025116.1"; havana_transcript "OTTMUST00000061782.1";
chr14	HAVANA	CDS	30523815	30523876	.	+	.	gene_id "ENSMUSG00000006527.17"; transcript_id "ENSMUST00000054230.12"; exon_number "29"; exon_id "ENSMUSE00000122311.4"; gene_type "protein_coding"; gene_name "Sfmbt1"; transcript_type "protein_coding"; transcript_name "Sfmbt1-201"; protein_id "ENSMUSP00000056744.5"; transcript_support_level "5"; mgi_id "MGI:1859609"; tag "basic"; ccdsid "CCDS26897.1"; havana_gene "OTTMUSG00000025116.1"; havana_transcript "OTTMUST00000061782.1";
chr14	HAVANA	exon	30523815	30523876	.	+	.	gene_id "ENSMUSG00000006527.17"; transcript_id "ENSMUST00000054230.12"; exon_number "30"; exon_id "ENSMUSE00000122311.4"; gene_type "protein_coding"; gene_name "Sfmbt1"; transcript_type "protein_coding"; transcript_name "Sfmbt1-201"; protein_id "ENSMUSP00000056744.5"; transcript_support_level "5"; mgi_id "MGI:1859609"; tag "basic"; ccdsid "CCDS26897.1"; havana_gene "OTTMUSG00000025116.1"; havana_transcript "OTTMUST00000061782.1";
chr14	HAVANA	CDS	30524489	30524628	.	+	.	gene_id "ENSMUSG00000006527.17"; transcript_id "ENSMUST00000054230.12"; exon_number "31"; exon_id "ENSMUSE00000122316.4"; gene_type "protein_coding"; gene_name "Sfmbt1"; transcript_type "protein_coding"; transcript_name "Sfmbt1-201"; protein_id "ENSMUSP00000056744.5"; transcript_support_level "5"; mgi_id "MGI:1859609"; tag "basic"; ccdsid "CCDS26897.1"; havana_gene "OTTMUSG00000025116.1"; havana_transcript "OTTMUST00000061782.1";
chr14	HAVANA	exon	30524489	30524628	.	+	.	gene_id "ENSMUSG00000006527.17"; transcript_id "ENSMUST00000054230.12"; exon_number "32"; exon_id "ENSMUSE00000122316.4"; gene_type "protein_coding"; gene_name "Sfmbt1"; transcript_type "protein_coding"; transcript_name "Sfmbt1-201"; protein_id "ENSMUSP00000056744.5"; transcript_support_level "5"; mgi_id "MGI:1859609"; tag "basic"; ccdsid "CCDS26897.1"; havana_gene "OTTMUSG00000025116.1"; havana_transcript "OTTMUST00000061782.1";
chr14	HAVANA	CDS	30532253	30532362	.	+	.	gene_id "ENSMUSG00000006527.17"; transcript_id "ENSMUST00000054230.12"; exon_number "33"; exon_id "ENSMUSE00000122327.4"; gene_type "protein_coding"; gene_name "Sfmbt1"; transcript_type "protein_coding"; transcript_name "Sfmbt1-201"; protein_id "ENSMUSP00000056744.5"; transcript_support_level "5"; mgi_id "MGI:1859609"; tag "basic"; ccdsid "CCDS26897.1"; havana_gene "OTTMUSG00000025116.1"; havana_transcript "OTTMUST00000061782.1";
chr14	HAVANA	exon	30532253	30532362	.	+	.	gene_id "ENSMUSG00000006527.17"; transcript_id "ENSMUST00000054230.12"; exon_number "34"; exon_id "ENSMUSE00000122327.4"; gene_type "protein_coding"; gene_name "Sfmbt1"; transcript_type "protein_coding"; transcript_name "Sfmbt1-201"; protein_id "ENSMUSP00000056744.5"; transcript_support_level "5"; mgi_id "MGI:1859609"; tag "basic"; ccdsid "CCDS26897.1"; havana_gene "OTTMUSG00000025116.1"; havana_transcript "OTTMUST00000061782.1";
chr14	HAVANA	CDS	30533346	30533521	.	+	.	gene_id "ENSMUSG00000006527.17"; transcript_id "ENSMUST00000054230.12"; exon_number "35"; exon_id "ENSMUSE00000122324.4"; gene_type "protein_coding"; gene_name "Sfmbt1"; transcript_type "protein_coding"; transcript_name "Sfmbt1-201"; protein_id "ENSMUSP00000056744.5"; transcript_support_level "5"; mgi_id "MGI:1859609"; tag "basic"; ccdsid "CCDS26897.1"; havana_gene "OTTMUSG00000025116.1"; havana_transcript "OTTMUST00000061782.1";
chr14	HAVANA	exon	30533346	30533521	.	+	.	gene_id "ENSMUSG00000006527.17"; transcript_id "ENSMUST00000054230.12"; exon_number "36"; exon_id "ENSMUSE00000122324.4"; gene_type "protein_coding"; gene_name "Sfmbt1"; transcript_type "protein_coding"; transcript_name "Sfmbt1-201"; protein_id "ENSMUSP00000056744.5"; transcript_support_level "5"; mgi_id "MGI:1859609"; tag "basic"; ccdsid "CCDS26897.1"; havana_gene "OTTMUSG00000025116.1"; havana_transcript "OTTMUST00000061782.1";
chr14	HAVANA	CDS	30537031	30537209	.	+	.	gene_id "ENSMUSG00000006527.17"; transcript_id "ENSMUST00000054230.12"; exon_number "37"; exon_id "ENSMUSE00000122346.4"; gene_type "protein_coding"; gene_name "Sfmbt1"; transcript_type "protein_coding"; transcript_name "Sfmbt1-201"; protein_id "ENSMUSP00000056744.5"; transcript_support_level "5"; mgi_id "MGI:1859609"; tag "basic"; ccdsid "CCDS26897.1"; havana_gene "OTTMUSG00000025116.1"; havana_transcript "OTTMUST00000061782.1";
chr14	HAVANA	exon	30537031	30537209	.	+	.	gene_id "ENSMUSG00000006527.17"; transcript_id "ENSMUST00000054230.12"; exon_number "38"; exon_id "ENSMUSE00000122346.4"; gene_type "protein_coding"; gene_name "Sfmbt1"; transcript_type "protein_coding"; transcript_name "Sfmbt1-201"; protein_id "ENSMUSP00000056744.5"; transcript_support_level "5"; mgi_id "MGI:1859609"; tag "basic"; ccdsid "CCDS26897.1"; havana_gene "OTTMUSG00000025116.1"; havana_transcript "OTTMUST00000061782.1";
chr14	HAVANA	CDS	30537365	30537610	.	+	.	gene_id "ENSMUSG00000006527.17"; transcript_id "ENSMUST00000054230.12"; exon_number "39"; exon_id "ENSMUSE00000122317.4"; gene_type "protein_coding"; gene_name "Sfmbt1"; transcript_type "protein_coding"; transcript_name "Sfmbt1-201"; protein_id "ENSMUSP00000056744.5"; transcript_support_level "5"; mgi_id "MGI:1859609"; tag "basic"; ccdsid "CCDS26897.1"; havana_gene "OTTMUSG00000025116.1"; havana_transcript "OTTMUST00000061782.1";
chr14	HAVANA	exon	30537365	30537610	.	+	.	gene_id "ENSMUSG00000006527.17"; transcript_id "ENSMUST00000054230.12"; exon_number "40"; exon_id "ENSMUSE00000122317.4"; gene_type "protein_coding"; gene_name "Sfmbt1"; transcript_type "protein_coding"; transcript_name "Sfmbt1-201"; protein_id "ENSMUSP00000056744.5"; transcript_support_level "5"; mgi_id "MGI:1859609"; tag "basic"; ccdsid "CCDS26897.1"; havana_gene "OTTMUSG00000025116.1"; havana_transcript "OTTMUST00000061782.1";
chr14	HAVANA	CDS	30538705	30538833	.	+	.	gene_id "ENSMUSG00000006527.17"; transcript_id "ENSMUST00000054230.12"; exon_number "41"; exon_id "ENSMUSE00000122343.4"; gene_type "protein_coding"; gene_name "Sfmbt1"; transcript_type "protein_coding"; transcript_name "Sfmbt1-201"; protein_id "ENSMUSP00000056744.5"; transcript_support_level "5"; mgi_id "MGI:1859609"; tag "basic"; ccdsid "CCDS26897.1"; havana_gene "OTTMUSG00000025116.1"; havana_transcript "OTTMUST00000061782.1";
chr14	HAVANA	exon	30538705	30538833	.	+	.	gene_id "ENSMUSG00000006527.17"; transcript_id "ENSMUST00000054230.12"; exon_number "42"; exon_id "ENSMUSE00000122343.4"; gene_type "protein_coding"; gene_name "Sfmbt1"; transcript_type "protein_coding"; transcript_name "Sfmbt1-201"; protein_id "ENSMUSP00000056744.5"; transcript_support_level "5"; mgi_id "MGI:1859609"; tag "basic"; ccdsid "CCDS26897.1"; havana_gene "OTTMUSG00000025116.1"; havana_transcript "OTTMUST00000061782.1";
chr14	HAVANA	CDS	30539665	30539802	.	+	.	gene_id "ENSMUSG00000006527.17"; transcript_id "ENSMUST00000054230.12"; exon_number "43"; exon_id "947";
chr14	HAVANA	exon	30539665	30544678	.	+	.	gene_id "ENSMUSG00000006527.17"; transcript_id "ENSMUST00000054230.12"; exon_number "44"; exon_id "ENSMUSE00000443915.6"; gene_type "protein_coding"; gene_name "Sfmbt1"; transcript_type "protein_coding"; transcript_name "Sfmbt1-201"; protein_id "ENSMUSP00000056744.5"; transcript_support_level "5"; mgi_id "MGI:1859609"; tag "basic"; ccdsid "CCDS26897.1"; havana_gene "OTTMUSG00000025116.1"; havana_transcript "OTTMUST00000061782.1";
chr14	HAVANA	stop_codon	30539803	30539805	.	+	.	gene_id "ENSMUSG00000006527.17"; transcript_id "ENSMUST00000054230.12"; exon_number "45"; exon_id "948";
chr14	HAVANA	UTR	30539803	30544678	.	+	.	gene_id "ENSMUSG00000006527.17"; transcript_id "ENSMUST00000054230.12"; exon_number "46"; exon_id "949";
chr14	IsoQuant	transcript	30437564	30533521	.	+	.	gene_id "ENSMUSG00000006527.17"; transcript_id "transcript1961.chr14.nic"; exons "17";
chr14	IsoQuant	exon	30437564	30437832	.	+	.	gene_id "ENSMUSG00000006527.17"; transcript_id "transcript1961.chr14.nic"; exon_number "1"; exon_id "950";
chr14	IsoQuant	exon	30487920	30488058	.	+	.	gene_id "ENSMUSG00000006527.17"; transcript_id "transcript1961.chr14.nic"; exon_number "2"; exon_id "ENSMUSE00000690699.2";
chr14	IsoQuant	exon	30491756	30491850	.	+	.	gene_id "ENSMUSG00000006527.17"; transcript_id "transcript1961.chr14.nic"; exon_number "3"; exon_id "ENSMUSE00000489016.3";
chr14	IsoQuant	exon	30495842	30496082	.	+	.	gene_id "ENSMUSG00000006527.17"; transcript_id "transcript1961.chr14.nic"; exon_number "4"; exon_id "ENSMUSE00000491216.3";
chr14	IsoQuant	exon	30499861	30499949	.	+	.	gene_id "ENSMUSG00000006527.17"; transcript_id "transcript1961.chr14.nic"; exon_number "5"; exon_id "ENSMUSE00000488354.3";
chr14	IsoQuant	exon	30505900	30506146	.	+	.	gene_id "ENSMUSG00000006527.17"; transcript_id "transcript1961.chr14.nic"; exon_number "6"; exon_id "ENSMUSE00000490450.3";
chr14	IsoQuant	exon	30506658	30506746	.	+	.	gene_id "ENSMUSG00000006527.17"; transcript_id "transcript1961.chr14.nic"; exon_number "7"; exon_id "ENSMUSE00000122320.4";
chr14	IsoQuant	exon	30507771	30507872	.	+	.	gene_id "ENSMUSG00000006527.17"; transcript_id "transcript1961.chr14.nic"; exon_number "8"; exon_id "ENSMUSE00000122338.4";
chr14	IsoQuant	exon	30509414	30509564	.	+	.	gene_id "ENSMUSG00000006527.17"; transcript_id "transcript1961.chr14.nic"; exon_number "9"; exon_id "ENSMUSE00000122349.4";
chr14	IsoQuant	exon	30512691	30512773	.	+	.	gene_id "ENSMUSG00000006527.17"; transcript_id "transcript1961.chr14.nic"; exon_number "10"; exon_id "ENSMUSE00000122322.4";
chr14	IsoQuant	exon	30518283	30518409	.	+	.	gene_id "ENSMUSG00000006527.17"; transcript_id "transcript1961.chr14.nic"; exon_number "11"; exon_id "ENSMUSE00000122330.4";
chr14	IsoQuant	exon	30519533	30519646	.	+	.	gene_id "ENSMUSG00000006527.17"; transcript_id "transcript1961.chr14.nic"; exon_number "12"; exon_id "ENSMUSE00000122309.4";
chr14	IsoQuant	exon	30521698	30521740	.	+	.	gene_id "ENSMUSG00000006527.17"; transcript_id "transcript1961.chr14.nic"; exon_number "13"; exon_id "ENSMUSE00000122332.4";
chr14	IsoQuant	exon	30523815	30523876	.	+	.	gene_id "ENSMUSG00000006527.17"; transcript_id "transcript1961.chr14.nic"; exon_number "14"; exon_id "ENSMUSE00000122311.4";
chr14	IsoQuant	exon	30524489	30524628	.	+	.	gene_id "ENSMUSG00000006527.17"; transcript_id "transcript1961.chr14.nic"; exon_number "15"; exon_id "ENSMUSE00000122316.4";
chr14	IsoQuant	exon	30532253	30532362	.	+	.	gene_id "ENSMUSG00000006527.17"; transcript_id "transcript1961.chr14.nic"; exon_number "16"; exon_id "ENSMUSE00000122327.4";
chr14	IsoQuant	exon	30533346	30533521	.	+	.	gene_id "ENSMUSG00000006527.17"; transcript_id "transcript1961.chr14.nic"; exon_number "17"; exon_id "ENSMUSE00000122324.4";
chr14	IsoQuant	transcript	30438139	30533521	.	+	.	gene_id "ENSMUSG00000006527.17"; transcript_id "transcript1962.chr14.nic"; exons "17";
chr14	IsoQuant	exon	30438139	30438545	.	+	.	gene_id "ENSMUSG00000006527.17"; transcript_id "transcript1962.chr14.nic"; exon_number "1"; exon_id "951";
chr14	IsoQuant	exon	30487920	30488058	.	+	.	gene_id "ENSMUSG00000006527.17"; transcript_id "transcript1962.chr14.nic"; exon_number "2"; exon_id "ENSMUSE00000690699.2";
chr14	IsoQuant	exon	30491756	30491850	.	+	.	gene_id "ENSMUSG00000006527.17"; transcript_id "transcript1962.chr14.nic"; exon_number "3"; exon_id "ENSMUSE00000489016.3";
chr14	IsoQuant	exon	30495842	30496082	.	+	.	gene_id "ENSMUSG00000006527.17"; transcript_id "transcript1962.chr14.nic"; exon_number "4"; exon_id "ENSMUSE00000491216.3";
chr14	IsoQuant	exon	30499861	30499949	.	+	.	gene_id "ENSMUSG00000006527.17"; transcript_id "transcript1962.chr14.nic"; exon_number "5"; exon_id "ENSMUSE00000488354.3";
chr14	IsoQuant	exon	30505900	30506146	.	+	.	gene_id "ENSMUSG00000006527.17"; transcript_id "transcript1962.chr14.nic"; exon_number "6"; exon_id "ENSMUSE00000490450.3";
chr14	IsoQuant	exon	30506658	30506746	.	+	.	gene_id "ENSMUSG00000006527.17"; transcript_id "transcript1962.chr14.nic"; exon_number "7"; exon_id "ENSMUSE00000122320.4";
chr14	IsoQuant	exon	30507771	30507872	.	+	.	gene_id "ENSMUSG00000006527.17"; transcript_id "transcript1962.chr14.nic"; exon_number "8"; exon_id "ENSMUSE00000122338.4";
chr14	IsoQuant	exon	30509414	30509564	.	+	.	gene_id "ENSMUSG00000006527.17"; transcript_id "transcript1962.chr14.nic"; exon_number "9"; exon_id "ENSMUSE00000122349.4";
chr14	IsoQuant	exon	30512691	30512773	.	+	.	gene_id "ENSMUSG00000006527.17"; transcript_id "transcript1962.chr14.nic"; exon_number "10"; exon_id "ENSMUSE00000122322.4";
chr14	IsoQuant	exon	30518283	30518409	.	+	.	gene_id "ENSMUSG00000006527.17"; transcript_id "transcript1962.chr14.nic"; exon_number "11"; exon_id "ENSMUSE00000122330.4";
chr14	IsoQuant	exon	30519533	30519646	.	+	.	gene_id "ENSMUSG00000006527.17"; transcript_id "transcript1962.chr14.nic"; exon_number "12"; exon_id "ENSMUSE00000122309.4";
chr14	IsoQuant	exon	30521698	30521740	.	+	.	gene_id "ENSMUSG00000006527.17"; transcript_id "transcript1962.chr14.nic"; exon_number "13"; exon_id "ENSMUSE00000122332.4";
chr14	IsoQuant	exon	30523815	30523876	.	+	.	gene_id "ENSMUSG00000006527.17"; transcript_id "transcript1962.chr14.nic"; exon_number "14"; exon_id "ENSMUSE00000122311.4";
chr14	IsoQuant	exon	30524489	30524628	.	+	.	gene_id "ENSMUSG00000006527.17"; transcript_id "transcript1962.chr14.nic"; exon_number "15"; exon_id "ENSMUSE00000122316.4";
chr14	IsoQuant	exon	30532253	30532362	.	+	.	gene_id "ENSMUSG00000006527.17"; transcript_id "transcript1962.chr14.nic"; exon_number "16"; exon_id "ENSMUSE00000122327.4";
chr14	IsoQuant	exon	30533346	30533521	.	+	.	gene_id "ENSMUSG00000006527.17"; transcript_id "transcript1962.chr14.nic"; exon_number "17"; exon_id "ENSMUSE00000122324.4";
chr14	HAVANA	transcript	30437124	30537041	.	+	.	gene_id "ENSMUSG00000006527.17"; transcript_id "ENSMUST00000227201.2"; exons "19"; gene_type "protein_coding"; gene_name "Sfmbt1"; transcript_type "protein_coding"; transcript_name "Sfmbt1-203"; protein_id "ENSMUSP00000154646.2"; mgi_id "MGI:1859609"; tag "alternative_5_UTR"; havana_gene "OTTMUSG00000025116.1"; havana_transcript "OTTMUST00000061784.1";
chr14	HAVANA	UTR	30437124	30437198	.	+	.	gene_id "ENSMUSG00000006527.17"; transcript_id "ENSMUST00000227201.2"; exon_number "1"; exon_id "ENSMUSE00001429156.2"; gene_type "protein_coding"; gene_name "Sfmbt1"; transcript_type "protein_coding"; transcript_name "Sfmbt1-203"; protein_id "ENSMUSP00000154646.2"; mgi_id "MGI:1859609"; tag "alternative_5_UTR"; havana_gene "OTTMUSG00000025116.1"; havana_transcript "OTTMUST00000061784.1";
chr14	HAVANA	exon	30437124	30437198	.	+	.	gene_id "ENSMUSG00000006527.17"; transcript_id "ENSMUST00000227201.2"; exon_number "2"; exon_id "ENSMUSE00001429156.2"; gene_type "protein_coding"; gene_name "Sfmbt1"; transcript_type "protein_coding"; transcript_name "Sfmbt1-203"; protein_id "ENSMUSP00000154646.2"; mgi_id "MGI:1859609"; tag "alternative_5_UTR"; havana_gene "OTTMUSG00000025116.1"; havana_transcript "OTTMUST00000061784.1";
chr14	HAVANA	UTR	30460496	30460587	.	+	.	gene_id "ENSMUSG00000006527.17"; transcript_id "ENSMUST00000227201.2"; exon_number "3"; exon_id "ENSMUSE00001435883.2"; gene_type "protein_coding"; gene_name "Sfmbt1"; transcript_type "protein_coding"; transcript_name "Sfmbt1-203"; protein_id "ENSMUSP00000154646.2"; mgi_id "MGI:1859609"; tag "alternative_5_UTR"; havana_gene "OTTMUSG00000025116.1"; havana_transcript "OTTMUST00000061784.1";
chr14	HAVANA	exon	30460496	30460587	.	+	.	gene_id "ENSMUSG00000006527.17"; transcript_id "ENSMUST00000227201.2"; exon_number "4"; exon_id "ENSMUSE00001435883.2"; gene_type "protein_coding"; gene_name "Sfmbt1"; transcript_type "protein_coding"; transcript_name "Sfmbt1-203"; protein_id "ENSMUSP00000154646.2"; mgi_id "MGI:1859609"; tag "alternative_5_UTR"; havana_gene "OTTMUSG00000025116.1"; havana_transcript "OTTMUST00000061784.1";
chr14	HAVANA	UTR	30487920	30488030	.	+	.	gene_id "ENSMUSG00000006527.17"; transcript_id "ENSMUST00000227201.2"; exon_number "5"; exon_id "chr14.945";
chr14	HAVANA	exon	30487920	30488058	.	+	.	gene_id "ENSMUSG00000006527.17"; transcript_id "ENSMUST00000227201.2"; exon_number "6"; exon_id "ENSMUSE00000690699.2"; gene_type "protein_coding"; gene_name "Sfmbt1"; transcript_type "protein_coding"; transcript_name "Sfmbt1-203"; protein_id "ENSMUSP00000154646.2"; mgi_id "MGI:1859609"; tag "alternative_5_UTR"; havana_gene "OTTMUSG00000025116.1"; havana_transcript "OTTMUST00000061784.1";
chr14	HAVANA	start_codon	30488031	30488033	.	+	.	gene_id "ENSMUSG00000006527.17"; transcript_id "ENSMUST00000227201.2"; exon_number "7"; exon_id "chr14.946";
chr14	HAVANA	CDS	30488031	30488058	.	+	.	gene_id "ENSMUSG00000006527.17"; transcript_id "ENSMUST00000227201.2"; exon_number "8"; exon_id "ENSMUSE00001429455.2"; gene_type "protein_coding"; gene_name "Sfmbt1"; transcript_type "protein_coding"; transcript_name "Sfmbt1-203"; protein_id "ENSMUSP00000154646.2"; mgi_id "MGI:1859609"; tag "alternative_5_UTR"; havana_gene "OTTMUSG00000025116.1"; havana_transcript "OTTMUST00000061784.1";
chr14	HAVANA	CDS	30491756	30491850	.	+	.	gene_id "ENSMUSG00000006527.17"; transcript_id "ENSMUST00000227201.2"; exon_number "9"; exon_id "ENSMUSE00000489016.3"; gene_type "protein_coding"; gene_name "Sfmbt1"; transcript_type "protein_coding"; transcript_name "Sfmbt1-203"; protein_id "ENSMUSP00000154646.2"; mgi_id "MGI:1859609"; tag "alternative_5_UTR"; havana_gene "OTTMUSG00000025116.1"; havana_transcript "OTTMUST00000061784.1";
chr14	HAVANA	exon	30491756	30491850	.	+	.	gene_id "ENSMUSG00000006527.17"; transcript_id "ENSMUST00000227201.2"; exon_number "10"; exon_id "ENSMUSE00000489016.3"; gene_type "protein_coding"; gene_name "Sfmbt1"; transcript_type "protein_coding"; transcript_name "Sfmbt1-203"; protein_id "ENSMUSP00000154646.2"; mgi_id "MGI:1859609"; tag "alternative_5_UTR"; havana_gene "OTTMUSG00000025116.1"; havana_transcript "OTTMUST00000061784.1";
chr14	HAVANA	CDS	30495842	30496082	.	+	.	gene_id "ENSMUSG00000006527.17"; transcript_id "ENSMUST00000227201.2"; exon_number "11"; exon_id "ENSMUSE00000491216.3"; gene_type "protein_coding"; gene_name "Sfmbt1"; transcript_type "protein_coding"; transcript_name "Sfmbt1-203"; protein_id "ENSMUSP00000154646.2"; mgi_id "MGI:1859609"; tag "alternative_5_UTR"; havana_gene "OTTMUSG00000025116.1"; havana_transcript "OTTMUST00000061784.1";
chr14	HAVANA	exon	30495842	30496082	.	+	.	gene_id "ENSMUSG00000006527.17"; transcript_id "ENSMUST00000227201.2"; exon_number "12"; exon_id "ENSMUSE00000491216.3"; gene_type "protein_coding"; gene_name "Sfmbt1"; transcript_type "protein_coding"; transcript_name "Sfmbt1-203"; protein_id "ENSMUSP00000154646.2"; mgi_id "MGI:1859609"; tag "alternative_5_UTR"; havana_gene "OTTMUSG00000025116.1"; havana_transcript "OTTMUST00000061784.1";
chr14	HAVANA	CDS	30499861	30499949	.	+	.	gene_id "ENSMUSG00000006527.17"; transcript_id "ENSMUST00000227201.2"; exon_number "13"; exon_id "ENSMUSE00000488354.3"; gene_type "protein_coding"; gene_name "Sfmbt1"; transcript_type "protein_coding"; transcript_name "Sfmbt1-203"; protein_id "ENSMUSP00000154646.2"; mgi_id "MGI:1859609"; tag "alternative_5_UTR"; havana_gene "OTTMUSG00000025116.1"; havana_transcript "OTTMUST00000061784.1";
chr14	HAVANA	exon	30499861	30499949	.	+	.	gene_id "ENSMUSG00000006527.17"; transcript_id "ENSMUST00000227201.2"; exon_number "14"; exon_id "ENSMUSE00000488354.3"; gene_type "protein_coding"; gene_name "Sfmbt1"; transcript_type "protein_coding"; transcript_name "Sfmbt1-203"; protein_id "ENSMUSP00000154646.2"; mgi_id "MGI:1859609"; tag "alternative_5_UTR"; havana_gene "OTTMUSG00000025116.1"; havana_transcript "OTTMUST00000061784.1";
chr14	HAVANA	CDS	30505900	30506146	.	+	.	gene_id "ENSMUSG00000006527.17"; transcript_id "ENSMUST00000227201.2"; exon_number "15"; exon_id "ENSMUSE00000490450.3"; gene_type "protein_coding"; gene_name "Sfmbt1"; transcript_type "protein_coding"; transcript_name "Sfmbt1-203"; protein_id "ENSMUSP00000154646.2"; mgi_id "MGI:1859609"; tag "alternative_5_UTR"; havana_gene "OTTMUSG00000025116.1"; havana_transcript "OTTMUST00000061784.1";
chr14	HAVANA	exon	30505900	30506146	.	+	.	gene_id "ENSMUSG00000006527.17"; transcript_id "ENSMUST00000227201.2"; exon_number "16"; exon_id "ENSMUSE00000490450.3"; gene_type "protein_coding"; gene_name "Sfmbt1"; transcript_type "protein_coding"; transcript_name "Sfmbt1-203"; protein_id "ENSMUSP00000154646.2"; mgi_id "MGI:1859609"; tag "alternative_5_UTR"; havana_gene "OTTMUSG00000025116.1"; havana_transcript "OTTMUST00000061784.1";
chr14	HAVANA	CDS	30506658	30506746	.	+	.	gene_id "ENSMUSG00000006527.17"; transcript_id "ENSMUST00000227201.2"; exon_number "17"; exon_id "ENSMUSE00000122320.4"; gene_type "protein_coding"; gene_name "Sfmbt1"; transcript_type "protein_coding"; transcript_name "Sfmbt1-203"; protein_id "ENSMUSP00000154646.2"; mgi_id "MGI:1859609"; tag "alternative_5_UTR"; havana_gene "OTTMUSG00000025116.1"; havana_transcript "OTTMUST00000061784.1";
chr14	HAVANA	exon	30506658	30506746	.	+	.	gene_id "ENSMUSG00000006527.17"; transcript_id "ENSMUST00000227201.2"; exon_number "18"; exon_id "ENSMUSE00000122320.4"; gene_type "protein_coding"; gene_name "Sfmbt1"; transcript_type "protein_coding"; transcript_name "Sfmbt1-203"; protein_id "ENSMUSP00000154646.2"; mgi_id "MGI:1859609"; tag "alternative_5_UTR"; havana_gene "OTTMUSG00000025116.1"; havana_transcript "OTTMUST00000061784.1";
chr14	HAVANA	CDS	30507771	30507872	.	+	.	gene_id "ENSMUSG00000006527.17"; transcript_id "ENSMUST00000227201.2"; exon_number "19"; exon_id "ENSMUSE00000122338.4"; gene_type "protein_coding"; gene_name "Sfmbt1"; transcript_type "protein_coding"; transcript_name "Sfmbt1-203"; protein_id "ENSMUSP00000154646.2"; mgi_id "MGI:1859609"; tag "alternative_5_UTR"; havana_gene "OTTMUSG00000025116.1"; havana_transcript "OTTMUST00000061784.1";
chr14	HAVANA	exon	30507771	30507872	.	+	.	gene_id "ENSMUSG00000006527.17"; transcript_id "ENSMUST00000227201.2"; exon_number "20"; exon_id "ENSMUSE00000122338.4"; gene_type "protein_coding"; gene_name "Sfmbt1"; transcript_type "protein_coding"; transcript_name "Sfmbt1-203"; protein_id "ENSMUSP00000154646.2"; mgi_id "MGI:1859609"; tag "alternative_5_UTR"; havana_gene "OTTMUSG00000025116.1"; havana_transcript "OTTMUST00000061784.1";
chr14	HAVANA	CDS	30509414	30509564	.	+	.	gene_id "ENSMUSG00000006527.17"; transcript_id "ENSMUST00000227201.2"; exon_number "21"; exon_id "ENSMUSE00000122349.4"; gene_type "protein_coding"; gene_name "Sfmbt1"; transcript_type "protein_coding"; transcript_name "Sfmbt1-203"; protein_id "ENSMUSP00000154646.2"; mgi_id "MGI:1859609"; tag "alternative_5_UTR"; havana_gene "OTTMUSG00000025116.1"; havana_transcript "OTTMUST00000061784.1";
chr14	HAVANA	exon	30509414	30509564	.	+	.	gene_id "ENSMUSG00000006527.17"; transcript_id "ENSMUST00000227201.2"; exon_number "22"; exon_id "ENSMUSE00000122349.4"; gene_type "protein_coding"; gene_name "Sfmbt1"; transcript_type "protein_coding"; transcript_name "Sfmbt1-203"; protein_id "ENSMUSP00000154646.2"; mgi_id "MGI:1859609"; tag "alternative_5_UTR"; havana_gene "OTTMUSG00000025116.1"; havana_transcript "OTTMUST00000061784.1";
chr14	HAVANA	CDS	30512691	30512773	.	+	.	gene_id "ENSMUSG00000006527.17"; transcript_id "ENSMUST00000227201.2"; exon_number "23"; exon_id "ENSMUSE00000122322.4"; gene_type "protein_coding"; gene_name "Sfmbt1"; transcript_type "protein_coding"; transcript_name "Sfmbt1-203"; protein_id "ENSMUSP00000154646.2"; mgi_id "MGI:1859609"; tag "alternative_5_UTR"; havana_gene "OTTMUSG00000025116.1"; havana_transcript "OTTMUST00000061784.1";
chr14	HAVANA	exon	30512691	30512773	.	+	.	gene_id "ENSMUSG00000006527.17"; transcript_id "ENSMUST00000227201.2"; exon_number "24"; exon_id "ENSMUSE00000122322.4"; gene_type "protein_coding"; gene_name "Sfmbt1"; transcript_type "protein_coding"; transcript_name "Sfmbt1-203"; protein_id "ENSMUSP00000154646.2"; mgi_id "MGI:1859609"; tag "alternative_5_UTR"; havana_gene "OTTMUSG00000025116.1"; havana_transcript "OTTMUST00000061784.1";
chr14	HAVANA	CDS	30518283	30518409	.	+	.	gene_id "ENSMUSG00000006527.17"; transcript_id "ENSMUST00000227201.2"; exon_number "25"; exon_id "ENSMUSE00000122330.4"; gene_type "protein_coding"; gene_name "Sfmbt1"; transcript_type "protein_coding"; transcript_name "Sfmbt1-203"; protein_id "ENSMUSP00000154646.2"; mgi_id "MGI:1859609"; tag "alternative_5_UTR"; havana_gene "OTTMUSG00000025116.1"; havana_transcript "OTTMUST00000061784.1";
chr14	HAVANA	exon	30518283	30518409	.	+	.	gene_id "ENSMUSG00000006527.17"; transcript_id "ENSMUST00000227201.2"; exon_number "26"; exon_id "ENSMUSE00000122330.4"; gene_type "protein_coding"; gene_name "Sfmbt1"; transcript_type "protein_coding"; transcript_name "Sfmbt1-203"; protein_id "ENSMUSP00000154646.2"; mgi_id "MGI:1859609"; tag "alternative_5_UTR"; havana_gene "OTTMUSG00000025116.1"; havana_transcript "OTTMUST00000061784.1";
chr14	HAVANA	CDS	30519533	30519646	.	+	.	gene_id "ENSMUSG00000006527.17"; transcript_id "ENSMUST00000227201.2"; exon_number "27"; exon_id "ENSMUSE00000122309.4"; gene_type "protein_coding"; gene_name "Sfmbt1"; transcript_type "protein_coding"; transcript_name "Sfmbt1-203"; protein_id "ENSMUSP00000154646.2"; mgi_id "MGI:1859609"; tag "alternative_5_UTR"; havana_gene "OTTMUSG00000025116.1"; havana_transcript "OTTMUST00000061784.1";
chr14	HAVANA	exon	30519533	30519646	.	+	.	gene_id "ENSMUSG00000006527.17"; transcript_id "ENSMUST00000227201.2"; exon_number "28"; exon_id "ENSMUSE00000122309.4"; gene_type "protein_coding"; gene_name "Sfmbt1"; transcript_type "protein_coding"; transcript_name "Sfmbt1-203"; protein_id "ENSMUSP00000154646.2"; mgi_id "MGI:1859609"; tag "alternative_5_UTR"; havana_gene "OTTMUSG00000025116.1"; havana_transcript "OTTMUST00000061784.1";
chr14	HAVANA	CDS	30521698	30521740	.	+	.	gene_id "ENSMUSG00000006527.17"; transcript_id "ENSMUST00000227201.2"; exon_number "29"; exon_id "ENSMUSE00000122332.4"; gene_type "protein_coding"; gene_name "Sfmbt1"; transcript_type "protein_coding"; transcript_name "Sfmbt1-203"; protein_id "ENSMUSP00000154646.2"; mgi_id "MGI:1859609"; tag "alternative_5_UTR"; havana_gene "OTTMUSG00000025116.1"; havana_transcript "OTTMUST00000061784.1";
chr14	HAVANA	exon	30521698	30521740	.	+	.	gene_id "ENSMUSG00000006527.17"; transcript_id "ENSMUST00000227201.2"; exon_number "30"; exon_id "ENSMUSE00000122332.4"; gene_type "protein_coding"; gene_name "Sfmbt1"; transcript_type "protein_coding"; transcript_name "Sfmbt1-203"; protein_id "ENSMUSP00000154646.2"; mgi_id "MGI:1859609"; tag "alternative_5_UTR"; havana_gene "OTTMUSG00000025116.1"; havana_transcript "OTTMUST00000061784.1";
chr14	HAVANA	CDS	30523815	30523876	.	+	.	gene_id "ENSMUSG00000006527.17"; transcript_id "ENSMUST00000227201.2"; exon_number "31"; exon_id "ENSMUSE00000122311.4"; gene_type "protein_coding"; gene_name "Sfmbt1"; transcript_type "protein_coding"; transcript_name "Sfmbt1-203"; protein_id "ENSMUSP00000154646.2"; mgi_id "MGI:1859609"; tag "alternative_5_UTR"; havana_gene "OTTMUSG00000025116.1"; havana_transcript "OTTMUST00000061784.1";
chr14	HAVANA	exon	30523815	30523876	.	+	.	gene_id "ENSMUSG00000006527.17"; transcript_id "ENSMUST00000227201.2"; exon_number "32"; exon_id "ENSMUSE00000122311.4"; gene_type "protein_coding"; gene_name "Sfmbt1"; transcript_type "protein_coding"; transcript_name "Sfmbt1-203"; protein_id "ENSMUSP00000154646.2"; mgi_id "MGI:1859609"; tag "alternative_5_UTR"; havana_gene "OTTMUSG00000025116.1"; havana_transcript "OTTMUST00000061784.1";
chr14	HAVANA	CDS	30524489	30524628	.	+	.	gene_id "ENSMUSG00000006527.17"; transcript_id "ENSMUST00000227201.2"; exon_number "33"; exon_id "ENSMUSE00000122316.4"; gene_type "protein_coding"; gene_name "Sfmbt1"; transcript_type "protein_coding"; transcript_name "Sfmbt1-203"; protein_id "ENSMUSP00000154646.2"; mgi_id "MGI:1859609"; tag "alternative_5_UTR"; havana_gene "OTTMUSG00000025116.1"; havana_transcript "OTTMUST00000061784.1";
chr14	HAVANA	exon	30524489	30524628	.	+	.	gene_id "ENSMUSG00000006527.17"; transcript_id "ENSMUST00000227201.2"; exon_number "34"; exon_id "ENSMUSE00000122316.4"; gene_type "protein_coding"; gene_name "Sfmbt1"; transcript_type "protein_coding"; transcript_name "Sfmbt1-203"; protein_id "ENSMUSP00000154646.2"; mgi_id "MGI:1859609"; tag "alternative_5_UTR"; havana_gene "OTTMUSG00000025116.1"; havana_transcript "OTTMUST00000061784.1";
chr14	HAVANA	CDS	30532253	30532362	.	+	.	gene_id "ENSMUSG00000006527.17"; transcript_id "ENSMUST00000227201.2"; exon_number "35"; exon_id "ENSMUSE00000122327.4"; gene_type "protein_coding"; gene_name "Sfmbt1"; transcript_type "protein_coding"; transcript_name "Sfmbt1-203"; protein_id "ENSMUSP00000154646.2"; mgi_id "MGI:1859609"; tag "alternative_5_UTR"; havana_gene "OTTMUSG00000025116.1"; havana_transcript "OTTMUST00000061784.1";
chr14	HAVANA	exon	30532253	30532362	.	+	.	gene_id "ENSMUSG00000006527.17"; transcript_id "ENSMUST00000227201.2"; exon_number "36"; exon_id "ENSMUSE00000122327.4"; gene_type "protein_coding"; gene_name "Sfmbt1"; transcript_type "protein_coding"; transcript_name "Sfmbt1-203"; protein_id "ENSMUSP00000154646.2"; mgi_id "MGI:1859609"; tag "alternative_5_UTR"; havana_gene "OTTMUSG00000025116.1"; havana_transcript "OTTMUST00000061784.1";
chr14	HAVANA	CDS	30533346	30533521	.	+	.	gene_id "ENSMUSG00000006527.17"; transcript_id "ENSMUST00000227201.2"; exon_number "37"; exon_id "ENSMUSE00000122324.4"; gene_type "protein_coding"; gene_name "Sfmbt1"; transcript_type "protein_coding"; transcript_name "Sfmbt1-203"; protein_id "ENSMUSP00000154646.2"; mgi_id "MGI:1859609"; tag "alternative_5_UTR"; havana_gene "OTTMUSG00000025116.1"; havana_transcript "OTTMUST00000061784.1";
chr14	HAVANA	exon	30533346	30533521	.	+	.	gene_id "ENSMUSG00000006527.17"; transcript_id "ENSMUST00000227201.2"; exon_number "38"; exon_id "ENSMUSE00000122324.4"; gene_type "protein_coding"; gene_name "Sfmbt1"; transcript_type "protein_coding"; transcript_name "Sfmbt1-203"; protein_id "ENSMUSP00000154646.2"; mgi_id "MGI:1859609"; tag "alternative_5_UTR"; havana_gene "OTTMUSG00000025116.1"; havana_transcript "OTTMUST00000061784.1";
chr14	HAVANA	CDS	30537031	30537041	.	+	.	gene_id "ENSMUSG00000006527.17"; transcript_id "ENSMUST00000227201.2"; exon_number "39"; exon_id "ENSMUSE00001471169.2"; gene_type "protein_coding"; gene_name "Sfmbt1"; transcript_type "protein_coding"; transcript_name "Sfmbt1-203"; protein_id "ENSMUSP00000154646.2"; mgi_id "MGI:1859609"; tag "alternative_5_UTR"; havana_gene "OTTMUSG00000025116.1"; havana_transcript "OTTMUST00000061784.1";
chr14	HAVANA	exon	30537031	30537041	.	+	.	gene_id "ENSMUSG00000006527.17"; transcript_id "ENSMUST00000227201.2"; exon_number "40"; exon_id "ENSMUSE00001471169.2"; gene_type "protein_coding"; gene_name "Sfmbt1"; transcript_type "protein_coding"; transcript_name "Sfmbt1-203"; protein_id "ENSMUSP00000154646.2"; mgi_id "MGI:1859609"; tag "alternative_5_UTR"; havana_gene "OTTMUSG00000025116.1"; havana_transcript "OTTMUST00000061784.1";
chr14	IsoQuant	gene	30438823	30439781	.	-	.	gene_id "novel_gene_chr14_1976"; transcripts "1";
chr14	IsoQuant	transcript	30438823	30439781	.	-	.	gene_id "novel_gene_chr14_1976"; transcript_id "transcript1975.chr14.nnic"; exons "1";
chr14	IsoQuant	exon	30438823	30439781	.	-	.	gene_id "novel_gene_chr14_1976"; transcript_id "transcript1975.chr14.nnic"; exon_number "1"; exon_id "952";
chr14	IsoQuant	gene	30469331	30471607	.	+	.	gene_id "novel_gene_chr14_1974"; transcripts "1";
chr14	IsoQuant	transcript	30469331	30471607	.	+	.	gene_id "novel_gene_chr14_1974"; transcript_id "transcript1973.chr14.nnic"; exons "1";
chr14	IsoQuant	exon	30469331	30471607	.	+	.	gene_id "novel_gene_chr14_1974"; transcript_id "transcript1973.chr14.nnic"; exon_number "1"; exon_id "953";
chr14	HAVANA	gene	30523890	30528119	.	+	.	gene_id "ENSMUSG00000115370.2"; transcripts "1"; gene_type "processed_pseudogene"; gene_name "Gm15667"; mgi_id "MGI:3783109"; havana_gene "OTTMUSG00000025115.1";
chr14	IsoQuant	transcript	30523890	30528119	.	+	.	gene_id "ENSMUSG00000115370.2"; transcript_id "transcript1971.chr14.nnic"; exons "1";
chr14	IsoQuant	exon	30523890	30528119	.	+	.	gene_id "ENSMUSG00000115370.2"; transcript_id "transcript1971.chr14.nnic"; exon_number "1"; exon_id "954";
chr14	HAVANA	gene	30547528	30599167	.	+	.	gene_id "ENSMUSG00000006526.14"; transcripts "3"; gene_type "protein_coding"; gene_name "Stimate"; mgi_id "MGI:1921500"; havana_gene "OTTMUSG00000035529.1";
chr14	HAVANA	transcript	30547547	30599167	.	+	.	gene_id "ENSMUSG00000006526.14"; transcript_id "ENSMUST00000227246.2"; exons "9"; gene_type "protein_coding"; gene_name "Stimate"; transcript_type "nonsense_mediated_decay"; transcript_name "Stimate-203"; protein_id "ENSMUSP00000154178.2"; mgi_id "MGI:1921500"; tag "inferred_exon_combination"; havana_gene "OTTMUSG00000035529.1"; havana_transcript "OTTMUST00000166825.1";
chr14	HAVANA	UTR	30547547	30547687	.	+	.	gene_id "ENSMUSG00000006526.14"; transcript_id "ENSMUST00000227246.2"; exon_number "1"; exon_id "955";
chr14	HAVANA	exon	30547547	30547847	.	+	.	gene_id "ENSMUSG00000006526.14"; transcript_id "ENSMUST00000227246.2"; exon_number "2"; exon_id "ENSMUSE00001429466.2"; gene_type "protein_coding"; gene_name "Stimate"; transcript_type "nonsense_mediated_decay"; transcript_name "Stimate-203"; protein_id "ENSMUSP00000154178.2"; mgi_id "MGI:1921500"; tag "inferred_exon_combination"; havana_gene "OTTMUSG00000035529.1"; havana_transcript "OTTMUST00000166825.1";
chr14	HAVANA	start_codon	30547688	30547690	.	+	.	gene_id "ENSMUSG00000006526.14"; transcript_id "ENSMUST00000227246.2"; exon_number "3"; exon_id "956";
chr14	HAVANA	CDS	30547688	30547847	.	+	.	gene_id "ENSMUSG00000006526.14"; transcript_id "ENSMUST00000227246.2"; exon_number "4"; exon_id "957";
chr14	HAVANA	CDS	30584837	30584885	.	+	.	gene_id "ENSMUSG00000006526.14"; transcript_id "ENSMUST00000227246.2"; exon_number "5"; exon_id "ENSMUSE00000122275.4"; gene_type "protein_coding"; gene_name "Stimate"; transcript_type "nonsense_mediated_decay"; transcript_name "Stimate-203"; protein_id "ENSMUSP00000154178.2"; mgi_id "MGI:1921500"; tag "inferred_exon_combination"; havana_gene "OTTMUSG00000035529.1"; havana_transcript "OTTMUST00000166825.1";
chr14	HAVANA	exon	30584837	30584885	.	+	.	gene_id "ENSMUSG00000006526.14"; transcript_id "ENSMUST00000227246.2"; exon_number "6"; exon_id "ENSMUSE00000122275.4"; gene_type "protein_coding"; gene_name "Stimate"; transcript_type "nonsense_mediated_decay"; transcript_name "Stimate-203"; protein_id "ENSMUSP00000154178.2"; mgi_id "MGI:1921500"; tag "inferred_exon_combination"; havana_gene "OTTMUSG00000035529.1"; havana_transcript "OTTMUST00000166825.1";
chr14	HAVANA	CDS	30585145	30585166	.	+	.	gene_id "ENSMUSG00000006526.14"; transcript_id "ENSMUST00000227246.2"; exon_number "7"; exon_id "958";
chr14	HAVANA	exon	30585145	30585224	.	+	.	gene_id "ENSMUSG00000006526.14"; transcript_id "ENSMUST00000227246.2"; exon_number "8"; exon_id "ENSMUSE00001435650.2"; gene_type "protein_coding"; gene_name "Stimate"; transcript_type "nonsense_mediated_decay"; transcript_name "Stimate-203"; protein_id "ENSMUSP00000154178.2"; mgi_id "MGI:1921500"; tag "inferred_exon_combination"; havana_gene "OTTMUSG00000035529.1"; havana_transcript "OTTMUST00000166825.1";
chr14	HAVANA	stop_codon	30585167	30585169	.	+	.	gene_id "ENSMUSG00000006526.14"; transcript_id "ENSMUST00000227246.2"; exon_number "9"; exon_id "959";
chr14	HAVANA	UTR	30585167	30585224	.	+	.	gene_id "ENSMUSG00000006526.14"; transcript_id "ENSMUST00000227246.2"; exon_number "10"; exon_id "960";
chr14	HAVANA	UTR	30586386	30586481	.	+	.	gene_id "ENSMUSG00000006526.14"; transcript_id "ENSMUST00000227246.2"; exon_number "11"; exon_id "ENSMUSE00001435774.2"; gene_type "protein_coding"; gene_name "Stimate"; transcript_type "nonsense_mediated_decay"; transcript_name "Stimate-203"; protein_id "ENSMUSP00000154178.2"; mgi_id "MGI:1921500"; tag "inferred_exon_combination"; havana_gene "OTTMUSG00000035529.1"; havana_transcript "OTTMUST00000166825.1";
chr14	HAVANA	exon	30586386	30586481	.	+	.	gene_id "ENSMUSG00000006526.14"; transcript_id "ENSMUST00000227246.2"; exon_number "12"; exon_id "ENSMUSE00001435774.2"; gene_type "protein_coding"; gene_name "Stimate"; transcript_type "nonsense_mediated_decay"; transcript_name "Stimate-203"; protein_id "ENSMUSP00000154178.2"; mgi_id "MGI:1921500"; tag "inferred_exon_combination"; havana_gene "OTTMUSG00000035529.1"; havana_transcript "OTTMUST00000166825.1";
chr14	HAVANA	UTR	30588580	30588701	.	+	.	gene_id "ENSMUSG00000006526.14"; transcript_id "ENSMUST00000227246.2"; exon_number "13"; exon_id "ENSMUSE00001433484.2"; gene_type "protein_coding"; gene_name "Stimate"; transcript_type "nonsense_mediated_decay"; transcript_name "Stimate-203"; protein_id "ENSMUSP00000154178.2"; mgi_id "MGI:1921500"; tag "inferred_exon_combination"; havana_gene "OTTMUSG00000035529.1"; havana_transcript "OTTMUST00000166825.1";
chr14	HAVANA	exon	30588580	30588701	.	+	.	gene_id "ENSMUSG00000006526.14"; transcript_id "ENSMUST00000227246.2"; exon_number "14"; exon_id "ENSMUSE00001433484.2"; gene_type "protein_coding"; gene_name "Stimate"; transcript_type "nonsense_mediated_decay"; transcript_name "Stimate-203"; protein_id "ENSMUSP00000154178.2"; mgi_id "MGI:1921500"; tag "inferred_exon_combination"; havana_gene "OTTMUSG00000035529.1"; havana_transcript "OTTMUST00000166825.1";
chr14	HAVANA	UTR	30592708	30592820	.	+	.	gene_id "ENSMUSG00000006526.14"; transcript_id "ENSMUST00000227246.2"; exon_number "15"; exon_id "ENSMUSE00001430100.2"; gene_type "protein_coding"; gene_name "Stimate"; transcript_type "nonsense_mediated_decay"; transcript_name "Stimate-203"; protein_id "ENSMUSP00000154178.2"; mgi_id "MGI:1921500"; tag "inferred_exon_combination"; havana_gene "OTTMUSG00000035529.1"; havana_transcript "OTTMUST00000166825.1";
chr14	HAVANA	exon	30592708	30592820	.	+	.	gene_id "ENSMUSG00000006526.14"; transcript_id "ENSMUST00000227246.2"; exon_number "16"; exon_id "ENSMUSE00001430100.2"; gene_type "protein_coding"; gene_name "Stimate"; transcript_type "nonsense_mediated_decay"; transcript_name "Stimate-203"; protein_id "ENSMUSP00000154178.2"; mgi_id "MGI:1921500"; tag "inferred_exon_combination"; havana_gene "OTTMUSG00000035529.1"; havana_transcript "OTTMUST00000166825.1";
chr14	HAVANA	UTR	30593438	30593515	.	+	.	gene_id "ENSMUSG00000006526.14"; transcript_id "ENSMUST00000227246.2"; exon_number "17"; exon_id "ENSMUSE00001433302.2"; gene_type "protein_coding"; gene_name "Stimate"; transcript_type "nonsense_mediated_decay"; transcript_name "Stimate-203"; protein_id "ENSMUSP00000154178.2"; mgi_id "MGI:1921500"; tag "inferred_exon_combination"; havana_gene "OTTMUSG00000035529.1"; havana_transcript "OTTMUST00000166825.1";
chr14	HAVANA	exon	30593438	30593515	.	+	.	gene_id "ENSMUSG00000006526.14"; transcript_id "ENSMUST00000227246.2"; exon_number "18"; exon_id "ENSMUSE00001433302.2"; gene_type "protein_coding"; gene_name "Stimate"; transcript_type "nonsense_mediated_decay"; transcript_name "Stimate-203"; protein_id "ENSMUSP00000154178.2"; mgi_id "MGI:1921500"; tag "inferred_exon_combination"; havana_gene "OTTMUSG00000035529.1"; havana_transcript "OTTMUST00000166825.1";
chr14	HAVANA	UTR	30594507	30594656	.	+	.	gene_id "ENSMUSG00000006526.14"; transcript_id "ENSMUST00000227246.2"; exon_number "19"; exon_id "ENSMUSE00001434898.2"; gene_type "protein_coding"; gene_name "Stimate"; transcript_type "nonsense_mediated_decay"; transcript_name "Stimate-203"; protein_id "ENSMUSP00000154178.2"; mgi_id "MGI:1921500"; tag "inferred_exon_combination"; havana_gene "OTTMUSG00000035529.1"; havana_transcript "OTTMUST00000166825.1";
chr14	HAVANA	exon	30594507	30594656	.	+	.	gene_id "ENSMUSG00000006526.14"; transcript_id "ENSMUST00000227246.2"; exon_number "20"; exon_id "ENSMUSE00001434898.2"; gene_type "protein_coding"; gene_name "Stimate"; transcript_type "nonsense_mediated_decay"; transcript_name "Stimate-203"; protein_id "ENSMUSP00000154178.2"; mgi_id "MGI:1921500"; tag "inferred_exon_combination"; havana_gene "OTTMUSG00000035529.1"; havana_transcript "OTTMUST00000166825.1";
chr14	HAVANA	UTR	30596335	30599167	.	+	.	gene_id "ENSMUSG00000006526.14"; transcript_id "ENSMUST00000227246.2"; exon_number "21"; exon_id "ENSMUSE00001432283.2"; gene_type "protein_coding"; gene_name "Stimate"; transcript_type "nonsense_mediated_decay"; transcript_name "Stimate-203"; protein_id "ENSMUSP00000154178.2"; mgi_id "MGI:1921500"; tag "inferred_exon_combination"; havana_gene "OTTMUSG00000035529.1"; havana_transcript "OTTMUST00000166825.1";
chr14	HAVANA	exon	30596335	30599167	.	+	.	gene_id "ENSMUSG00000006526.14"; transcript_id "ENSMUST00000227246.2"; exon_number "22"; exon_id "ENSMUSE00001432283.2"; gene_type "protein_coding"; gene_name "Stimate"; transcript_type "nonsense_mediated_decay"; transcript_name "Stimate-203"; protein_id "ENSMUSP00000154178.2"; mgi_id "MGI:1921500"; tag "inferred_exon_combination"; havana_gene "OTTMUSG00000035529.1"; havana_transcript "OTTMUST00000166825.1";
chr14	HAVANA	transcript	30547547	30599167	.	+	.	gene_id "ENSMUSG00000006526.14"; transcript_id "ENSMUST00000006701.8"; exons "8"; gene_type "protein_coding"; gene_name "Stimate"; transcript_type "protein_coding"; transcript_name "Stimate-201"; protein_id "ENSMUSP00000006701.6"; transcript_support_level "1"; mgi_id "MGI:1921500"; tag "basic"; ccdsid "CCDS26899.1"; havana_gene "OTTMUSG00000035529.1"; havana_transcript "OTTMUST00000091003.1";
chr14	HAVANA	UTR	30547547	30547687	.	+	.	gene_id "ENSMUSG00000006526.14"; transcript_id "ENSMUST00000006701.8"; exon_number "1"; exon_id "chr14.955";
chr14	HAVANA	exon	30547547	30547847	.	+	.	gene_id "ENSMUSG00000006526.14"; transcript_id "ENSMUST00000006701.8"; exon_number "2"; exon_id "ENSMUSE00001429466.2"; gene_type "protein_coding"; gene_name "Stimate"; transcript_type "protein_coding"; transcript_name "Stimate-201"; protein_id "ENSMUSP00000006701.6"; transcript_support_level "1"; mgi_id "MGI:1921500"; tag "basic"; ccdsid "CCDS26899.1"; havana_gene "OTTMUSG00000035529.1"; havana_transcript "OTTMUST00000091003.1";
chr14	HAVANA	start_codon	30547688	30547690	.	+	.	gene_id "ENSMUSG00000006526.14"; transcript_id "ENSMUST00000006701.8"; exon_number "3"; exon_id "chr14.956";
chr14	HAVANA	CDS	30547688	30547847	.	+	.	gene_id "ENSMUSG00000006526.14"; transcript_id "ENSMUST00000006701.8"; exon_number "4"; exon_id "chr14.957";
chr14	HAVANA	CDS	30584837	30584885	.	+	.	gene_id "ENSMUSG00000006526.14"; transcript_id "ENSMUST00000006701.8"; exon_number "5"; exon_id "ENSMUSE00000122275.4"; gene_type "protein_coding"; gene_name "Stimate"; transcript_type "protein_coding"; transcript_name "Stimate-201"; protein_id "ENSMUSP00000006701.6"; transcript_support_level "1"; mgi_id "MGI:1921500"; tag "basic"; ccdsid "CCDS26899.1"; havana_gene "OTTMUSG00000035529.1"; havana_transcript "OTTMUST00000091003.1";
chr14	HAVANA	exon	30584837	30584885	.	+	.	gene_id "ENSMUSG00000006526.14"; transcript_id "ENSMUST00000006701.8"; exon_number "6"; exon_id "ENSMUSE00000122275.4"; gene_type "protein_coding"; gene_name "Stimate"; transcript_type "protein_coding"; transcript_name "Stimate-201"; protein_id "ENSMUSP00000006701.6"; transcript_support_level "1"; mgi_id "MGI:1921500"; tag "basic"; ccdsid "CCDS26899.1"; havana_gene "OTTMUSG00000035529.1"; havana_transcript "OTTMUST00000091003.1";
chr14	HAVANA	CDS	30586386	30586481	.	+	.	gene_id "ENSMUSG00000006526.14"; transcript_id "ENSMUST00000006701.8"; exon_number "7"; exon_id "ENSMUSE00001435774.2"; gene_type "protein_coding"; gene_name "Stimate"; transcript_type "protein_coding"; transcript_name "Stimate-201"; protein_id "ENSMUSP00000006701.6"; transcript_support_level "1"; mgi_id "MGI:1921500"; tag "basic"; ccdsid "CCDS26899.1"; havana_gene "OTTMUSG00000035529.1"; havana_transcript "OTTMUST00000091003.1";
chr14	HAVANA	exon	30586386	30586481	.	+	.	gene_id "ENSMUSG00000006526.14"; transcript_id "ENSMUST00000006701.8"; exon_number "8"; exon_id "ENSMUSE00001435774.2"; gene_type "protein_coding"; gene_name "Stimate"; transcript_type "protein_coding"; transcript_name "Stimate-201"; protein_id "ENSMUSP00000006701.6"; transcript_support_level "1"; mgi_id "MGI:1921500"; tag "basic"; ccdsid "CCDS26899.1"; havana_gene "OTTMUSG00000035529.1"; havana_transcript "OTTMUST00000091003.1";
chr14	HAVANA	CDS	30588580	30588701	.	+	.	gene_id "ENSMUSG00000006526.14"; transcript_id "ENSMUST00000006701.8"; exon_number "9"; exon_id "ENSMUSE00001433484.2"; gene_type "protein_coding"; gene_name "Stimate"; transcript_type "protein_coding"; transcript_name "Stimate-201"; protein_id "ENSMUSP00000006701.6"; transcript_support_level "1"; mgi_id "MGI:1921500"; tag "basic"; ccdsid "CCDS26899.1"; havana_gene "OTTMUSG00000035529.1"; havana_transcript "OTTMUST00000091003.1";
chr14	HAVANA	exon	30588580	30588701	.	+	.	gene_id "ENSMUSG00000006526.14"; transcript_id "ENSMUST00000006701.8"; exon_number "10"; exon_id "ENSMUSE00001433484.2"; gene_type "protein_coding"; gene_name "Stimate"; transcript_type "protein_coding"; transcript_name "Stimate-201"; protein_id "ENSMUSP00000006701.6"; transcript_support_level "1"; mgi_id "MGI:1921500"; tag "basic"; ccdsid "CCDS26899.1"; havana_gene "OTTMUSG00000035529.1"; havana_transcript "OTTMUST00000091003.1";
chr14	HAVANA	CDS	30592708	30592820	.	+	.	gene_id "ENSMUSG00000006526.14"; transcript_id "ENSMUST00000006701.8"; exon_number "11"; exon_id "ENSMUSE00001430100.2"; gene_type "protein_coding"; gene_name "Stimate"; transcript_type "protein_coding"; transcript_name "Stimate-201"; protein_id "ENSMUSP00000006701.6"; transcript_support_level "1"; mgi_id "MGI:1921500"; tag "basic"; ccdsid "CCDS26899.1"; havana_gene "OTTMUSG00000035529.1"; havana_transcript "OTTMUST00000091003.1";
chr14	HAVANA	exon	30592708	30592820	.	+	.	gene_id "ENSMUSG00000006526.14"; transcript_id "ENSMUST00000006701.8"; exon_number "12"; exon_id "ENSMUSE00001430100.2"; gene_type "protein_coding"; gene_name "Stimate"; transcript_type "protein_coding"; transcript_name "Stimate-201"; protein_id "ENSMUSP00000006701.6"; transcript_support_level "1"; mgi_id "MGI:1921500"; tag "basic"; ccdsid "CCDS26899.1"; havana_gene "OTTMUSG00000035529.1"; havana_transcript "OTTMUST00000091003.1";
chr14	HAVANA	CDS	30593438	30593515	.	+	.	gene_id "ENSMUSG00000006526.14"; transcript_id "ENSMUST00000006701.8"; exon_number "13"; exon_id "ENSMUSE00001433302.2"; gene_type "protein_coding"; gene_name "Stimate"; transcript_type "protein_coding"; transcript_name "Stimate-201"; protein_id "ENSMUSP00000006701.6"; transcript_support_level "1"; mgi_id "MGI:1921500"; tag "basic"; ccdsid "CCDS26899.1"; havana_gene "OTTMUSG00000035529.1"; havana_transcript "OTTMUST00000091003.1";
chr14	HAVANA	exon	30593438	30593515	.	+	.	gene_id "ENSMUSG00000006526.14"; transcript_id "ENSMUST00000006701.8"; exon_number "14"; exon_id "ENSMUSE00001433302.2"; gene_type "protein_coding"; gene_name "Stimate"; transcript_type "protein_coding"; transcript_name "Stimate-201"; protein_id "ENSMUSP00000006701.6"; transcript_support_level "1"; mgi_id "MGI:1921500"; tag "basic"; ccdsid "CCDS26899.1"; havana_gene "OTTMUSG00000035529.1"; havana_transcript "OTTMUST00000091003.1";
chr14	HAVANA	CDS	30594507	30594656	.	+	.	gene_id "ENSMUSG00000006526.14"; transcript_id "ENSMUST00000006701.8"; exon_number "15"; exon_id "ENSMUSE00001434898.2"; gene_type "protein_coding"; gene_name "Stimate"; transcript_type "protein_coding"; transcript_name "Stimate-201"; protein_id "ENSMUSP00000006701.6"; transcript_support_level "1"; mgi_id "MGI:1921500"; tag "basic"; ccdsid "CCDS26899.1"; havana_gene "OTTMUSG00000035529.1"; havana_transcript "OTTMUST00000091003.1";
chr14	HAVANA	exon	30594507	30594656	.	+	.	gene_id "ENSMUSG00000006526.14"; transcript_id "ENSMUST00000006701.8"; exon_number "16"; exon_id "ENSMUSE00001434898.2"; gene_type "protein_coding"; gene_name "Stimate"; transcript_type "protein_coding"; transcript_name "Stimate-201"; protein_id "ENSMUSP00000006701.6"; transcript_support_level "1"; mgi_id "MGI:1921500"; tag "basic"; ccdsid "CCDS26899.1"; havana_gene "OTTMUSG00000035529.1"; havana_transcript "OTTMUST00000091003.1";
chr14	HAVANA	CDS	30596335	30596430	.	+	.	gene_id "ENSMUSG00000006526.14"; transcript_id "ENSMUST00000006701.8"; exon_number "17"; exon_id "961";
chr14	HAVANA	exon	30596335	30599167	.	+	.	gene_id "ENSMUSG00000006526.14"; transcript_id "ENSMUST00000006701.8"; exon_number "18"; exon_id "ENSMUSE00001432283.2"; gene_type "protein_coding"; gene_name "Stimate"; transcript_type "protein_coding"; transcript_name "Stimate-201"; protein_id "ENSMUSP00000006701.6"; transcript_support_level "1"; mgi_id "MGI:1921500"; tag "basic"; ccdsid "CCDS26899.1"; havana_gene "OTTMUSG00000035529.1"; havana_transcript "OTTMUST00000091003.1";
chr14	HAVANA	stop_codon	30596431	30596433	.	+	.	gene_id "ENSMUSG00000006526.14"; transcript_id "ENSMUST00000006701.8"; exon_number "19"; exon_id "962";
chr14	HAVANA	UTR	30596431	30599167	.	+	.	gene_id "ENSMUSG00000006526.14"; transcript_id "ENSMUST00000006701.8"; exon_number "20"; exon_id "963";
chr14	IsoQuant	transcript	30547528	30597081	.	+	.	gene_id "ENSMUSG00000006526.14"; transcript_id "transcript1990.chr14.nic"; exons "7";
chr14	IsoQuant	exon	30547528	30547847	.	+	.	gene_id "ENSMUSG00000006526.14"; transcript_id "transcript1990.chr14.nic"; exon_number "1"; exon_id "964";
chr14	IsoQuant	exon	30584837	30584885	.	+	.	gene_id "ENSMUSG00000006526.14"; transcript_id "transcript1990.chr14.nic"; exon_number "2"; exon_id "ENSMUSE00000122275.4";
chr14	IsoQuant	exon	30586386	30586481	.	+	.	gene_id "ENSMUSG00000006526.14"; transcript_id "transcript1990.chr14.nic"; exon_number "3"; exon_id "ENSMUSE00001435774.2";
chr14	IsoQuant	exon	30588580	30592820	.	+	.	gene_id "ENSMUSG00000006526.14"; transcript_id "transcript1990.chr14.nic"; exon_number "4"; exon_id "965";
chr14	IsoQuant	exon	30593438	30593515	.	+	.	gene_id "ENSMUSG00000006526.14"; transcript_id "transcript1990.chr14.nic"; exon_number "5"; exon_id "ENSMUSE00001433302.2";
chr14	IsoQuant	exon	30594507	30594656	.	+	.	gene_id "ENSMUSG00000006526.14"; transcript_id "transcript1990.chr14.nic"; exon_number "6"; exon_id "ENSMUSE00001434898.2";
chr14	IsoQuant	exon	30596335	30597081	.	+	.	gene_id "ENSMUSG00000006526.14"; transcript_id "transcript1990.chr14.nic"; exon_number "7"; exon_id "966";
chr14	IsoQuant	gene	30552064	30553574	.	+	.	gene_id "novel_gene_chr14_2001"; transcripts "1";
chr14	IsoQuant	transcript	30552064	30553574	.	+	.	gene_id "novel_gene_chr14_2001"; transcript_id "transcript2000.chr14.nnic"; exons "1";
chr14	IsoQuant	exon	30552064	30553574	.	+	.	gene_id "novel_gene_chr14_2001"; transcript_id "transcript2000.chr14.nnic"; exon_number "1"; exon_id "967";
chr14	IsoQuant	gene	30563521	30564945	.	+	.	gene_id "novel_gene_chr14_2003"; transcripts "1";
chr14	IsoQuant	transcript	30563521	30564945	.	+	.	gene_id "novel_gene_chr14_2003"; transcript_id "transcript2002.chr14.nnic"; exons "1";
chr14	IsoQuant	exon	30563521	30564945	.	+	.	gene_id "novel_gene_chr14_2003"; transcript_id "transcript2002.chr14.nnic"; exon_number "1"; exon_id "968";
chr14	HAVANA	gene	30601157	30603567	.	+	.	gene_id "ENSMUSG00000042485.8"; transcripts "1"; gene_type "protein_coding"; gene_name "Mustn1"; mgi_id "MGI:1913425"; havana_gene "OTTMUSG00000068962.1";
chr14	HAVANA	transcript	30601157	30603567	.	+	.	gene_id "ENSMUSG00000042485.8"; transcript_id "ENSMUST00000040715.8"; exons "3"; gene_type "protein_coding"; gene_name "Mustn1"; transcript_type "protein_coding"; transcript_name "Mustn1-201"; protein_id "ENSMUSP00000048427.7"; transcript_support_level "1"; mgi_id "MGI:1913425"; tag "basic"; ccdsid "CCDS36849.1"; havana_gene "OTTMUSG00000068962.1"; havana_transcript "OTTMUST00000166830.1";
chr14	HAVANA	UTR	30601157	30601563	.	+	.	gene_id "ENSMUSG00000042485.8"; transcript_id "ENSMUST00000040715.8"; exon_number "1"; exon_id "969";
chr14	HAVANA	exon	30601157	30601572	.	+	.	gene_id "ENSMUSG00000042485.8"; transcript_id "ENSMUST00000040715.8"; exon_number "2"; exon_id "ENSMUSE00000351989.8"; gene_type "protein_coding"; gene_name "Mustn1"; transcript_type "protein_coding"; transcript_name "Mustn1-201"; protein_id "ENSMUSP00000048427.7"; transcript_support_level "1"; mgi_id "MGI:1913425"; tag "basic"; ccdsid "CCDS36849.1"; havana_gene "OTTMUSG00000068962.1"; havana_transcript "OTTMUST00000166830.1";
chr14	HAVANA	start_codon	30601564	30601566	.	+	.	gene_id "ENSMUSG00000042485.8"; transcript_id "ENSMUST00000040715.8"; exon_number "3"; exon_id "970";
chr14	HAVANA	CDS	30601564	30601572	.	+	.	gene_id "ENSMUSG00000042485.8"; transcript_id "ENSMUST00000040715.8"; exon_number "4"; exon_id "971";
chr14	HAVANA	CDS	30602574	30602706	.	+	.	gene_id "ENSMUSG00000042485.8"; transcript_id "ENSMUST00000040715.8"; exon_number "5"; exon_id "ENSMUSE00000240888.5"; gene_type "protein_coding"; gene_name "Mustn1"; transcript_type "protein_coding"; transcript_name "Mustn1-201"; protein_id "ENSMUSP00000048427.7"; transcript_support_level "1"; mgi_id "MGI:1913425"; tag "basic"; ccdsid "CCDS36849.1"; havana_gene "OTTMUSG00000068962.1"; havana_transcript "OTTMUST00000166830.1";
chr14	HAVANA	exon	30602574	30602706	.	+	.	gene_id "ENSMUSG00000042485.8"; transcript_id "ENSMUST00000040715.8"; exon_number "6"; exon_id "ENSMUSE00000240888.5"; gene_type "protein_coding"; gene_name "Mustn1"; transcript_type "protein_coding"; transcript_name "Mustn1-201"; protein_id "ENSMUSP00000048427.7"; transcript_support_level "1"; mgi_id "MGI:1913425"; tag "basic"; ccdsid "CCDS36849.1"; havana_gene "OTTMUSG00000068962.1"; havana_transcript "OTTMUST00000166830.1";
chr14	HAVANA	CDS	30602881	30602984	.	+	.	gene_id "ENSMUSG00000042485.8"; transcript_id "ENSMUST00000040715.8"; exon_number "7"; exon_id "972";
chr14	HAVANA	exon	30602881	30603567	.	+	.	gene_id "ENSMUSG00000042485.8"; transcript_id "ENSMUST00000040715.8"; exon_number "8"; exon_id "ENSMUSE00000240879.8"; gene_type "protein_coding"; gene_name "Mustn1"; transcript_type "protein_coding"; transcript_name "Mustn1-201"; protein_id "ENSMUSP00000048427.7"; transcript_support_level "1"; mgi_id "MGI:1913425"; tag "basic"; ccdsid "CCDS36849.1"; havana_gene "OTTMUSG00000068962.1"; havana_transcript "OTTMUST00000166830.1";
chr14	HAVANA	stop_codon	30602985	30602987	.	+	.	gene_id "ENSMUSG00000042485.8"; transcript_id "ENSMUST00000040715.8"; exon_number "9"; exon_id "973";
chr14	HAVANA	UTR	30602985	30603567	.	+	.	gene_id "ENSMUSG00000042485.8"; transcript_id "ENSMUST00000040715.8"; exon_number "10"; exon_id "974";
chr14	HAVANA	gene	30673334	30710778	.	+	.	gene_id "ENSMUSG00000021918.11"; transcripts "3"; gene_type "protein_coding"; gene_name "Nek4"; mgi_id "MGI:1344404"; havana_gene "OTTMUSG00000068972.1";
chr14	HAVANA	transcript	30673334	30710778	.	+	.	gene_id "ENSMUSG00000021918.11"; transcript_id "ENSMUST00000228328.2"; exons "15"; gene_type "protein_coding"; gene_name "Nek4"; transcript_type "protein_coding"; transcript_name "Nek4-207"; protein_id "ENSMUSP00000154090.2"; mgi_id "MGI:1344404"; tag "basic"; ccdsid "CCDS26902.1"; havana_gene "OTTMUSG00000068972.1"; havana_transcript "OTTMUST00000166846.1";
chr14	HAVANA	UTR	30673334	30673582	.	+	.	gene_id "ENSMUSG00000021918.11"; transcript_id "ENSMUST00000228328.2"; exon_number "1"; exon_id "975";
chr14	HAVANA	exon	30673334	30673675	.	+	.	gene_id "ENSMUSG00000021918.11"; transcript_id "ENSMUST00000228328.2"; exon_number "2"; exon_id "ENSMUSE00001431897.2"; gene_type "protein_coding"; gene_name "Nek4"; transcript_type "protein_coding"; transcript_name "Nek4-207"; protein_id "ENSMUSP00000154090.2"; mgi_id "MGI:1344404"; tag "basic"; ccdsid "CCDS26902.1"; havana_gene "OTTMUSG00000068972.1"; havana_transcript "OTTMUST00000166846.1";
chr14	HAVANA	start_codon	30673583	30673585	.	+	.	gene_id "ENSMUSG00000021918.11"; transcript_id "ENSMUST00000228328.2"; exon_number "3"; exon_id "976";
chr14	HAVANA	CDS	30673583	30673675	.	+	.	gene_id "ENSMUSG00000021918.11"; transcript_id "ENSMUST00000228328.2"; exon_number "4"; exon_id "977";
chr14	HAVANA	CDS	30675760	30676026	.	+	.	gene_id "ENSMUSG00000021918.11"; transcript_id "ENSMUST00000228328.2"; exon_number "5"; exon_id "ENSMUSE00001435547.2"; gene_type "protein_coding"; gene_name "Nek4"; transcript_type "protein_coding"; transcript_name "Nek4-207"; protein_id "ENSMUSP00000154090.2"; mgi_id "MGI:1344404"; tag "basic"; ccdsid "CCDS26902.1"; havana_gene "OTTMUSG00000068972.1"; havana_transcript "OTTMUST00000166846.1";
chr14	HAVANA	exon	30675760	30676026	.	+	.	gene_id "ENSMUSG00000021918.11"; transcript_id "ENSMUST00000228328.2"; exon_number "6"; exon_id "ENSMUSE00001435547.2"; gene_type "protein_coding"; gene_name "Nek4"; transcript_type "protein_coding"; transcript_name "Nek4-207"; protein_id "ENSMUSP00000154090.2"; mgi_id "MGI:1344404"; tag "basic"; ccdsid "CCDS26902.1"; havana_gene "OTTMUSG00000068972.1"; havana_transcript "OTTMUST00000166846.1";
chr14	HAVANA	CDS	30678838	30679035	.	+	.	gene_id "ENSMUSG00000021918.11"; transcript_id "ENSMUST00000228328.2"; exon_number "7"; exon_id "ENSMUSE00001433898.2"; gene_type "protein_coding"; gene_name "Nek4"; transcript_type "protein_coding"; transcript_name "Nek4-207"; protein_id "ENSMUSP00000154090.2"; mgi_id "MGI:1344404"; tag "basic"; ccdsid "CCDS26902.1"; havana_gene "OTTMUSG00000068972.1"; havana_transcript "OTTMUST00000166846.1";
chr14	HAVANA	exon	30678838	30679035	.	+	.	gene_id "ENSMUSG00000021918.11"; transcript_id "ENSMUST00000228328.2"; exon_number "8"; exon_id "ENSMUSE00001433898.2"; gene_type "protein_coding"; gene_name "Nek4"; transcript_type "protein_coding"; transcript_name "Nek4-207"; protein_id "ENSMUSP00000154090.2"; mgi_id "MGI:1344404"; tag "basic"; ccdsid "CCDS26902.1"; havana_gene "OTTMUSG00000068972.1"; havana_transcript "OTTMUST00000166846.1";
chr14	HAVANA	CDS	30679219	30679326	.	+	.	gene_id "ENSMUSG00000021918.11"; transcript_id "ENSMUST00000228328.2"; exon_number "9"; exon_id "ENSMUSE00000122055.4"; gene_type "protein_coding"; gene_name "Nek4"; transcript_type "protein_coding"; transcript_name "Nek4-207"; protein_id "ENSMUSP00000154090.2"; mgi_id "MGI:1344404"; tag "basic"; ccdsid "CCDS26902.1"; havana_gene "OTTMUSG00000068972.1"; havana_transcript "OTTMUST00000166846.1";
chr14	HAVANA	exon	30679219	30679326	.	+	.	gene_id "ENSMUSG00000021918.11"; transcript_id "ENSMUST00000228328.2"; exon_number "10"; exon_id "ENSMUSE00000122055.4"; gene_type "protein_coding"; gene_name "Nek4"; transcript_type "protein_coding"; transcript_name "Nek4-207"; protein_id "ENSMUSP00000154090.2"; mgi_id "MGI:1344404"; tag "basic"; ccdsid "CCDS26902.1"; havana_gene "OTTMUSG00000068972.1"; havana_transcript "OTTMUST00000166846.1";
chr14	HAVANA	CDS	30681098	30681252	.	+	.	gene_id "ENSMUSG00000021918.11"; transcript_id "ENSMUST00000228328.2"; exon_number "11"; exon_id "ENSMUSE00000122058.4"; gene_type "protein_coding"; gene_name "Nek4"; transcript_type "protein_coding"; transcript_name "Nek4-207"; protein_id "ENSMUSP00000154090.2"; mgi_id "MGI:1344404"; tag "basic"; ccdsid "CCDS26902.1"; havana_gene "OTTMUSG00000068972.1"; havana_transcript "OTTMUST00000166846.1";
chr14	HAVANA	exon	30681098	30681252	.	+	.	gene_id "ENSMUSG00000021918.11"; transcript_id "ENSMUST00000228328.2"; exon_number "12"; exon_id "ENSMUSE00000122058.4"; gene_type "protein_coding"; gene_name "Nek4"; transcript_type "protein_coding"; transcript_name "Nek4-207"; protein_id "ENSMUSP00000154090.2"; mgi_id "MGI:1344404"; tag "basic"; ccdsid "CCDS26902.1"; havana_gene "OTTMUSG00000068972.1"; havana_transcript "OTTMUST00000166846.1";
chr14	HAVANA	CDS	30685890	30686031	.	+	.	gene_id "ENSMUSG00000021918.11"; transcript_id "ENSMUST00000228328.2"; exon_number "13"; exon_id "ENSMUSE00000122057.4"; gene_type "protein_coding"; gene_name "Nek4"; transcript_type "protein_coding"; transcript_name "Nek4-207"; protein_id "ENSMUSP00000154090.2"; mgi_id "MGI:1344404"; tag "basic"; ccdsid "CCDS26902.1"; havana_gene "OTTMUSG00000068972.1"; havana_transcript "OTTMUST00000166846.1";
chr14	HAVANA	exon	30685890	30686031	.	+	.	gene_id "ENSMUSG00000021918.11"; transcript_id "ENSMUST00000228328.2"; exon_number "14"; exon_id "ENSMUSE00000122057.4"; gene_type "protein_coding"; gene_name "Nek4"; transcript_type "protein_coding"; transcript_name "Nek4-207"; protein_id "ENSMUSP00000154090.2"; mgi_id "MGI:1344404"; tag "basic"; ccdsid "CCDS26902.1"; havana_gene "OTTMUSG00000068972.1"; havana_transcript "OTTMUST00000166846.1";
chr14	HAVANA	CDS	30692120	30692521	.	+	.	gene_id "ENSMUSG00000021918.11"; transcript_id "ENSMUST00000228328.2"; exon_number "15"; exon_id "ENSMUSE00000122054.4"; gene_type "protein_coding"; gene_name "Nek4"; transcript_type "protein_coding"; transcript_name "Nek4-207"; protein_id "ENSMUSP00000154090.2"; mgi_id "MGI:1344404"; tag "basic"; ccdsid "CCDS26902.1"; havana_gene "OTTMUSG00000068972.1"; havana_transcript "OTTMUST00000166846.1";
chr14	HAVANA	exon	30692120	30692521	.	+	.	gene_id "ENSMUSG00000021918.11"; transcript_id "ENSMUST00000228328.2"; exon_number "16"; exon_id "ENSMUSE00000122054.4"; gene_type "protein_coding"; gene_name "Nek4"; transcript_type "protein_coding"; transcript_name "Nek4-207"; protein_id "ENSMUSP00000154090.2"; mgi_id "MGI:1344404"; tag "basic"; ccdsid "CCDS26902.1"; havana_gene "OTTMUSG00000068972.1"; havana_transcript "OTTMUST00000166846.1";
chr14	HAVANA	CDS	30696172	30696315	.	+	.	gene_id "ENSMUSG00000021918.11"; transcript_id "ENSMUST00000228328.2"; exon_number "17"; exon_id "ENSMUSE00000238380.4"; gene_type "protein_coding"; gene_name "Nek4"; transcript_type "protein_coding"; transcript_name "Nek4-207"; protein_id "ENSMUSP00000154090.2"; mgi_id "MGI:1344404"; tag "basic"; ccdsid "CCDS26902.1"; havana_gene "OTTMUSG00000068972.1"; havana_transcript "OTTMUST00000166846.1";
chr14	HAVANA	exon	30696172	30696315	.	+	.	gene_id "ENSMUSG00000021918.11"; transcript_id "ENSMUST00000228328.2"; exon_number "18"; exon_id "ENSMUSE00000238380.4"; gene_type "protein_coding"; gene_name "Nek4"; transcript_type "protein_coding"; transcript_name "Nek4-207"; protein_id "ENSMUSP00000154090.2"; mgi_id "MGI:1344404"; tag "basic"; ccdsid "CCDS26902.1"; havana_gene "OTTMUSG00000068972.1"; havana_transcript "OTTMUST00000166846.1";
chr14	HAVANA	CDS	30697180	30697329	.	+	.	gene_id "ENSMUSG00000021918.11"; transcript_id "ENSMUST00000228328.2"; exon_number "19"; exon_id "ENSMUSE00000122056.4"; gene_type "protein_coding"; gene_name "Nek4"; transcript_type "protein_coding"; transcript_name "Nek4-207"; protein_id "ENSMUSP00000154090.2"; mgi_id "MGI:1344404"; tag "basic"; ccdsid "CCDS26902.1"; havana_gene "OTTMUSG00000068972.1"; havana_transcript "OTTMUST00000166846.1";
chr14	HAVANA	exon	30697180	30697329	.	+	.	gene_id "ENSMUSG00000021918.11"; transcript_id "ENSMUST00000228328.2"; exon_number "20"; exon_id "ENSMUSE00000122056.4"; gene_type "protein_coding"; gene_name "Nek4"; transcript_type "protein_coding"; transcript_name "Nek4-207"; protein_id "ENSMUSP00000154090.2"; mgi_id "MGI:1344404"; tag "basic"; ccdsid "CCDS26902.1"; havana_gene "OTTMUSG00000068972.1"; havana_transcript "OTTMUST00000166846.1";
chr14	HAVANA	CDS	30697718	30697784	.	+	.	gene_id "ENSMUSG00000021918.11"; transcript_id "ENSMUST00000228328.2"; exon_number "21"; exon_id "ENSMUSE00000122050.4"; gene_type "protein_coding"; gene_name "Nek4"; transcript_type "protein_coding"; transcript_name "Nek4-207"; protein_id "ENSMUSP00000154090.2"; mgi_id "MGI:1344404"; tag "basic"; ccdsid "CCDS26902.1"; havana_gene "OTTMUSG00000068972.1"; havana_transcript "OTTMUST00000166846.1";
chr14	HAVANA	exon	30697718	30697784	.	+	.	gene_id "ENSMUSG00000021918.11"; transcript_id "ENSMUST00000228328.2"; exon_number "22"; exon_id "ENSMUSE00000122050.4"; gene_type "protein_coding"; gene_name "Nek4"; transcript_type "protein_coding"; transcript_name "Nek4-207"; protein_id "ENSMUSP00000154090.2"; mgi_id "MGI:1344404"; tag "basic"; ccdsid "CCDS26902.1"; havana_gene "OTTMUSG00000068972.1"; havana_transcript "OTTMUST00000166846.1";
chr14	HAVANA	CDS	30699403	30699536	.	+	.	gene_id "ENSMUSG00000021918.11"; transcript_id "ENSMUST00000228328.2"; exon_number "23"; exon_id "ENSMUSE00000122051.4"; gene_type "protein_coding"; gene_name "Nek4"; transcript_type "protein_coding"; transcript_name "Nek4-207"; protein_id "ENSMUSP00000154090.2"; mgi_id "MGI:1344404"; tag "basic"; ccdsid "CCDS26902.1"; havana_gene "OTTMUSG00000068972.1"; havana_transcript "OTTMUST00000166846.1";
chr14	HAVANA	exon	30699403	30699536	.	+	.	gene_id "ENSMUSG00000021918.11"; transcript_id "ENSMUST00000228328.2"; exon_number "24"; exon_id "ENSMUSE00000122051.4"; gene_type "protein_coding"; gene_name "Nek4"; transcript_type "protein_coding"; transcript_name "Nek4-207"; protein_id "ENSMUSP00000154090.2"; mgi_id "MGI:1344404"; tag "basic"; ccdsid "CCDS26902.1"; havana_gene "OTTMUSG00000068972.1"; havana_transcript "OTTMUST00000166846.1";
chr14	HAVANA	CDS	30701947	30702035	.	+	.	gene_id "ENSMUSG00000021918.11"; transcript_id "ENSMUST00000228328.2"; exon_number "25"; exon_id "ENSMUSE00000122063.4"; gene_type "protein_coding"; gene_name "Nek4"; transcript_type "protein_coding"; transcript_name "Nek4-207"; protein_id "ENSMUSP00000154090.2"; mgi_id "MGI:1344404"; tag "basic"; ccdsid "CCDS26902.1"; havana_gene "OTTMUSG00000068972.1"; havana_transcript "OTTMUST00000166846.1";
chr14	HAVANA	exon	30701947	30702035	.	+	.	gene_id "ENSMUSG00000021918.11"; transcript_id "ENSMUST00000228328.2"; exon_number "26"; exon_id "ENSMUSE00000122063.4"; gene_type "protein_coding"; gene_name "Nek4"; transcript_type "protein_coding"; transcript_name "Nek4-207"; protein_id "ENSMUSP00000154090.2"; mgi_id "MGI:1344404"; tag "basic"; ccdsid "CCDS26902.1"; havana_gene "OTTMUSG00000068972.1"; havana_transcript "OTTMUST00000166846.1";
chr14	HAVANA	CDS	30704271	30704473	.	+	.	gene_id "ENSMUSG00000021918.11"; transcript_id "ENSMUST00000228328.2"; exon_number "27"; exon_id "ENSMUSE00000122049.4"; gene_type "protein_coding"; gene_name "Nek4"; transcript_type "protein_coding"; transcript_name "Nek4-207"; protein_id "ENSMUSP00000154090.2"; mgi_id "MGI:1344404"; tag "basic"; ccdsid "CCDS26902.1"; havana_gene "OTTMUSG00000068972.1"; havana_transcript "OTTMUST00000166846.1";
chr14	HAVANA	exon	30704271	30704473	.	+	.	gene_id "ENSMUSG00000021918.11"; transcript_id "ENSMUST00000228328.2"; exon_number "28"; exon_id "ENSMUSE00000122049.4"; gene_type "protein_coding"; gene_name "Nek4"; transcript_type "protein_coding"; transcript_name "Nek4-207"; protein_id "ENSMUSP00000154090.2"; mgi_id "MGI:1344404"; tag "basic"; ccdsid "CCDS26902.1"; havana_gene "OTTMUSG00000068972.1"; havana_transcript "OTTMUST00000166846.1";
chr14	HAVANA	CDS	30706301	30706434	.	+	.	gene_id "ENSMUSG00000021918.11"; transcript_id "ENSMUST00000228328.2"; exon_number "29"; exon_id "ENSMUSE00000122060.4"; gene_type "protein_coding"; gene_name "Nek4"; transcript_type "protein_coding"; transcript_name "Nek4-207"; protein_id "ENSMUSP00000154090.2"; mgi_id "MGI:1344404"; tag "basic"; ccdsid "CCDS26902.1"; havana_gene "OTTMUSG00000068972.1"; havana_transcript "OTTMUST00000166846.1";
chr14	HAVANA	exon	30706301	30706434	.	+	.	gene_id "ENSMUSG00000021918.11"; transcript_id "ENSMUST00000228328.2"; exon_number "30"; exon_id "ENSMUSE00000122060.4"; gene_type "protein_coding"; gene_name "Nek4"; transcript_type "protein_coding"; transcript_name "Nek4-207"; protein_id "ENSMUSP00000154090.2"; mgi_id "MGI:1344404"; tag "basic"; ccdsid "CCDS26902.1"; havana_gene "OTTMUSG00000068972.1"; havana_transcript "OTTMUST00000166846.1";
chr14	HAVANA	CDS	30709069	30709158	.	+	.	gene_id "ENSMUSG00000021918.11"; transcript_id "ENSMUST00000228328.2"; exon_number "31"; exon_id "978";
chr14	HAVANA	exon	30709069	30710778	.	+	.	gene_id "ENSMUSG00000021918.11"; transcript_id "ENSMUST00000228328.2"; exon_number "32"; exon_id "ENSMUSE00001430167.2"; gene_type "protein_coding"; gene_name "Nek4"; transcript_type "protein_coding"; transcript_name "Nek4-207"; protein_id "ENSMUSP00000154090.2"; mgi_id "MGI:1344404"; tag "basic"; ccdsid "CCDS26902.1"; havana_gene "OTTMUSG00000068972.1"; havana_transcript "OTTMUST00000166846.1";
chr14	HAVANA	stop_codon	30709159	30709161	.	+	.	gene_id "ENSMUSG00000021918.11"; transcript_id "ENSMUST00000228328.2"; exon_number "33"; exon_id "979";
chr14	HAVANA	UTR	30709159	30710778	.	+	.	gene_id "ENSMUSG00000021918.11"; transcript_id "ENSMUST00000228328.2"; exon_number "34"; exon_id "980";
chr14	HAVANA	transcript	30673415	30709371	.	+	.	gene_id "ENSMUSG00000021918.11"; transcript_id "ENSMUST00000050171.10"; exons "15"; gene_type "protein_coding"; gene_name "Nek4"; transcript_type "protein_coding"; transcript_name "Nek4-201"; protein_id "ENSMUSP00000057915.10"; transcript_support_level "1"; mgi_id "MGI:1344404"; tag "RNA_Seq_supported_only"; havana_gene "OTTMUSG00000068972.1"; havana_transcript "OTTMUST00000166932.1";
chr14	HAVANA	UTR	30673415	30673675	.	+	.	gene_id "ENSMUSG00000021918.11"; transcript_id "ENSMUST00000050171.10"; exon_number "1"; exon_id "ENSMUSE00001435587.2"; gene_type "protein_coding"; gene_name "Nek4"; transcript_type "protein_coding"; transcript_name "Nek4-201"; protein_id "ENSMUSP00000057915.10"; transcript_support_level "1"; mgi_id "MGI:1344404"; tag "RNA_Seq_supported_only"; havana_gene "OTTMUSG00000068972.1"; havana_transcript "OTTMUST00000166932.1";
chr14	HAVANA	exon	30673415	30673675	.	+	.	gene_id "ENSMUSG00000021918.11"; transcript_id "ENSMUST00000050171.10"; exon_number "2"; exon_id "ENSMUSE00001435587.2"; gene_type "protein_coding"; gene_name "Nek4"; transcript_type "protein_coding"; transcript_name "Nek4-201"; protein_id "ENSMUSP00000057915.10"; transcript_support_level "1"; mgi_id "MGI:1344404"; tag "RNA_Seq_supported_only"; havana_gene "OTTMUSG00000068972.1"; havana_transcript "OTTMUST00000166932.1";
chr14	HAVANA	UTR	30675429	30675536	.	+	.	gene_id "ENSMUSG00000021918.11"; transcript_id "ENSMUST00000050171.10"; exon_number "3"; exon_id "981";
chr14	HAVANA	exon	30675429	30675608	.	+	.	gene_id "ENSMUSG00000021918.11"; transcript_id "ENSMUST00000050171.10"; exon_number "4"; exon_id "ENSMUSE00001431027.2"; gene_type "protein_coding"; gene_name "Nek4"; transcript_type "protein_coding"; transcript_name "Nek4-201"; protein_id "ENSMUSP00000057915.10"; transcript_support_level "1"; mgi_id "MGI:1344404"; tag "RNA_Seq_supported_only"; havana_gene "OTTMUSG00000068972.1"; havana_transcript "OTTMUST00000166932.1";
chr14	HAVANA	start_codon	30675537	30675539	.	+	.	gene_id "ENSMUSG00000021918.11"; transcript_id "ENSMUST00000050171.10"; exon_number "5"; exon_id "982";
chr14	HAVANA	CDS	30675537	30675608	.	+	.	gene_id "ENSMUSG00000021918.11"; transcript_id "ENSMUST00000050171.10"; exon_number "6"; exon_id "983";
chr14	HAVANA	CDS	30675760	30676026	.	+	.	gene_id "ENSMUSG00000021918.11"; transcript_id "ENSMUST00000050171.10"; exon_number "7"; exon_id "ENSMUSE00001435547.2"; gene_type "protein_coding"; gene_name "Nek4"; transcript_type "protein_coding"; transcript_name "Nek4-201"; protein_id "ENSMUSP00000057915.10"; transcript_support_level "1"; mgi_id "MGI:1344404"; tag "RNA_Seq_supported_only"; havana_gene "OTTMUSG00000068972.1"; havana_transcript "OTTMUST00000166932.1";
chr14	HAVANA	exon	30675760	30676026	.	+	.	gene_id "ENSMUSG00000021918.11"; transcript_id "ENSMUST00000050171.10"; exon_number "8"; exon_id "ENSMUSE00001435547.2"; gene_type "protein_coding"; gene_name "Nek4"; transcript_type "protein_coding"; transcript_name "Nek4-201"; protein_id "ENSMUSP00000057915.10"; transcript_support_level "1"; mgi_id "MGI:1344404"; tag "RNA_Seq_supported_only"; havana_gene "OTTMUSG00000068972.1"; havana_transcript "OTTMUST00000166932.1";
chr14	HAVANA	CDS	30678838	30679035	.	+	.	gene_id "ENSMUSG00000021918.11"; transcript_id "ENSMUST00000050171.10"; exon_number "9"; exon_id "ENSMUSE00001433898.2"; gene_type "protein_coding"; gene_name "Nek4"; transcript_type "protein_coding"; transcript_name "Nek4-201"; protein_id "ENSMUSP00000057915.10"; transcript_support_level "1"; mgi_id "MGI:1344404"; tag "RNA_Seq_supported_only"; havana_gene "OTTMUSG00000068972.1"; havana_transcript "OTTMUST00000166932.1";
chr14	HAVANA	exon	30678838	30679035	.	+	.	gene_id "ENSMUSG00000021918.11"; transcript_id "ENSMUST00000050171.10"; exon_number "10"; exon_id "ENSMUSE00001433898.2"; gene_type "protein_coding"; gene_name "Nek4"; transcript_type "protein_coding"; transcript_name "Nek4-201"; protein_id "ENSMUSP00000057915.10"; transcript_support_level "1"; mgi_id "MGI:1344404"; tag "RNA_Seq_supported_only"; havana_gene "OTTMUSG00000068972.1"; havana_transcript "OTTMUST00000166932.1";
chr14	HAVANA	CDS	30679219	30679326	.	+	.	gene_id "ENSMUSG00000021918.11"; transcript_id "ENSMUST00000050171.10"; exon_number "11"; exon_id "ENSMUSE00000122055.4"; gene_type "protein_coding"; gene_name "Nek4"; transcript_type "protein_coding"; transcript_name "Nek4-201"; protein_id "ENSMUSP00000057915.10"; transcript_support_level "1"; mgi_id "MGI:1344404"; tag "RNA_Seq_supported_only"; havana_gene "OTTMUSG00000068972.1"; havana_transcript "OTTMUST00000166932.1";
chr14	HAVANA	exon	30679219	30679326	.	+	.	gene_id "ENSMUSG00000021918.11"; transcript_id "ENSMUST00000050171.10"; exon_number "12"; exon_id "ENSMUSE00000122055.4"; gene_type "protein_coding"; gene_name "Nek4"; transcript_type "protein_coding"; transcript_name "Nek4-201"; protein_id "ENSMUSP00000057915.10"; transcript_support_level "1"; mgi_id "MGI:1344404"; tag "RNA_Seq_supported_only"; havana_gene "OTTMUSG00000068972.1"; havana_transcript "OTTMUST00000166932.1";
chr14	HAVANA	CDS	30681098	30681252	.	+	.	gene_id "ENSMUSG00000021918.11"; transcript_id "ENSMUST00000050171.10"; exon_number "13"; exon_id "ENSMUSE00000122058.4"; gene_type "protein_coding"; gene_name "Nek4"; transcript_type "protein_coding"; transcript_name "Nek4-201"; protein_id "ENSMUSP00000057915.10"; transcript_support_level "1"; mgi_id "MGI:1344404"; tag "RNA_Seq_supported_only"; havana_gene "OTTMUSG00000068972.1"; havana_transcript "OTTMUST00000166932.1";
chr14	HAVANA	exon	30681098	30681252	.	+	.	gene_id "ENSMUSG00000021918.11"; transcript_id "ENSMUST00000050171.10"; exon_number "14"; exon_id "ENSMUSE00000122058.4"; gene_type "protein_coding"; gene_name "Nek4"; transcript_type "protein_coding"; transcript_name "Nek4-201"; protein_id "ENSMUSP00000057915.10"; transcript_support_level "1"; mgi_id "MGI:1344404"; tag "RNA_Seq_supported_only"; havana_gene "OTTMUSG00000068972.1"; havana_transcript "OTTMUST00000166932.1";
chr14	HAVANA	CDS	30685890	30686031	.	+	.	gene_id "ENSMUSG00000021918.11"; transcript_id "ENSMUST00000050171.10"; exon_number "15"; exon_id "ENSMUSE00000122057.4"; gene_type "protein_coding"; gene_name "Nek4"; transcript_type "protein_coding"; transcript_name "Nek4-201"; protein_id "ENSMUSP00000057915.10"; transcript_support_level "1"; mgi_id "MGI:1344404"; tag "RNA_Seq_supported_only"; havana_gene "OTTMUSG00000068972.1"; havana_transcript "OTTMUST00000166932.1";
chr14	HAVANA	exon	30685890	30686031	.	+	.	gene_id "ENSMUSG00000021918.11"; transcript_id "ENSMUST00000050171.10"; exon_number "16"; exon_id "ENSMUSE00000122057.4"; gene_type "protein_coding"; gene_name "Nek4"; transcript_type "protein_coding"; transcript_name "Nek4-201"; protein_id "ENSMUSP00000057915.10"; transcript_support_level "1"; mgi_id "MGI:1344404"; tag "RNA_Seq_supported_only"; havana_gene "OTTMUSG00000068972.1"; havana_transcript "OTTMUST00000166932.1";
chr14	HAVANA	CDS	30692120	30692521	.	+	.	gene_id "ENSMUSG00000021918.11"; transcript_id "ENSMUST00000050171.10"; exon_number "17"; exon_id "ENSMUSE00000122054.4"; gene_type "protein_coding"; gene_name "Nek4"; transcript_type "protein_coding"; transcript_name "Nek4-201"; protein_id "ENSMUSP00000057915.10"; transcript_support_level "1"; mgi_id "MGI:1344404"; tag "RNA_Seq_supported_only"; havana_gene "OTTMUSG00000068972.1"; havana_transcript "OTTMUST00000166932.1";
chr14	HAVANA	exon	30692120	30692521	.	+	.	gene_id "ENSMUSG00000021918.11"; transcript_id "ENSMUST00000050171.10"; exon_number "18"; exon_id "ENSMUSE00000122054.4"; gene_type "protein_coding"; gene_name "Nek4"; transcript_type "protein_coding"; transcript_name "Nek4-201"; protein_id "ENSMUSP00000057915.10"; transcript_support_level "1"; mgi_id "MGI:1344404"; tag "RNA_Seq_supported_only"; havana_gene "OTTMUSG00000068972.1"; havana_transcript "OTTMUST00000166932.1";
chr14	HAVANA	CDS	30697180	30697329	.	+	.	gene_id "ENSMUSG00000021918.11"; transcript_id "ENSMUST00000050171.10"; exon_number "19"; exon_id "ENSMUSE00000122056.4"; gene_type "protein_coding"; gene_name "Nek4"; transcript_type "protein_coding"; transcript_name "Nek4-201"; protein_id "ENSMUSP00000057915.10"; transcript_support_level "1"; mgi_id "MGI:1344404"; tag "RNA_Seq_supported_only"; havana_gene "OTTMUSG00000068972.1"; havana_transcript "OTTMUST00000166932.1";
chr14	HAVANA	exon	30697180	30697329	.	+	.	gene_id "ENSMUSG00000021918.11"; transcript_id "ENSMUST00000050171.10"; exon_number "20"; exon_id "ENSMUSE00000122056.4"; gene_type "protein_coding"; gene_name "Nek4"; transcript_type "protein_coding"; transcript_name "Nek4-201"; protein_id "ENSMUSP00000057915.10"; transcript_support_level "1"; mgi_id "MGI:1344404"; tag "RNA_Seq_supported_only"; havana_gene "OTTMUSG00000068972.1"; havana_transcript "OTTMUST00000166932.1";
chr14	HAVANA	CDS	30697718	30697784	.	+	.	gene_id "ENSMUSG00000021918.11"; transcript_id "ENSMUST00000050171.10"; exon_number "21"; exon_id "ENSMUSE00000122050.4"; gene_type "protein_coding"; gene_name "Nek4"; transcript_type "protein_coding"; transcript_name "Nek4-201"; protein_id "ENSMUSP00000057915.10"; transcript_support_level "1"; mgi_id "MGI:1344404"; tag "RNA_Seq_supported_only"; havana_gene "OTTMUSG00000068972.1"; havana_transcript "OTTMUST00000166932.1";
chr14	HAVANA	exon	30697718	30697784	.	+	.	gene_id "ENSMUSG00000021918.11"; transcript_id "ENSMUST00000050171.10"; exon_number "22"; exon_id "ENSMUSE00000122050.4"; gene_type "protein_coding"; gene_name "Nek4"; transcript_type "protein_coding"; transcript_name "Nek4-201"; protein_id "ENSMUSP00000057915.10"; transcript_support_level "1"; mgi_id "MGI:1344404"; tag "RNA_Seq_supported_only"; havana_gene "OTTMUSG00000068972.1"; havana_transcript "OTTMUST00000166932.1";
chr14	HAVANA	CDS	30699403	30699536	.	+	.	gene_id "ENSMUSG00000021918.11"; transcript_id "ENSMUST00000050171.10"; exon_number "23"; exon_id "ENSMUSE00000122051.4"; gene_type "protein_coding"; gene_name "Nek4"; transcript_type "protein_coding"; transcript_name "Nek4-201"; protein_id "ENSMUSP00000057915.10"; transcript_support_level "1"; mgi_id "MGI:1344404"; tag "RNA_Seq_supported_only"; havana_gene "OTTMUSG00000068972.1"; havana_transcript "OTTMUST00000166932.1";
chr14	HAVANA	exon	30699403	30699536	.	+	.	gene_id "ENSMUSG00000021918.11"; transcript_id "ENSMUST00000050171.10"; exon_number "24"; exon_id "ENSMUSE00000122051.4"; gene_type "protein_coding"; gene_name "Nek4"; transcript_type "protein_coding"; transcript_name "Nek4-201"; protein_id "ENSMUSP00000057915.10"; transcript_support_level "1"; mgi_id "MGI:1344404"; tag "RNA_Seq_supported_only"; havana_gene "OTTMUSG00000068972.1"; havana_transcript "OTTMUST00000166932.1";
chr14	HAVANA	CDS	30701947	30702035	.	+	.	gene_id "ENSMUSG00000021918.11"; transcript_id "ENSMUST00000050171.10"; exon_number "25"; exon_id "ENSMUSE00000122063.4"; gene_type "protein_coding"; gene_name "Nek4"; transcript_type "protein_coding"; transcript_name "Nek4-201"; protein_id "ENSMUSP00000057915.10"; transcript_support_level "1"; mgi_id "MGI:1344404"; tag "RNA_Seq_supported_only"; havana_gene "OTTMUSG00000068972.1"; havana_transcript "OTTMUST00000166932.1";
chr14	HAVANA	exon	30701947	30702035	.	+	.	gene_id "ENSMUSG00000021918.11"; transcript_id "ENSMUST00000050171.10"; exon_number "26"; exon_id "ENSMUSE00000122063.4"; gene_type "protein_coding"; gene_name "Nek4"; transcript_type "protein_coding"; transcript_name "Nek4-201"; protein_id "ENSMUSP00000057915.10"; transcript_support_level "1"; mgi_id "MGI:1344404"; tag "RNA_Seq_supported_only"; havana_gene "OTTMUSG00000068972.1"; havana_transcript "OTTMUST00000166932.1";
chr14	HAVANA	CDS	30704271	30704473	.	+	.	gene_id "ENSMUSG00000021918.11"; transcript_id "ENSMUST00000050171.10"; exon_number "27"; exon_id "ENSMUSE00000122049.4"; gene_type "protein_coding"; gene_name "Nek4"; transcript_type "protein_coding"; transcript_name "Nek4-201"; protein_id "ENSMUSP00000057915.10"; transcript_support_level "1"; mgi_id "MGI:1344404"; tag "RNA_Seq_supported_only"; havana_gene "OTTMUSG00000068972.1"; havana_transcript "OTTMUST00000166932.1";
chr14	HAVANA	exon	30704271	30704473	.	+	.	gene_id "ENSMUSG00000021918.11"; transcript_id "ENSMUST00000050171.10"; exon_number "28"; exon_id "ENSMUSE00000122049.4"; gene_type "protein_coding"; gene_name "Nek4"; transcript_type "protein_coding"; transcript_name "Nek4-201"; protein_id "ENSMUSP00000057915.10"; transcript_support_level "1"; mgi_id "MGI:1344404"; tag "RNA_Seq_supported_only"; havana_gene "OTTMUSG00000068972.1"; havana_transcript "OTTMUST00000166932.1";
chr14	HAVANA	CDS	30706301	30706434	.	+	.	gene_id "ENSMUSG00000021918.11"; transcript_id "ENSMUST00000050171.10"; exon_number "29"; exon_id "ENSMUSE00000122060.4"; gene_type "protein_coding"; gene_name "Nek4"; transcript_type "protein_coding"; transcript_name "Nek4-201"; protein_id "ENSMUSP00000057915.10"; transcript_support_level "1"; mgi_id "MGI:1344404"; tag "RNA_Seq_supported_only"; havana_gene "OTTMUSG00000068972.1"; havana_transcript "OTTMUST00000166932.1";
chr14	HAVANA	exon	30706301	30706434	.	+	.	gene_id "ENSMUSG00000021918.11"; transcript_id "ENSMUST00000050171.10"; exon_number "30"; exon_id "ENSMUSE00000122060.4"; gene_type "protein_coding"; gene_name "Nek4"; transcript_type "protein_coding"; transcript_name "Nek4-201"; protein_id "ENSMUSP00000057915.10"; transcript_support_level "1"; mgi_id "MGI:1344404"; tag "RNA_Seq_supported_only"; havana_gene "OTTMUSG00000068972.1"; havana_transcript "OTTMUST00000166932.1";
chr14	HAVANA	CDS	30709069	30709158	.	+	.	gene_id "ENSMUSG00000021918.11"; transcript_id "ENSMUST00000050171.10"; exon_number "31"; exon_id "chr14.978";
chr14	HAVANA	exon	30709069	30709371	.	+	.	gene_id "ENSMUSG00000021918.11"; transcript_id "ENSMUST00000050171.10"; exon_number "32"; exon_id "ENSMUSE00001432710.2"; gene_type "protein_coding"; gene_name "Nek4"; transcript_type "protein_coding"; transcript_name "Nek4-201"; protein_id "ENSMUSP00000057915.10"; transcript_support_level "1"; mgi_id "MGI:1344404"; tag "RNA_Seq_supported_only"; havana_gene "OTTMUSG00000068972.1"; havana_transcript "OTTMUST00000166932.1";
chr14	HAVANA	stop_codon	30709159	30709161	.	+	.	gene_id "ENSMUSG00000021918.11"; transcript_id "ENSMUST00000050171.10"; exon_number "33"; exon_id "chr14.979";
chr14	HAVANA	UTR	30709159	30709371	.	+	.	gene_id "ENSMUSG00000021918.11"; transcript_id "ENSMUST00000050171.10"; exon_number "34"; exon_id "984";
chr14	HAVANA	transcript	30673334	30710775	.	+	.	gene_id "ENSMUSG00000021918.11"; transcript_id "ENSMUST00000226551.2"; exons "14"; gene_type "protein_coding"; gene_name "Nek4"; transcript_type "protein_coding"; transcript_name "Nek4-203"; protein_id "ENSMUSP00000154678.2"; mgi_id "MGI:1344404"; tag "basic"; havana_gene "OTTMUSG00000068972.1"; havana_transcript "OTTMUST00000166927.1";
chr14	HAVANA	UTR	30673334	30673582	.	+	.	gene_id "ENSMUSG00000021918.11"; transcript_id "ENSMUST00000226551.2"; exon_number "1"; exon_id "chr14.975";
chr14	HAVANA	exon	30673334	30673675	.	+	.	gene_id "ENSMUSG00000021918.11"; transcript_id "ENSMUST00000226551.2"; exon_number "2"; exon_id "ENSMUSE00001431897.2"; gene_type "protein_coding"; gene_name "Nek4"; transcript_type "protein_coding"; transcript_name "Nek4-203"; protein_id "ENSMUSP00000154678.2"; mgi_id "MGI:1344404"; tag "basic"; havana_gene "OTTMUSG00000068972.1"; havana_transcript "OTTMUST00000166927.1";
chr14	HAVANA	start_codon	30673583	30673585	.	+	.	gene_id "ENSMUSG00000021918.11"; transcript_id "ENSMUST00000226551.2"; exon_number "3"; exon_id "chr14.976";
chr14	HAVANA	CDS	30673583	30673675	.	+	.	gene_id "ENSMUSG00000021918.11"; transcript_id "ENSMUST00000226551.2"; exon_number "4"; exon_id "chr14.977";
chr14	HAVANA	CDS	30675760	30676026	.	+	.	gene_id "ENSMUSG00000021918.11"; transcript_id "ENSMUST00000226551.2"; exon_number "5"; exon_id "ENSMUSE00001435547.2"; gene_type "protein_coding"; gene_name "Nek4"; transcript_type "protein_coding"; transcript_name "Nek4-203"; protein_id "ENSMUSP00000154678.2"; mgi_id "MGI:1344404"; tag "basic"; havana_gene "OTTMUSG00000068972.1"; havana_transcript "OTTMUST00000166927.1";
chr14	HAVANA	exon	30675760	30676026	.	+	.	gene_id "ENSMUSG00000021918.11"; transcript_id "ENSMUST00000226551.2"; exon_number "6"; exon_id "ENSMUSE00001435547.2"; gene_type "protein_coding"; gene_name "Nek4"; transcript_type "protein_coding"; transcript_name "Nek4-203"; protein_id "ENSMUSP00000154678.2"; mgi_id "MGI:1344404"; tag "basic"; havana_gene "OTTMUSG00000068972.1"; havana_transcript "OTTMUST00000166927.1";
chr14	HAVANA	CDS	30678838	30679035	.	+	.	gene_id "ENSMUSG00000021918.11"; transcript_id "ENSMUST00000226551.2"; exon_number "7"; exon_id "ENSMUSE00001433898.2"; gene_type "protein_coding"; gene_name "Nek4"; transcript_type "protein_coding"; transcript_name "Nek4-203"; protein_id "ENSMUSP00000154678.2"; mgi_id "MGI:1344404"; tag "basic"; havana_gene "OTTMUSG00000068972.1"; havana_transcript "OTTMUST00000166927.1";
chr14	HAVANA	exon	30678838	30679035	.	+	.	gene_id "ENSMUSG00000021918.11"; transcript_id "ENSMUST00000226551.2"; exon_number "8"; exon_id "ENSMUSE00001433898.2"; gene_type "protein_coding"; gene_name "Nek4"; transcript_type "protein_coding"; transcript_name "Nek4-203"; protein_id "ENSMUSP00000154678.2"; mgi_id "MGI:1344404"; tag "basic"; havana_gene "OTTMUSG00000068972.1"; havana_transcript "OTTMUST00000166927.1";
chr14	HAVANA	CDS	30679219	30679326	.	+	.	gene_id "ENSMUSG00000021918.11"; transcript_id "ENSMUST00000226551.2"; exon_number "9"; exon_id "ENSMUSE00000122055.4"; gene_type "protein_coding"; gene_name "Nek4"; transcript_type "protein_coding"; transcript_name "Nek4-203"; protein_id "ENSMUSP00000154678.2"; mgi_id "MGI:1344404"; tag "basic"; havana_gene "OTTMUSG00000068972.1"; havana_transcript "OTTMUST00000166927.1";
chr14	HAVANA	exon	30679219	30679326	.	+	.	gene_id "ENSMUSG00000021918.11"; transcript_id "ENSMUST00000226551.2"; exon_number "10"; exon_id "ENSMUSE00000122055.4"; gene_type "protein_coding"; gene_name "Nek4"; transcript_type "protein_coding"; transcript_name "Nek4-203"; protein_id "ENSMUSP00000154678.2"; mgi_id "MGI:1344404"; tag "basic"; havana_gene "OTTMUSG00000068972.1"; havana_transcript "OTTMUST00000166927.1";
chr14	HAVANA	CDS	30681098	30681252	.	+	.	gene_id "ENSMUSG00000021918.11"; transcript_id "ENSMUST00000226551.2"; exon_number "11"; exon_id "ENSMUSE00000122058.4"; gene_type "protein_coding"; gene_name "Nek4"; transcript_type "protein_coding"; transcript_name "Nek4-203"; protein_id "ENSMUSP00000154678.2"; mgi_id "MGI:1344404"; tag "basic"; havana_gene "OTTMUSG00000068972.1"; havana_transcript "OTTMUST00000166927.1";
chr14	HAVANA	exon	30681098	30681252	.	+	.	gene_id "ENSMUSG00000021918.11"; transcript_id "ENSMUST00000226551.2"; exon_number "12"; exon_id "ENSMUSE00000122058.4"; gene_type "protein_coding"; gene_name "Nek4"; transcript_type "protein_coding"; transcript_name "Nek4-203"; protein_id "ENSMUSP00000154678.2"; mgi_id "MGI:1344404"; tag "basic"; havana_gene "OTTMUSG00000068972.1"; havana_transcript "OTTMUST00000166927.1";
chr14	HAVANA	CDS	30685890	30686031	.	+	.	gene_id "ENSMUSG00000021918.11"; transcript_id "ENSMUST00000226551.2"; exon_number "13"; exon_id "ENSMUSE00000122057.4"; gene_type "protein_coding"; gene_name "Nek4"; transcript_type "protein_coding"; transcript_name "Nek4-203"; protein_id "ENSMUSP00000154678.2"; mgi_id "MGI:1344404"; tag "basic"; havana_gene "OTTMUSG00000068972.1"; havana_transcript "OTTMUST00000166927.1";
chr14	HAVANA	exon	30685890	30686031	.	+	.	gene_id "ENSMUSG00000021918.11"; transcript_id "ENSMUST00000226551.2"; exon_number "14"; exon_id "ENSMUSE00000122057.4"; gene_type "protein_coding"; gene_name "Nek4"; transcript_type "protein_coding"; transcript_name "Nek4-203"; protein_id "ENSMUSP00000154678.2"; mgi_id "MGI:1344404"; tag "basic"; havana_gene "OTTMUSG00000068972.1"; havana_transcript "OTTMUST00000166927.1";
chr14	HAVANA	CDS	30692120	30692521	.	+	.	gene_id "ENSMUSG00000021918.11"; transcript_id "ENSMUST00000226551.2"; exon_number "15"; exon_id "ENSMUSE00000122054.4"; gene_type "protein_coding"; gene_name "Nek4"; transcript_type "protein_coding"; transcript_name "Nek4-203"; protein_id "ENSMUSP00000154678.2"; mgi_id "MGI:1344404"; tag "basic"; havana_gene "OTTMUSG00000068972.1"; havana_transcript "OTTMUST00000166927.1";
chr14	HAVANA	exon	30692120	30692521	.	+	.	gene_id "ENSMUSG00000021918.11"; transcript_id "ENSMUST00000226551.2"; exon_number "16"; exon_id "ENSMUSE00000122054.4"; gene_type "protein_coding"; gene_name "Nek4"; transcript_type "protein_coding"; transcript_name "Nek4-203"; protein_id "ENSMUSP00000154678.2"; mgi_id "MGI:1344404"; tag "basic"; havana_gene "OTTMUSG00000068972.1"; havana_transcript "OTTMUST00000166927.1";
chr14	HAVANA	CDS	30697180	30697329	.	+	.	gene_id "ENSMUSG00000021918.11"; transcript_id "ENSMUST00000226551.2"; exon_number "17"; exon_id "ENSMUSE00000122056.4"; gene_type "protein_coding"; gene_name "Nek4"; transcript_type "protein_coding"; transcript_name "Nek4-203"; protein_id "ENSMUSP00000154678.2"; mgi_id "MGI:1344404"; tag "basic"; havana_gene "OTTMUSG00000068972.1"; havana_transcript "OTTMUST00000166927.1";
chr14	HAVANA	exon	30697180	30697329	.	+	.	gene_id "ENSMUSG00000021918.11"; transcript_id "ENSMUST00000226551.2"; exon_number "18"; exon_id "ENSMUSE00000122056.4"; gene_type "protein_coding"; gene_name "Nek4"; transcript_type "protein_coding"; transcript_name "Nek4-203"; protein_id "ENSMUSP00000154678.2"; mgi_id "MGI:1344404"; tag "basic"; havana_gene "OTTMUSG00000068972.1"; havana_transcript "OTTMUST00000166927.1";
chr14	HAVANA	CDS	30697718	30697784	.	+	.	gene_id "ENSMUSG00000021918.11"; transcript_id "ENSMUST00000226551.2"; exon_number "19"; exon_id "ENSMUSE00000122050.4"; gene_type "protein_coding"; gene_name "Nek4"; transcript_type "protein_coding"; transcript_name "Nek4-203"; protein_id "ENSMUSP00000154678.2"; mgi_id "MGI:1344404"; tag "basic"; havana_gene "OTTMUSG00000068972.1"; havana_transcript "OTTMUST00000166927.1";
chr14	HAVANA	exon	30697718	30697784	.	+	.	gene_id "ENSMUSG00000021918.11"; transcript_id "ENSMUST00000226551.2"; exon_number "20"; exon_id "ENSMUSE00000122050.4"; gene_type "protein_coding"; gene_name "Nek4"; transcript_type "protein_coding"; transcript_name "Nek4-203"; protein_id "ENSMUSP00000154678.2"; mgi_id "MGI:1344404"; tag "basic"; havana_gene "OTTMUSG00000068972.1"; havana_transcript "OTTMUST00000166927.1";
chr14	HAVANA	CDS	30699403	30699536	.	+	.	gene_id "ENSMUSG00000021918.11"; transcript_id "ENSMUST00000226551.2"; exon_number "21"; exon_id "ENSMUSE00000122051.4"; gene_type "protein_coding"; gene_name "Nek4"; transcript_type "protein_coding"; transcript_name "Nek4-203"; protein_id "ENSMUSP00000154678.2"; mgi_id "MGI:1344404"; tag "basic"; havana_gene "OTTMUSG00000068972.1"; havana_transcript "OTTMUST00000166927.1";
chr14	HAVANA	exon	30699403	30699536	.	+	.	gene_id "ENSMUSG00000021918.11"; transcript_id "ENSMUST00000226551.2"; exon_number "22"; exon_id "ENSMUSE00000122051.4"; gene_type "protein_coding"; gene_name "Nek4"; transcript_type "protein_coding"; transcript_name "Nek4-203"; protein_id "ENSMUSP00000154678.2"; mgi_id "MGI:1344404"; tag "basic"; havana_gene "OTTMUSG00000068972.1"; havana_transcript "OTTMUST00000166927.1";
chr14	HAVANA	CDS	30701947	30702035	.	+	.	gene_id "ENSMUSG00000021918.11"; transcript_id "ENSMUST00000226551.2"; exon_number "23"; exon_id "ENSMUSE00000122063.4"; gene_type "protein_coding"; gene_name "Nek4"; transcript_type "protein_coding"; transcript_name "Nek4-203"; protein_id "ENSMUSP00000154678.2"; mgi_id "MGI:1344404"; tag "basic"; havana_gene "OTTMUSG00000068972.1"; havana_transcript "OTTMUST00000166927.1";
chr14	HAVANA	exon	30701947	30702035	.	+	.	gene_id "ENSMUSG00000021918.11"; transcript_id "ENSMUST00000226551.2"; exon_number "24"; exon_id "ENSMUSE00000122063.4"; gene_type "protein_coding"; gene_name "Nek4"; transcript_type "protein_coding"; transcript_name "Nek4-203"; protein_id "ENSMUSP00000154678.2"; mgi_id "MGI:1344404"; tag "basic"; havana_gene "OTTMUSG00000068972.1"; havana_transcript "OTTMUST00000166927.1";
chr14	HAVANA	CDS	30704271	30704473	.	+	.	gene_id "ENSMUSG00000021918.11"; transcript_id "ENSMUST00000226551.2"; exon_number "25"; exon_id "ENSMUSE00000122049.4"; gene_type "protein_coding"; gene_name "Nek4"; transcript_type "protein_coding"; transcript_name "Nek4-203"; protein_id "ENSMUSP00000154678.2"; mgi_id "MGI:1344404"; tag "basic"; havana_gene "OTTMUSG00000068972.1"; havana_transcript "OTTMUST00000166927.1";
chr14	HAVANA	exon	30704271	30704473	.	+	.	gene_id "ENSMUSG00000021918.11"; transcript_id "ENSMUST00000226551.2"; exon_number "26"; exon_id "ENSMUSE00000122049.4"; gene_type "protein_coding"; gene_name "Nek4"; transcript_type "protein_coding"; transcript_name "Nek4-203"; protein_id "ENSMUSP00000154678.2"; mgi_id "MGI:1344404"; tag "basic"; havana_gene "OTTMUSG00000068972.1"; havana_transcript "OTTMUST00000166927.1";
chr14	HAVANA	CDS	30706301	30706434	.	+	.	gene_id "ENSMUSG00000021918.11"; transcript_id "ENSMUST00000226551.2"; exon_number "27"; exon_id "ENSMUSE00000122060.4"; gene_type "protein_coding"; gene_name "Nek4"; transcript_type "protein_coding"; transcript_name "Nek4-203"; protein_id "ENSMUSP00000154678.2"; mgi_id "MGI:1344404"; tag "basic"; havana_gene "OTTMUSG00000068972.1"; havana_transcript "OTTMUST00000166927.1";
chr14	HAVANA	exon	30706301	30706434	.	+	.	gene_id "ENSMUSG00000021918.11"; transcript_id "ENSMUST00000226551.2"; exon_number "28"; exon_id "ENSMUSE00000122060.4"; gene_type "protein_coding"; gene_name "Nek4"; transcript_type "protein_coding"; transcript_name "Nek4-203"; protein_id "ENSMUSP00000154678.2"; mgi_id "MGI:1344404"; tag "basic"; havana_gene "OTTMUSG00000068972.1"; havana_transcript "OTTMUST00000166927.1";
chr14	HAVANA	CDS	30709069	30709158	.	+	.	gene_id "ENSMUSG00000021918.11"; transcript_id "ENSMUST00000226551.2"; exon_number "29"; exon_id "chr14.978";
chr14	HAVANA	exon	30709069	30710775	.	+	.	gene_id "ENSMUSG00000021918.11"; transcript_id "ENSMUST00000226551.2"; exon_number "30"; exon_id "ENSMUSE00001430796.2"; gene_type "protein_coding"; gene_name "Nek4"; transcript_type "protein_coding"; transcript_name "Nek4-203"; protein_id "ENSMUSP00000154678.2"; mgi_id "MGI:1344404"; tag "basic"; havana_gene "OTTMUSG00000068972.1"; havana_transcript "OTTMUST00000166927.1";
chr14	HAVANA	stop_codon	30709159	30709161	.	+	.	gene_id "ENSMUSG00000021918.11"; transcript_id "ENSMUST00000226551.2"; exon_number "31"; exon_id "chr14.979";
chr14	HAVANA	UTR	30709159	30710775	.	+	.	gene_id "ENSMUSG00000021918.11"; transcript_id "ENSMUST00000226551.2"; exon_number "32"; exon_id "985";
chr14	IsoQuant	gene	30717820	30719333	.	-	.	gene_id "novel_gene_chr14_2214"; transcripts "1";
chr14	IsoQuant	transcript	30717820	30719333	.	-	.	gene_id "novel_gene_chr14_2214"; transcript_id "transcript2213.chr14.nnic"; exons "1";
chr14	IsoQuant	exon	30717820	30719333	.	-	.	gene_id "novel_gene_chr14_2214"; transcript_id "transcript2213.chr14.nnic"; exon_number "1"; exon_id "986";
chr14	HAVANA	gene	30721783	30723629	.	-	.	gene_id "ENSMUSG00000021917.17"; transcripts "1"; gene_type "protein_coding"; gene_name "Spcs1"; mgi_id "MGI:1916269"; havana_gene "OTTMUSG00000034302.1";
chr14	HAVANA	transcript	30721785	30723326	.	-	.	gene_id "ENSMUSG00000021917.17"; transcript_id "ENSMUST00000226290.2"; exons "2"; gene_type "protein_coding"; gene_name "Spcs1"; transcript_type "retained_intron"; transcript_name "Spcs1-202"; mgi_id "MGI:1916269"; havana_gene "OTTMUSG00000034302.1"; havana_transcript "OTTMUST00000087231.1";
chr14	HAVANA	exon	30723162	30723326	.	-	.	gene_id "ENSMUSG00000021917.17"; transcript_id "ENSMUST00000226290.2"; exon_number "1"; exon_id "ENSMUSE00001430984.2"; gene_type "protein_coding"; gene_name "Spcs1"; transcript_type "retained_intron"; transcript_name "Spcs1-202"; mgi_id "MGI:1916269"; havana_gene "OTTMUSG00000034302.1"; havana_transcript "OTTMUST00000087231.1";
chr14	HAVANA	exon	30721785	30722860	.	-	.	gene_id "ENSMUSG00000021917.17"; transcript_id "ENSMUST00000226290.2"; exon_number "2"; exon_id "ENSMUSE00001436377.2"; gene_type "protein_coding"; gene_name "Spcs1"; transcript_type "retained_intron"; transcript_name "Spcs1-202"; mgi_id "MGI:1916269"; havana_gene "OTTMUSG00000034302.1"; havana_transcript "OTTMUST00000087231.1";
chr14	HAVANA	gene	30723337	30733948	.	+	.	gene_id "ENSMUSG00000021916.17"; transcripts "5"; gene_type "protein_coding"; gene_name "Glt8d1"; mgi_id "MGI:1923735"; havana_gene "OTTMUSG00000069011.1";
chr14	IsoQuant	transcript	30723337	30733944	.	+	.	gene_id "ENSMUSG00000021916.17"; transcript_id "transcript2140.chr14.nic"; exons "11";
chr14	IsoQuant	exon	30723337	30723385	.	+	.	gene_id "ENSMUSG00000021916.17"; transcript_id "transcript2140.chr14.nic"; exon_number "1"; exon_id "987";
chr14	IsoQuant	exon	30726652	30726747	.	+	.	gene_id "ENSMUSG00000021916.17"; transcript_id "transcript2140.chr14.nic"; exon_number "2"; exon_id "ENSMUSE00001429713.2";
chr14	IsoQuant	exon	30728416	30728469	.	+	.	gene_id "ENSMUSG00000021916.17"; transcript_id "transcript2140.chr14.nic"; exon_number "3"; exon_id "ENSMUSE00001432675.2";
chr14	IsoQuant	exon	30728590	30728688	.	+	.	gene_id "ENSMUSG00000021916.17"; transcript_id "transcript2140.chr14.nic"; exon_number "4"; exon_id "ENSMUSE00001435166.2";
chr14	IsoQuant	exon	30730611	30730824	.	+	.	gene_id "ENSMUSG00000021916.17"; transcript_id "transcript2140.chr14.nic"; exon_number "5"; exon_id "ENSMUSE00001431109.2";
chr14	IsoQuant	exon	30731692	30731809	.	+	.	gene_id "ENSMUSG00000021916.17"; transcript_id "transcript2140.chr14.nic"; exon_number "6"; exon_id "ENSMUSE00001435803.2";
chr14	IsoQuant	exon	30732038	30732122	.	+	.	gene_id "ENSMUSG00000021916.17"; transcript_id "transcript2140.chr14.nic"; exon_number "7"; exon_id "ENSMUSE00001432477.2";
chr14	IsoQuant	exon	30732254	30732366	.	+	.	gene_id "ENSMUSG00000021916.17"; transcript_id "transcript2140.chr14.nic"; exon_number "8"; exon_id "ENSMUSE00001429118.2";
chr14	IsoQuant	exon	30732821	30732987	.	+	.	gene_id "ENSMUSG00000021916.17"; transcript_id "transcript2140.chr14.nic"; exon_number "9"; exon_id "ENSMUSE00001430270.2";
chr14	IsoQuant	exon	30733078	30733190	.	+	.	gene_id "ENSMUSG00000021916.17"; transcript_id "transcript2140.chr14.nic"; exon_number "10"; exon_id "ENSMUSE00001433107.2";
chr14	IsoQuant	exon	30733442	30733944	.	+	.	gene_id "ENSMUSG00000021916.17"; transcript_id "transcript2140.chr14.nic"; exon_number "11"; exon_id "ENSMUSE00001430660.2";
chr14	IsoQuant	transcript	30723370	30733944	.	+	.	gene_id "ENSMUSG00000021916.17"; transcript_id "transcript2144.chr14.nnic"; exons "11";
chr14	IsoQuant	exon	30723370	30723954	.	+	.	gene_id "ENSMUSG00000021916.17"; transcript_id "transcript2144.chr14.nnic"; exon_number "1"; exon_id "988";
chr14	IsoQuant	exon	30726652	30726747	.	+	.	gene_id "ENSMUSG00000021916.17"; transcript_id "transcript2144.chr14.nnic"; exon_number "2"; exon_id "ENSMUSE00001429713.2";
chr14	IsoQuant	exon	30728416	30728469	.	+	.	gene_id "ENSMUSG00000021916.17"; transcript_id "transcript2144.chr14.nnic"; exon_number "3"; exon_id "ENSMUSE00001432675.2";
chr14	IsoQuant	exon	30728590	30728688	.	+	.	gene_id "ENSMUSG00000021916.17"; transcript_id "transcript2144.chr14.nnic"; exon_number "4"; exon_id "ENSMUSE00001435166.2";
chr14	IsoQuant	exon	30730611	30730824	.	+	.	gene_id "ENSMUSG00000021916.17"; transcript_id "transcript2144.chr14.nnic"; exon_number "5"; exon_id "ENSMUSE00001431109.2";
chr14	IsoQuant	exon	30731692	30731809	.	+	.	gene_id "ENSMUSG00000021916.17"; transcript_id "transcript2144.chr14.nnic"; exon_number "6"; exon_id "ENSMUSE00001435803.2";
chr14	IsoQuant	exon	30732038	30732122	.	+	.	gene_id "ENSMUSG00000021916.17"; transcript_id "transcript2144.chr14.nnic"; exon_number "7"; exon_id "ENSMUSE00001432477.2";
chr14	IsoQuant	exon	30732254	30732366	.	+	.	gene_id "ENSMUSG00000021916.17"; transcript_id "transcript2144.chr14.nnic"; exon_number "8"; exon_id "ENSMUSE00001429118.2";
chr14	IsoQuant	exon	30732821	30732987	.	+	.	gene_id "ENSMUSG00000021916.17"; transcript_id "transcript2144.chr14.nnic"; exon_number "9"; exon_id "ENSMUSE00001430270.2";
chr14	IsoQuant	exon	30733078	30733190	.	+	.	gene_id "ENSMUSG00000021916.17"; transcript_id "transcript2144.chr14.nnic"; exon_number "10"; exon_id "ENSMUSE00001433107.2";
chr14	IsoQuant	exon	30733442	30733944	.	+	.	gene_id "ENSMUSG00000021916.17"; transcript_id "transcript2144.chr14.nnic"; exon_number "11"; exon_id "ENSMUSE00001430660.2";
chr14	HAVANA	transcript	30723357	30733947	.	+	.	gene_id "ENSMUSG00000021916.17"; transcript_id "ENSMUST00000168584.9"; exons "10"; gene_type "protein_coding"; gene_name "Glt8d1"; transcript_type "protein_coding"; transcript_name "Glt8d1-202"; protein_id "ENSMUSP00000129323.2"; transcript_support_level "1"; mgi_id "MGI:1923735"; tag "alternative_5_UTR"; ccdsid "CCDS26904.1"; havana_gene "OTTMUSG00000069011.1"; havana_transcript "OTTMUST00000166957.1";
chr14	HAVANA	UTR	30723357	30723385	.	+	.	gene_id "ENSMUSG00000021916.17"; transcript_id "ENSMUST00000168584.9"; exon_number "1"; exon_id "ENSMUSE00000915146.3"; gene_type "protein_coding"; gene_name "Glt8d1"; transcript_type "protein_coding"; transcript_name "Glt8d1-202"; protein_id "ENSMUSP00000129323.2"; transcript_support_level "1"; mgi_id "MGI:1923735"; tag "alternative_5_UTR"; ccdsid "CCDS26904.1"; havana_gene "OTTMUSG00000069011.1"; havana_transcript "OTTMUST00000166957.1";
chr14	HAVANA	exon	30723357	30723385	.	+	.	gene_id "ENSMUSG00000021916.17"; transcript_id "ENSMUST00000168584.9"; exon_number "2"; exon_id "ENSMUSE00000915146.3"; gene_type "protein_coding"; gene_name "Glt8d1"; transcript_type "protein_coding"; transcript_name "Glt8d1-202"; protein_id "ENSMUSP00000129323.2"; transcript_support_level "1"; mgi_id "MGI:1923735"; tag "alternative_5_UTR"; ccdsid "CCDS26904.1"; havana_gene "OTTMUSG00000069011.1"; havana_transcript "OTTMUST00000166957.1";
chr14	HAVANA	UTR	30728416	30728453	.	+	.	gene_id "ENSMUSG00000021916.17"; transcript_id "ENSMUST00000168584.9"; exon_number "3"; exon_id "989";
chr14	HAVANA	exon	30728416	30728469	.	+	.	gene_id "ENSMUSG00000021916.17"; transcript_id "ENSMUST00000168584.9"; exon_number "4"; exon_id "ENSMUSE00001432675.2"; gene_type "protein_coding"; gene_name "Glt8d1"; transcript_type "protein_coding"; transcript_name "Glt8d1-202"; protein_id "ENSMUSP00000129323.2"; transcript_support_level "1"; mgi_id "MGI:1923735"; tag "alternative_5_UTR"; ccdsid "CCDS26904.1"; havana_gene "OTTMUSG00000069011.1"; havana_transcript "OTTMUST00000166957.1";
chr14	HAVANA	start_codon	30728454	30728456	.	+	.	gene_id "ENSMUSG00000021916.17"; transcript_id "ENSMUST00000168584.9"; exon_number "5"; exon_id "990";
chr14	HAVANA	CDS	30728454	30728469	.	+	.	gene_id "ENSMUSG00000021916.17"; transcript_id "ENSMUST00000168584.9"; exon_number "6"; exon_id "991";
chr14	HAVANA	CDS	30728590	30728688	.	+	.	gene_id "ENSMUSG00000021916.17"; transcript_id "ENSMUST00000168584.9"; exon_number "7"; exon_id "ENSMUSE00001435166.2"; gene_type "protein_coding"; gene_name "Glt8d1"; transcript_type "protein_coding"; transcript_name "Glt8d1-202"; protein_id "ENSMUSP00000129323.2"; transcript_support_level "1"; mgi_id "MGI:1923735"; tag "alternative_5_UTR"; ccdsid "CCDS26904.1"; havana_gene "OTTMUSG00000069011.1"; havana_transcript "OTTMUST00000166957.1";
chr14	HAVANA	exon	30728590	30728688	.	+	.	gene_id "ENSMUSG00000021916.17"; transcript_id "ENSMUST00000168584.9"; exon_number "8"; exon_id "ENSMUSE00001435166.2"; gene_type "protein_coding"; gene_name "Glt8d1"; transcript_type "protein_coding"; transcript_name "Glt8d1-202"; protein_id "ENSMUSP00000129323.2"; transcript_support_level "1"; mgi_id "MGI:1923735"; tag "alternative_5_UTR"; ccdsid "CCDS26904.1"; havana_gene "OTTMUSG00000069011.1"; havana_transcript "OTTMUST00000166957.1";
chr14	HAVANA	CDS	30730611	30730824	.	+	.	gene_id "ENSMUSG00000021916.17"; transcript_id "ENSMUST00000168584.9"; exon_number "9"; exon_id "ENSMUSE00001431109.2"; gene_type "protein_coding"; gene_name "Glt8d1"; transcript_type "protein_coding"; transcript_name "Glt8d1-202"; protein_id "ENSMUSP00000129323.2"; transcript_support_level "1"; mgi_id "MGI:1923735"; tag "alternative_5_UTR"; ccdsid "CCDS26904.1"; havana_gene "OTTMUSG00000069011.1"; havana_transcript "OTTMUST00000166957.1";
chr14	HAVANA	exon	30730611	30730824	.	+	.	gene_id "ENSMUSG00000021916.17"; transcript_id "ENSMUST00000168584.9"; exon_number "10"; exon_id "ENSMUSE00001431109.2"; gene_type "protein_coding"; gene_name "Glt8d1"; transcript_type "protein_coding"; transcript_name "Glt8d1-202"; protein_id "ENSMUSP00000129323.2"; transcript_support_level "1"; mgi_id "MGI:1923735"; tag "alternative_5_UTR"; ccdsid "CCDS26904.1"; havana_gene "OTTMUSG00000069011.1"; havana_transcript "OTTMUST00000166957.1";
chr14	HAVANA	CDS	30731692	30731809	.	+	.	gene_id "ENSMUSG00000021916.17"; transcript_id "ENSMUST00000168584.9"; exon_number "11"; exon_id "ENSMUSE00001435803.2"; gene_type "protein_coding"; gene_name "Glt8d1"; transcript_type "protein_coding"; transcript_name "Glt8d1-202"; protein_id "ENSMUSP00000129323.2"; transcript_support_level "1"; mgi_id "MGI:1923735"; tag "alternative_5_UTR"; ccdsid "CCDS26904.1"; havana_gene "OTTMUSG00000069011.1"; havana_transcript "OTTMUST00000166957.1";
chr14	HAVANA	exon	30731692	30731809	.	+	.	gene_id "ENSMUSG00000021916.17"; transcript_id "ENSMUST00000168584.9"; exon_number "12"; exon_id "ENSMUSE00001435803.2"; gene_type "protein_coding"; gene_name "Glt8d1"; transcript_type "protein_coding"; transcript_name "Glt8d1-202"; protein_id "ENSMUSP00000129323.2"; transcript_support_level "1"; mgi_id "MGI:1923735"; tag "alternative_5_UTR"; ccdsid "CCDS26904.1"; havana_gene "OTTMUSG00000069011.1"; havana_transcript "OTTMUST00000166957.1";
chr14	HAVANA	CDS	30732038	30732122	.	+	.	gene_id "ENSMUSG00000021916.17"; transcript_id "ENSMUST00000168584.9"; exon_number "13"; exon_id "ENSMUSE00001432477.2"; gene_type "protein_coding"; gene_name "Glt8d1"; transcript_type "protein_coding"; transcript_name "Glt8d1-202"; protein_id "ENSMUSP00000129323.2"; transcript_support_level "1"; mgi_id "MGI:1923735"; tag "alternative_5_UTR"; ccdsid "CCDS26904.1"; havana_gene "OTTMUSG00000069011.1"; havana_transcript "OTTMUST00000166957.1";
chr14	HAVANA	exon	30732038	30732122	.	+	.	gene_id "ENSMUSG00000021916.17"; transcript_id "ENSMUST00000168584.9"; exon_number "14"; exon_id "ENSMUSE00001432477.2"; gene_type "protein_coding"; gene_name "Glt8d1"; transcript_type "protein_coding"; transcript_name "Glt8d1-202"; protein_id "ENSMUSP00000129323.2"; transcript_support_level "1"; mgi_id "MGI:1923735"; tag "alternative_5_UTR"; ccdsid "CCDS26904.1"; havana_gene "OTTMUSG00000069011.1"; havana_transcript "OTTMUST00000166957.1";
chr14	HAVANA	CDS	30732254	30732366	.	+	.	gene_id "ENSMUSG00000021916.17"; transcript_id "ENSMUST00000168584.9"; exon_number "15"; exon_id "ENSMUSE00001429118.2"; gene_type "protein_coding"; gene_name "Glt8d1"; transcript_type "protein_coding"; transcript_name "Glt8d1-202"; protein_id "ENSMUSP00000129323.2"; transcript_support_level "1"; mgi_id "MGI:1923735"; tag "alternative_5_UTR"; ccdsid "CCDS26904.1"; havana_gene "OTTMUSG00000069011.1"; havana_transcript "OTTMUST00000166957.1";
chr14	HAVANA	exon	30732254	30732366	.	+	.	gene_id "ENSMUSG00000021916.17"; transcript_id "ENSMUST00000168584.9"; exon_number "16"; exon_id "ENSMUSE00001429118.2"; gene_type "protein_coding"; gene_name "Glt8d1"; transcript_type "protein_coding"; transcript_name "Glt8d1-202"; protein_id "ENSMUSP00000129323.2"; transcript_support_level "1"; mgi_id "MGI:1923735"; tag "alternative_5_UTR"; ccdsid "CCDS26904.1"; havana_gene "OTTMUSG00000069011.1"; havana_transcript "OTTMUST00000166957.1";
chr14	HAVANA	CDS	30732821	30732987	.	+	.	gene_id "ENSMUSG00000021916.17"; transcript_id "ENSMUST00000168584.9"; exon_number "17"; exon_id "ENSMUSE00001430270.2"; gene_type "protein_coding"; gene_name "Glt8d1"; transcript_type "protein_coding"; transcript_name "Glt8d1-202"; protein_id "ENSMUSP00000129323.2"; transcript_support_level "1"; mgi_id "MGI:1923735"; tag "alternative_5_UTR"; ccdsid "CCDS26904.1"; havana_gene "OTTMUSG00000069011.1"; havana_transcript "OTTMUST00000166957.1";
chr14	HAVANA	exon	30732821	30732987	.	+	.	gene_id "ENSMUSG00000021916.17"; transcript_id "ENSMUST00000168584.9"; exon_number "18"; exon_id "ENSMUSE00001430270.2"; gene_type "protein_coding"; gene_name "Glt8d1"; transcript_type "protein_coding"; transcript_name "Glt8d1-202"; protein_id "ENSMUSP00000129323.2"; transcript_support_level "1"; mgi_id "MGI:1923735"; tag "alternative_5_UTR"; ccdsid "CCDS26904.1"; havana_gene "OTTMUSG00000069011.1"; havana_transcript "OTTMUST00000166957.1";
chr14	HAVANA	CDS	30733078	30733190	.	+	.	gene_id "ENSMUSG00000021916.17"; transcript_id "ENSMUST00000168584.9"; exon_number "19"; exon_id "ENSMUSE00001433107.2"; gene_type "protein_coding"; gene_name "Glt8d1"; transcript_type "protein_coding"; transcript_name "Glt8d1-202"; protein_id "ENSMUSP00000129323.2"; transcript_support_level "1"; mgi_id "MGI:1923735"; tag "alternative_5_UTR"; ccdsid "CCDS26904.1"; havana_gene "OTTMUSG00000069011.1"; havana_transcript "OTTMUST00000166957.1";
chr14	HAVANA	exon	30733078	30733190	.	+	.	gene_id "ENSMUSG00000021916.17"; transcript_id "ENSMUST00000168584.9"; exon_number "20"; exon_id "ENSMUSE00001433107.2"; gene_type "protein_coding"; gene_name "Glt8d1"; transcript_type "protein_coding"; transcript_name "Glt8d1-202"; protein_id "ENSMUSP00000129323.2"; transcript_support_level "1"; mgi_id "MGI:1923735"; tag "alternative_5_UTR"; ccdsid "CCDS26904.1"; havana_gene "OTTMUSG00000069011.1"; havana_transcript "OTTMUST00000166957.1";
chr14	HAVANA	CDS	30733442	30733629	.	+	.	gene_id "ENSMUSG00000021916.17"; transcript_id "ENSMUST00000168584.9"; exon_number "21"; exon_id "992";
chr14	HAVANA	exon	30733442	30733947	.	+	.	gene_id "ENSMUSG00000021916.17"; transcript_id "ENSMUST00000168584.9"; exon_number "22"; exon_id "ENSMUSE00001433718.2"; gene_type "protein_coding"; gene_name "Glt8d1"; transcript_type "protein_coding"; transcript_name "Glt8d1-202"; protein_id "ENSMUSP00000129323.2"; transcript_support_level "1"; mgi_id "MGI:1923735"; tag "alternative_5_UTR"; ccdsid "CCDS26904.1"; havana_gene "OTTMUSG00000069011.1"; havana_transcript "OTTMUST00000166957.1";
chr14	HAVANA	stop_codon	30733630	30733632	.	+	.	gene_id "ENSMUSG00000021916.17"; transcript_id "ENSMUST00000168584.9"; exon_number "23"; exon_id "993";
chr14	HAVANA	UTR	30733630	30733947	.	+	.	gene_id "ENSMUSG00000021916.17"; transcript_id "ENSMUST00000168584.9"; exon_number "24"; exon_id "994";
chr14	HAVANA	transcript	30723407	30733948	.	+	.	gene_id "ENSMUSG00000021916.17"; transcript_id "ENSMUST00000022476.9"; exons "10"; gene_type "protein_coding"; gene_name "Glt8d1"; transcript_type "protein_coding"; transcript_name "Glt8d1-201"; protein_id "ENSMUSP00000022476.8"; transcript_support_level "1"; mgi_id "MGI:1923735"; tag "basic"; ccdsid "CCDS26904.1"; havana_gene "OTTMUSG00000069011.1"; havana_transcript "OTTMUST00000166935.1";
chr14	HAVANA	UTR	30723407	30723954	.	+	.	gene_id "ENSMUSG00000021916.17"; transcript_id "ENSMUST00000022476.9"; exon_number "1"; exon_id "ENSMUSE00000368316.7"; gene_type "protein_coding"; gene_name "Glt8d1"; transcript_type "protein_coding"; transcript_name "Glt8d1-201"; protein_id "ENSMUSP00000022476.8"; transcript_support_level "1"; mgi_id "MGI:1923735"; tag "basic"; ccdsid "CCDS26904.1"; havana_gene "OTTMUSG00000069011.1"; havana_transcript "OTTMUST00000166935.1";
chr14	HAVANA	exon	30723407	30723954	.	+	.	gene_id "ENSMUSG00000021916.17"; transcript_id "ENSMUST00000022476.9"; exon_number "2"; exon_id "ENSMUSE00000368316.7"; gene_type "protein_coding"; gene_name "Glt8d1"; transcript_type "protein_coding"; transcript_name "Glt8d1-201"; protein_id "ENSMUSP00000022476.8"; transcript_support_level "1"; mgi_id "MGI:1923735"; tag "basic"; ccdsid "CCDS26904.1"; havana_gene "OTTMUSG00000069011.1"; havana_transcript "OTTMUST00000166935.1";
chr14	HAVANA	UTR	30728416	30728453	.	+	.	gene_id "ENSMUSG00000021916.17"; transcript_id "ENSMUST00000022476.9"; exon_number "3"; exon_id "chr14.989";
chr14	HAVANA	exon	30728416	30728469	.	+	.	gene_id "ENSMUSG00000021916.17"; transcript_id "ENSMUST00000022476.9"; exon_number "4"; exon_id "ENSMUSE00001432675.2"; gene_type "protein_coding"; gene_name "Glt8d1"; transcript_type "protein_coding"; transcript_name "Glt8d1-201"; protein_id "ENSMUSP00000022476.8"; transcript_support_level "1"; mgi_id "MGI:1923735"; tag "basic"; ccdsid "CCDS26904.1"; havana_gene "OTTMUSG00000069011.1"; havana_transcript "OTTMUST00000166935.1";
chr14	HAVANA	start_codon	30728454	30728456	.	+	.	gene_id "ENSMUSG00000021916.17"; transcript_id "ENSMUST00000022476.9"; exon_number "5"; exon_id "chr14.990";
chr14	HAVANA	CDS	30728454	30728469	.	+	.	gene_id "ENSMUSG00000021916.17"; transcript_id "ENSMUST00000022476.9"; exon_number "6"; exon_id "chr14.991";
chr14	HAVANA	CDS	30728590	30728688	.	+	.	gene_id "ENSMUSG00000021916.17"; transcript_id "ENSMUST00000022476.9"; exon_number "7"; exon_id "ENSMUSE00001435166.2"; gene_type "protein_coding"; gene_name "Glt8d1"; transcript_type "protein_coding"; transcript_name "Glt8d1-201"; protein_id "ENSMUSP00000022476.8"; transcript_support_level "1"; mgi_id "MGI:1923735"; tag "basic"; ccdsid "CCDS26904.1"; havana_gene "OTTMUSG00000069011.1"; havana_transcript "OTTMUST00000166935.1";
chr14	HAVANA	exon	30728590	30728688	.	+	.	gene_id "ENSMUSG00000021916.17"; transcript_id "ENSMUST00000022476.9"; exon_number "8"; exon_id "ENSMUSE00001435166.2"; gene_type "protein_coding"; gene_name "Glt8d1"; transcript_type "protein_coding"; transcript_name "Glt8d1-201"; protein_id "ENSMUSP00000022476.8"; transcript_support_level "1"; mgi_id "MGI:1923735"; tag "basic"; ccdsid "CCDS26904.1"; havana_gene "OTTMUSG00000069011.1"; havana_transcript "OTTMUST00000166935.1";
chr14	HAVANA	CDS	30730611	30730824	.	+	.	gene_id "ENSMUSG00000021916.17"; transcript_id "ENSMUST00000022476.9"; exon_number "9"; exon_id "ENSMUSE00001431109.2"; gene_type "protein_coding"; gene_name "Glt8d1"; transcript_type "protein_coding"; transcript_name "Glt8d1-201"; protein_id "ENSMUSP00000022476.8"; transcript_support_level "1"; mgi_id "MGI:1923735"; tag "basic"; ccdsid "CCDS26904.1"; havana_gene "OTTMUSG00000069011.1"; havana_transcript "OTTMUST00000166935.1";
chr14	HAVANA	exon	30730611	30730824	.	+	.	gene_id "ENSMUSG00000021916.17"; transcript_id "ENSMUST00000022476.9"; exon_number "10"; exon_id "ENSMUSE00001431109.2"; gene_type "protein_coding"; gene_name "Glt8d1"; transcript_type "protein_coding"; transcript_name "Glt8d1-201"; protein_id "ENSMUSP00000022476.8"; transcript_support_level "1"; mgi_id "MGI:1923735"; tag "basic"; ccdsid "CCDS26904.1"; havana_gene "OTTMUSG00000069011.1"; havana_transcript "OTTMUST00000166935.1";
chr14	HAVANA	CDS	30731692	30731809	.	+	.	gene_id "ENSMUSG00000021916.17"; transcript_id "ENSMUST00000022476.9"; exon_number "11"; exon_id "ENSMUSE00001435803.2"; gene_type "protein_coding"; gene_name "Glt8d1"; transcript_type "protein_coding"; transcript_name "Glt8d1-201"; protein_id "ENSMUSP00000022476.8"; transcript_support_level "1"; mgi_id "MGI:1923735"; tag "basic"; ccdsid "CCDS26904.1"; havana_gene "OTTMUSG00000069011.1"; havana_transcript "OTTMUST00000166935.1";
chr14	HAVANA	exon	30731692	30731809	.	+	.	gene_id "ENSMUSG00000021916.17"; transcript_id "ENSMUST00000022476.9"; exon_number "12"; exon_id "ENSMUSE00001435803.2"; gene_type "protein_coding"; gene_name "Glt8d1"; transcript_type "protein_coding"; transcript_name "Glt8d1-201"; protein_id "ENSMUSP00000022476.8"; transcript_support_level "1"; mgi_id "MGI:1923735"; tag "basic"; ccdsid "CCDS26904.1"; havana_gene "OTTMUSG00000069011.1"; havana_transcript "OTTMUST00000166935.1";
chr14	HAVANA	CDS	30732038	30732122	.	+	.	gene_id "ENSMUSG00000021916.17"; transcript_id "ENSMUST00000022476.9"; exon_number "13"; exon_id "ENSMUSE00001432477.2"; gene_type "protein_coding"; gene_name "Glt8d1"; transcript_type "protein_coding"; transcript_name "Glt8d1-201"; protein_id "ENSMUSP00000022476.8"; transcript_support_level "1"; mgi_id "MGI:1923735"; tag "basic"; ccdsid "CCDS26904.1"; havana_gene "OTTMUSG00000069011.1"; havana_transcript "OTTMUST00000166935.1";
chr14	HAVANA	exon	30732038	30732122	.	+	.	gene_id "ENSMUSG00000021916.17"; transcript_id "ENSMUST00000022476.9"; exon_number "14"; exon_id "ENSMUSE00001432477.2"; gene_type "protein_coding"; gene_name "Glt8d1"; transcript_type "protein_coding"; transcript_name "Glt8d1-201"; protein_id "ENSMUSP00000022476.8"; transcript_support_level "1"; mgi_id "MGI:1923735"; tag "basic"; ccdsid "CCDS26904.1"; havana_gene "OTTMUSG00000069011.1"; havana_transcript "OTTMUST00000166935.1";
chr14	HAVANA	CDS	30732254	30732366	.	+	.	gene_id "ENSMUSG00000021916.17"; transcript_id "ENSMUST00000022476.9"; exon_number "15"; exon_id "ENSMUSE00001429118.2"; gene_type "protein_coding"; gene_name "Glt8d1"; transcript_type "protein_coding"; transcript_name "Glt8d1-201"; protein_id "ENSMUSP00000022476.8"; transcript_support_level "1"; mgi_id "MGI:1923735"; tag "basic"; ccdsid "CCDS26904.1"; havana_gene "OTTMUSG00000069011.1"; havana_transcript "OTTMUST00000166935.1";
chr14	HAVANA	exon	30732254	30732366	.	+	.	gene_id "ENSMUSG00000021916.17"; transcript_id "ENSMUST00000022476.9"; exon_number "16"; exon_id "ENSMUSE00001429118.2"; gene_type "protein_coding"; gene_name "Glt8d1"; transcript_type "protein_coding"; transcript_name "Glt8d1-201"; protein_id "ENSMUSP00000022476.8"; transcript_support_level "1"; mgi_id "MGI:1923735"; tag "basic"; ccdsid "CCDS26904.1"; havana_gene "OTTMUSG00000069011.1"; havana_transcript "OTTMUST00000166935.1";
chr14	HAVANA	CDS	30732821	30732987	.	+	.	gene_id "ENSMUSG00000021916.17"; transcript_id "ENSMUST00000022476.9"; exon_number "17"; exon_id "ENSMUSE00001430270.2"; gene_type "protein_coding"; gene_name "Glt8d1"; transcript_type "protein_coding"; transcript_name "Glt8d1-201"; protein_id "ENSMUSP00000022476.8"; transcript_support_level "1"; mgi_id "MGI:1923735"; tag "basic"; ccdsid "CCDS26904.1"; havana_gene "OTTMUSG00000069011.1"; havana_transcript "OTTMUST00000166935.1";
chr14	HAVANA	exon	30732821	30732987	.	+	.	gene_id "ENSMUSG00000021916.17"; transcript_id "ENSMUST00000022476.9"; exon_number "18"; exon_id "ENSMUSE00001430270.2"; gene_type "protein_coding"; gene_name "Glt8d1"; transcript_type "protein_coding"; transcript_name "Glt8d1-201"; protein_id "ENSMUSP00000022476.8"; transcript_support_level "1"; mgi_id "MGI:1923735"; tag "basic"; ccdsid "CCDS26904.1"; havana_gene "OTTMUSG00000069011.1"; havana_transcript "OTTMUST00000166935.1";
chr14	HAVANA	CDS	30733078	30733190	.	+	.	gene_id "ENSMUSG00000021916.17"; transcript_id "ENSMUST00000022476.9"; exon_number "19"; exon_id "ENSMUSE00001433107.2"; gene_type "protein_coding"; gene_name "Glt8d1"; transcript_type "protein_coding"; transcript_name "Glt8d1-201"; protein_id "ENSMUSP00000022476.8"; transcript_support_level "1"; mgi_id "MGI:1923735"; tag "basic"; ccdsid "CCDS26904.1"; havana_gene "OTTMUSG00000069011.1"; havana_transcript "OTTMUST00000166935.1";
chr14	HAVANA	exon	30733078	30733190	.	+	.	gene_id "ENSMUSG00000021916.17"; transcript_id "ENSMUST00000022476.9"; exon_number "20"; exon_id "ENSMUSE00001433107.2"; gene_type "protein_coding"; gene_name "Glt8d1"; transcript_type "protein_coding"; transcript_name "Glt8d1-201"; protein_id "ENSMUSP00000022476.8"; transcript_support_level "1"; mgi_id "MGI:1923735"; tag "basic"; ccdsid "CCDS26904.1"; havana_gene "OTTMUSG00000069011.1"; havana_transcript "OTTMUST00000166935.1";
chr14	HAVANA	CDS	30733442	30733629	.	+	.	gene_id "ENSMUSG00000021916.17"; transcript_id "ENSMUST00000022476.9"; exon_number "21"; exon_id "chr14.992";
chr14	HAVANA	exon	30733442	30733948	.	+	.	gene_id "ENSMUSG00000021916.17"; transcript_id "ENSMUST00000022476.9"; exon_number "22"; exon_id "ENSMUSE00001432282.2"; gene_type "protein_coding"; gene_name "Glt8d1"; transcript_type "protein_coding"; transcript_name "Glt8d1-201"; protein_id "ENSMUSP00000022476.8"; transcript_support_level "1"; mgi_id "MGI:1923735"; tag "basic"; ccdsid "CCDS26904.1"; havana_gene "OTTMUSG00000069011.1"; havana_transcript "OTTMUST00000166935.1";
chr14	HAVANA	stop_codon	30733630	30733632	.	+	.	gene_id "ENSMUSG00000021916.17"; transcript_id "ENSMUST00000022476.9"; exon_number "23"; exon_id "chr14.993";
chr14	HAVANA	UTR	30733630	30733948	.	+	.	gene_id "ENSMUSG00000021916.17"; transcript_id "ENSMUST00000022476.9"; exon_number "24"; exon_id "995";
chr14	HAVANA	transcript	30723633	30733948	.	+	.	gene_id "ENSMUSG00000021916.17"; transcript_id "ENSMUST00000226348.2"; exons "9"; gene_type "protein_coding"; gene_name "Glt8d1"; transcript_type "retained_intron"; transcript_name "Glt8d1-204"; mgi_id "MGI:1923735"; havana_gene "OTTMUSG00000069011.1"; havana_transcript "OTTMUST00000166958.1";
chr14	HAVANA	exon	30723633	30723954	.	+	.	gene_id "ENSMUSG00000021916.17"; transcript_id "ENSMUST00000226348.2"; exon_number "1"; exon_id "ENSMUSE00001431586.2"; gene_type "protein_coding"; gene_name "Glt8d1"; transcript_type "retained_intron"; transcript_name "Glt8d1-204"; mgi_id "MGI:1923735"; havana_gene "OTTMUSG00000069011.1"; havana_transcript "OTTMUST00000166958.1";
chr14	HAVANA	exon	30728416	30728469	.	+	.	gene_id "ENSMUSG00000021916.17"; transcript_id "ENSMUST00000226348.2"; exon_number "2"; exon_id "ENSMUSE00001432675.2"; gene_type "protein_coding"; gene_name "Glt8d1"; transcript_type "retained_intron"; transcript_name "Glt8d1-204"; mgi_id "MGI:1923735"; havana_gene "OTTMUSG00000069011.1"; havana_transcript "OTTMUST00000166958.1";
chr14	HAVANA	exon	30728590	30728688	.	+	.	gene_id "ENSMUSG00000021916.17"; transcript_id "ENSMUST00000226348.2"; exon_number "3"; exon_id "ENSMUSE00001435166.2"; gene_type "protein_coding"; gene_name "Glt8d1"; transcript_type "retained_intron"; transcript_name "Glt8d1-204"; mgi_id "MGI:1923735"; havana_gene "OTTMUSG00000069011.1"; havana_transcript "OTTMUST00000166958.1";
chr14	HAVANA	exon	30730611	30730824	.	+	.	gene_id "ENSMUSG00000021916.17"; transcript_id "ENSMUST00000226348.2"; exon_number "4"; exon_id "ENSMUSE00001431109.2"; gene_type "protein_coding"; gene_name "Glt8d1"; transcript_type "retained_intron"; transcript_name "Glt8d1-204"; mgi_id "MGI:1923735"; havana_gene "OTTMUSG00000069011.1"; havana_transcript "OTTMUST00000166958.1";
chr14	HAVANA	exon	30731692	30731809	.	+	.	gene_id "ENSMUSG00000021916.17"; transcript_id "ENSMUST00000226348.2"; exon_number "5"; exon_id "ENSMUSE00001435803.2"; gene_type "protein_coding"; gene_name "Glt8d1"; transcript_type "retained_intron"; transcript_name "Glt8d1-204"; mgi_id "MGI:1923735"; havana_gene "OTTMUSG00000069011.1"; havana_transcript "OTTMUST00000166958.1";
chr14	HAVANA	exon	30732038	30732366	.	+	.	gene_id "ENSMUSG00000021916.17"; transcript_id "ENSMUST00000226348.2"; exon_number "6"; exon_id "ENSMUSE00001433786.2"; gene_type "protein_coding"; gene_name "Glt8d1"; transcript_type "retained_intron"; transcript_name "Glt8d1-204"; mgi_id "MGI:1923735"; havana_gene "OTTMUSG00000069011.1"; havana_transcript "OTTMUST00000166958.1";
chr14	HAVANA	exon	30732821	30732987	.	+	.	gene_id "ENSMUSG00000021916.17"; transcript_id "ENSMUST00000226348.2"; exon_number "7"; exon_id "ENSMUSE00001430270.2"; gene_type "protein_coding"; gene_name "Glt8d1"; transcript_type "retained_intron"; transcript_name "Glt8d1-204"; mgi_id "MGI:1923735"; havana_gene "OTTMUSG00000069011.1"; havana_transcript "OTTMUST00000166958.1";
chr14	HAVANA	exon	30733078	30733190	.	+	.	gene_id "ENSMUSG00000021916.17"; transcript_id "ENSMUST00000226348.2"; exon_number "8"; exon_id "ENSMUSE00001433107.2"; gene_type "protein_coding"; gene_name "Glt8d1"; transcript_type "retained_intron"; transcript_name "Glt8d1-204"; mgi_id "MGI:1923735"; havana_gene "OTTMUSG00000069011.1"; havana_transcript "OTTMUST00000166958.1";
chr14	HAVANA	exon	30733442	30733948	.	+	.	gene_id "ENSMUSG00000021916.17"; transcript_id "ENSMUST00000226348.2"; exon_number "9"; exon_id "ENSMUSE00001432282.2"; gene_type "protein_coding"; gene_name "Glt8d1"; transcript_type "retained_intron"; transcript_name "Glt8d1-204"; mgi_id "MGI:1923735"; havana_gene "OTTMUSG00000069011.1"; havana_transcript "OTTMUST00000166958.1";
chr14	HAVANA	gene	30734390	30741109	.	-	.	gene_id "ENSMUSG00000042354.8"; transcripts "3"; gene_type "protein_coding"; gene_name "Gnl3"; mgi_id "MGI:1353651"; tag "ncRNA_host"; havana_gene "OTTMUSG00000069133.1";
chr14	HAVANA	transcript	30734390	30741109	.	-	.	gene_id "ENSMUSG00000042354.8"; transcript_id "ENSMUST00000037739.8"; exons "15"; gene_type "protein_coding"; gene_name "Gnl3"; transcript_type "protein_coding"; transcript_name "Gnl3-201"; protein_id "ENSMUSP00000047119.7"; transcript_support_level "1"; mgi_id "MGI:1353651"; tag "basic"; ccdsid "CCDS26905.1"; havana_gene "OTTMUSG00000069133.1"; havana_transcript "OTTMUST00000167259.1";
chr14	HAVANA	UTR	30740899	30741109	.	-	.	gene_id "ENSMUSG00000042354.8"; transcript_id "ENSMUST00000037739.8"; exon_number "1"; exon_id "996";
chr14	HAVANA	start_codon	30740896	30740898	.	-	.	gene_id "ENSMUSG00000042354.8"; transcript_id "ENSMUST00000037739.8"; exon_number "2"; exon_id "997";
chr14	HAVANA	exon	30740886	30741109	.	-	.	gene_id "ENSMUSG00000042354.8"; transcript_id "ENSMUST00000037739.8"; exon_number "3"; exon_id "ENSMUSE00000387077.8"; gene_type "protein_coding"; gene_name "Gnl3"; transcript_type "protein_coding"; transcript_name "Gnl3-201"; protein_id "ENSMUSP00000047119.7"; transcript_support_level "1"; mgi_id "MGI:1353651"; tag "basic"; ccdsid "CCDS26905.1"; havana_gene "OTTMUSG00000069133.1"; havana_transcript "OTTMUST00000167259.1";
chr14	HAVANA	CDS	30740886	30740898	.	-	.	gene_id "ENSMUSG00000042354.8"; transcript_id "ENSMUST00000037739.8"; exon_number "4"; exon_id "998";
chr14	HAVANA	exon	30739765	30739823	.	-	.	gene_id "ENSMUSG00000042354.8"; transcript_id "ENSMUST00000037739.8"; exon_number "5"; exon_id "ENSMUSE00001433447.2"; gene_type "protein_coding"; gene_name "Gnl3"; transcript_type "protein_coding"; transcript_name "Gnl3-201"; protein_id "ENSMUSP00000047119.7"; transcript_support_level "1"; mgi_id "MGI:1353651"; tag "basic"; ccdsid "CCDS26905.1"; havana_gene "OTTMUSG00000069133.1"; havana_transcript "OTTMUST00000167259.1";
chr14	HAVANA	CDS	30739765	30739823	.	-	.	gene_id "ENSMUSG00000042354.8"; transcript_id "ENSMUST00000037739.8"; exon_number "6"; exon_id "ENSMUSE00001433447.2"; gene_type "protein_coding"; gene_name "Gnl3"; transcript_type "protein_coding"; transcript_name "Gnl3-201"; protein_id "ENSMUSP00000047119.7"; transcript_support_level "1"; mgi_id "MGI:1353651"; tag "basic"; ccdsid "CCDS26905.1"; havana_gene "OTTMUSG00000069133.1"; havana_transcript "OTTMUST00000167259.1";
chr14	HAVANA	exon	30739233	30739370	.	-	.	gene_id "ENSMUSG00000042354.8"; transcript_id "ENSMUST00000037739.8"; exon_number "7"; exon_id "ENSMUSE00001431597.2"; gene_type "protein_coding"; gene_name "Gnl3"; transcript_type "protein_coding"; transcript_name "Gnl3-201"; protein_id "ENSMUSP00000047119.7"; transcript_support_level "1"; mgi_id "MGI:1353651"; tag "basic"; ccdsid "CCDS26905.1"; havana_gene "OTTMUSG00000069133.1"; havana_transcript "OTTMUST00000167259.1";
chr14	HAVANA	CDS	30739233	30739370	.	-	.	gene_id "ENSMUSG00000042354.8"; transcript_id "ENSMUST00000037739.8"; exon_number "8"; exon_id "ENSMUSE00001431597.2"; gene_type "protein_coding"; gene_name "Gnl3"; transcript_type "protein_coding"; transcript_name "Gnl3-201"; protein_id "ENSMUSP00000047119.7"; transcript_support_level "1"; mgi_id "MGI:1353651"; tag "basic"; ccdsid "CCDS26905.1"; havana_gene "OTTMUSG00000069133.1"; havana_transcript "OTTMUST00000167259.1";
chr14	HAVANA	exon	30739014	30739124	.	-	.	gene_id "ENSMUSG00000042354.8"; transcript_id "ENSMUST00000037739.8"; exon_number "9"; exon_id "ENSMUSE00001433236.2"; gene_type "protein_coding"; gene_name "Gnl3"; transcript_type "protein_coding"; transcript_name "Gnl3-201"; protein_id "ENSMUSP00000047119.7"; transcript_support_level "1"; mgi_id "MGI:1353651"; tag "basic"; ccdsid "CCDS26905.1"; havana_gene "OTTMUSG00000069133.1"; havana_transcript "OTTMUST00000167259.1";
chr14	HAVANA	CDS	30739014	30739124	.	-	.	gene_id "ENSMUSG00000042354.8"; transcript_id "ENSMUST00000037739.8"; exon_number "10"; exon_id "ENSMUSE00001433236.2"; gene_type "protein_coding"; gene_name "Gnl3"; transcript_type "protein_coding"; transcript_name "Gnl3-201"; protein_id "ENSMUSP00000047119.7"; transcript_support_level "1"; mgi_id "MGI:1353651"; tag "basic"; ccdsid "CCDS26905.1"; havana_gene "OTTMUSG00000069133.1"; havana_transcript "OTTMUST00000167259.1";
chr14	HAVANA	exon	30738784	30738864	.	-	.	gene_id "ENSMUSG00000042354.8"; transcript_id "ENSMUST00000037739.8"; exon_number "11"; exon_id "ENSMUSE00000238031.4"; gene_type "protein_coding"; gene_name "Gnl3"; transcript_type "protein_coding"; transcript_name "Gnl3-201"; protein_id "ENSMUSP00000047119.7"; transcript_support_level "1"; mgi_id "MGI:1353651"; tag "basic"; ccdsid "CCDS26905.1"; havana_gene "OTTMUSG00000069133.1"; havana_transcript "OTTMUST00000167259.1";
chr14	HAVANA	CDS	30738784	30738864	.	-	.	gene_id "ENSMUSG00000042354.8"; transcript_id "ENSMUST00000037739.8"; exon_number "12"; exon_id "ENSMUSE00000238031.4"; gene_type "protein_coding"; gene_name "Gnl3"; transcript_type "protein_coding"; transcript_name "Gnl3-201"; protein_id "ENSMUSP00000047119.7"; transcript_support_level "1"; mgi_id "MGI:1353651"; tag "basic"; ccdsid "CCDS26905.1"; havana_gene "OTTMUSG00000069133.1"; havana_transcript "OTTMUST00000167259.1";
chr14	HAVANA	exon	30738279	30738411	.	-	.	gene_id "ENSMUSG00000042354.8"; transcript_id "ENSMUST00000037739.8"; exon_number "13"; exon_id "ENSMUSE00000238025.4"; gene_type "protein_coding"; gene_name "Gnl3"; transcript_type "protein_coding"; transcript_name "Gnl3-201"; protein_id "ENSMUSP00000047119.7"; transcript_support_level "1"; mgi_id "MGI:1353651"; tag "basic"; ccdsid "CCDS26905.1"; havana_gene "OTTMUSG00000069133.1"; havana_transcript "OTTMUST00000167259.1";
chr14	HAVANA	CDS	30738279	30738411	.	-	.	gene_id "ENSMUSG00000042354.8"; transcript_id "ENSMUST00000037739.8"; exon_number "14"; exon_id "ENSMUSE00000238025.4"; gene_type "protein_coding"; gene_name "Gnl3"; transcript_type "protein_coding"; transcript_name "Gnl3-201"; protein_id "ENSMUSP00000047119.7"; transcript_support_level "1"; mgi_id "MGI:1353651"; tag "basic"; ccdsid "CCDS26905.1"; havana_gene "OTTMUSG00000069133.1"; havana_transcript "OTTMUST00000167259.1";
chr14	HAVANA	exon	30737232	30737341	.	-	.	gene_id "ENSMUSG00000042354.8"; transcript_id "ENSMUST00000037739.8"; exon_number "15"; exon_id "ENSMUSE00001433607.2"; gene_type "protein_coding"; gene_name "Gnl3"; transcript_type "protein_coding"; transcript_name "Gnl3-201"; protein_id "ENSMUSP00000047119.7"; transcript_support_level "1"; mgi_id "MGI:1353651"; tag "basic"; ccdsid "CCDS26905.1"; havana_gene "OTTMUSG00000069133.1"; havana_transcript "OTTMUST00000167259.1";
chr14	HAVANA	CDS	30737232	30737341	.	-	.	gene_id "ENSMUSG00000042354.8"; transcript_id "ENSMUST00000037739.8"; exon_number "16"; exon_id "ENSMUSE00001433607.2"; gene_type "protein_coding"; gene_name "Gnl3"; transcript_type "protein_coding"; transcript_name "Gnl3-201"; protein_id "ENSMUSP00000047119.7"; transcript_support_level "1"; mgi_id "MGI:1353651"; tag "basic"; ccdsid "CCDS26905.1"; havana_gene "OTTMUSG00000069133.1"; havana_transcript "OTTMUST00000167259.1";
chr14	HAVANA	exon	30736863	30736983	.	-	.	gene_id "ENSMUSG00000042354.8"; transcript_id "ENSMUST00000037739.8"; exon_number "17"; exon_id "ENSMUSE00000238008.4"; gene_type "protein_coding"; gene_name "Gnl3"; transcript_type "protein_coding"; transcript_name "Gnl3-201"; protein_id "ENSMUSP00000047119.7"; transcript_support_level "1"; mgi_id "MGI:1353651"; tag "basic"; ccdsid "CCDS26905.1"; havana_gene "OTTMUSG00000069133.1"; havana_transcript "OTTMUST00000167259.1";
chr14	HAVANA	CDS	30736863	30736983	.	-	.	gene_id "ENSMUSG00000042354.8"; transcript_id "ENSMUST00000037739.8"; exon_number "18"; exon_id "ENSMUSE00000238008.4"; gene_type "protein_coding"; gene_name "Gnl3"; transcript_type "protein_coding"; transcript_name "Gnl3-201"; protein_id "ENSMUSP00000047119.7"; transcript_support_level "1"; mgi_id "MGI:1353651"; tag "basic"; ccdsid "CCDS26905.1"; havana_gene "OTTMUSG00000069133.1"; havana_transcript "OTTMUST00000167259.1";
chr14	HAVANA	exon	30736547	30736634	.	-	.	gene_id "ENSMUSG00000042354.8"; transcript_id "ENSMUST00000037739.8"; exon_number "19"; exon_id "ENSMUSE00000238000.4"; gene_type "protein_coding"; gene_name "Gnl3"; transcript_type "protein_coding"; transcript_name "Gnl3-201"; protein_id "ENSMUSP00000047119.7"; transcript_support_level "1"; mgi_id "MGI:1353651"; tag "basic"; ccdsid "CCDS26905.1"; havana_gene "OTTMUSG00000069133.1"; havana_transcript "OTTMUST00000167259.1";
chr14	HAVANA	CDS	30736547	30736634	.	-	.	gene_id "ENSMUSG00000042354.8"; transcript_id "ENSMUST00000037739.8"; exon_number "20"; exon_id "ENSMUSE00000238000.4"; gene_type "protein_coding"; gene_name "Gnl3"; transcript_type "protein_coding"; transcript_name "Gnl3-201"; protein_id "ENSMUSP00000047119.7"; transcript_support_level "1"; mgi_id "MGI:1353651"; tag "basic"; ccdsid "CCDS26905.1"; havana_gene "OTTMUSG00000069133.1"; havana_transcript "OTTMUST00000167259.1";
chr14	HAVANA	exon	30736010	30736184	.	-	.	gene_id "ENSMUSG00000042354.8"; transcript_id "ENSMUST00000037739.8"; exon_number "21"; exon_id "ENSMUSE00000237995.4"; gene_type "protein_coding"; gene_name "Gnl3"; transcript_type "protein_coding"; transcript_name "Gnl3-201"; protein_id "ENSMUSP00000047119.7"; transcript_support_level "1"; mgi_id "MGI:1353651"; tag "basic"; ccdsid "CCDS26905.1"; havana_gene "OTTMUSG00000069133.1"; havana_transcript "OTTMUST00000167259.1";
chr14	HAVANA	CDS	30736010	30736184	.	-	.	gene_id "ENSMUSG00000042354.8"; transcript_id "ENSMUST00000037739.8"; exon_number "22"; exon_id "ENSMUSE00000237995.4"; gene_type "protein_coding"; gene_name "Gnl3"; transcript_type "protein_coding"; transcript_name "Gnl3-201"; protein_id "ENSMUSP00000047119.7"; transcript_support_level "1"; mgi_id "MGI:1353651"; tag "basic"; ccdsid "CCDS26905.1"; havana_gene "OTTMUSG00000069133.1"; havana_transcript "OTTMUST00000167259.1";
chr14	HAVANA	exon	30735610	30735752	.	-	.	gene_id "ENSMUSG00000042354.8"; transcript_id "ENSMUST00000037739.8"; exon_number "23"; exon_id "ENSMUSE00001431647.2"; gene_type "protein_coding"; gene_name "Gnl3"; transcript_type "protein_coding"; transcript_name "Gnl3-201"; protein_id "ENSMUSP00000047119.7"; transcript_support_level "1"; mgi_id "MGI:1353651"; tag "basic"; ccdsid "CCDS26905.1"; havana_gene "OTTMUSG00000069133.1"; havana_transcript "OTTMUST00000167259.1";
chr14	HAVANA	CDS	30735610	30735752	.	-	.	gene_id "ENSMUSG00000042354.8"; transcript_id "ENSMUST00000037739.8"; exon_number "24"; exon_id "ENSMUSE00001431647.2"; gene_type "protein_coding"; gene_name "Gnl3"; transcript_type "protein_coding"; transcript_name "Gnl3-201"; protein_id "ENSMUSP00000047119.7"; transcript_support_level "1"; mgi_id "MGI:1353651"; tag "basic"; ccdsid "CCDS26905.1"; havana_gene "OTTMUSG00000069133.1"; havana_transcript "OTTMUST00000167259.1";
chr14	HAVANA	exon	30735386	30735522	.	-	.	gene_id "ENSMUSG00000042354.8"; transcript_id "ENSMUST00000037739.8"; exon_number "25"; exon_id "ENSMUSE00000237982.4"; gene_type "protein_coding"; gene_name "Gnl3"; transcript_type "protein_coding"; transcript_name "Gnl3-201"; protein_id "ENSMUSP00000047119.7"; transcript_support_level "1"; mgi_id "MGI:1353651"; tag "basic"; ccdsid "CCDS26905.1"; havana_gene "OTTMUSG00000069133.1"; havana_transcript "OTTMUST00000167259.1";
chr14	HAVANA	CDS	30735386	30735522	.	-	.	gene_id "ENSMUSG00000042354.8"; transcript_id "ENSMUST00000037739.8"; exon_number "26"; exon_id "ENSMUSE00000237982.4"; gene_type "protein_coding"; gene_name "Gnl3"; transcript_type "protein_coding"; transcript_name "Gnl3-201"; protein_id "ENSMUSP00000047119.7"; transcript_support_level "1"; mgi_id "MGI:1353651"; tag "basic"; ccdsid "CCDS26905.1"; havana_gene "OTTMUSG00000069133.1"; havana_transcript "OTTMUST00000167259.1";
chr14	HAVANA	exon	30735124	30735281	.	-	.	gene_id "ENSMUSG00000042354.8"; transcript_id "ENSMUST00000037739.8"; exon_number "27"; exon_id "ENSMUSE00000374340.4"; gene_type "protein_coding"; gene_name "Gnl3"; transcript_type "protein_coding"; transcript_name "Gnl3-201"; protein_id "ENSMUSP00000047119.7"; transcript_support_level "1"; mgi_id "MGI:1353651"; tag "basic"; ccdsid "CCDS26905.1"; havana_gene "OTTMUSG00000069133.1"; havana_transcript "OTTMUST00000167259.1";
chr14	HAVANA	CDS	30735124	30735281	.	-	.	gene_id "ENSMUSG00000042354.8"; transcript_id "ENSMUST00000037739.8"; exon_number "28"; exon_id "ENSMUSE00000374340.4"; gene_type "protein_coding"; gene_name "Gnl3"; transcript_type "protein_coding"; transcript_name "Gnl3-201"; protein_id "ENSMUSP00000047119.7"; transcript_support_level "1"; mgi_id "MGI:1353651"; tag "basic"; ccdsid "CCDS26905.1"; havana_gene "OTTMUSG00000069133.1"; havana_transcript "OTTMUST00000167259.1";
chr14	HAVANA	exon	30734680	30734746	.	-	.	gene_id "ENSMUSG00000042354.8"; transcript_id "ENSMUST00000037739.8"; exon_number "29"; exon_id "ENSMUSE00000237973.4"; gene_type "protein_coding"; gene_name "Gnl3"; transcript_type "protein_coding"; transcript_name "Gnl3-201"; protein_id "ENSMUSP00000047119.7"; transcript_support_level "1"; mgi_id "MGI:1353651"; tag "basic"; ccdsid "CCDS26905.1"; havana_gene "OTTMUSG00000069133.1"; havana_transcript "OTTMUST00000167259.1";
chr14	HAVANA	CDS	30734680	30734746	.	-	.	gene_id "ENSMUSG00000042354.8"; transcript_id "ENSMUST00000037739.8"; exon_number "30"; exon_id "ENSMUSE00000237973.4"; gene_type "protein_coding"; gene_name "Gnl3"; transcript_type "protein_coding"; transcript_name "Gnl3-201"; protein_id "ENSMUSP00000047119.7"; transcript_support_level "1"; mgi_id "MGI:1353651"; tag "basic"; ccdsid "CCDS26905.1"; havana_gene "OTTMUSG00000069133.1"; havana_transcript "OTTMUST00000167259.1";
chr14	HAVANA	CDS	30734512	30734591	.	-	.	gene_id "ENSMUSG00000042354.8"; transcript_id "ENSMUST00000037739.8"; exon_number "31"; exon_id "999";
chr14	HAVANA	stop_codon	30734509	30734511	.	-	.	gene_id "ENSMUSG00000042354.8"; transcript_id "ENSMUST00000037739.8"; exon_number "32"; exon_id "1000";
chr14	HAVANA	exon	30734390	30734591	.	-	.	gene_id "ENSMUSG00000042354.8"; transcript_id "ENSMUST00000037739.8"; exon_number "33"; exon_id "ENSMUSE00001433660.2"; gene_type "protein_coding"; gene_name "Gnl3"; transcript_type "protein_coding"; transcript_name "Gnl3-201"; protein_id "ENSMUSP00000047119.7"; transcript_support_level "1"; mgi_id "MGI:1353651"; tag "basic"; ccdsid "CCDS26905.1"; havana_gene "OTTMUSG00000069133.1"; havana_transcript "OTTMUST00000167259.1";
chr14	HAVANA	UTR	30734390	30734511	.	-	.	gene_id "ENSMUSG00000042354.8"; transcript_id "ENSMUST00000037739.8"; exon_number "34"; exon_id "1001";
chr14	HAVANA	transcript	30734390	30740975	.	-	.	gene_id "ENSMUSG00000042354.8"; transcript_id "ENSMUST00000226740.2"; exons "15"; gene_type "protein_coding"; gene_name "Gnl3"; transcript_type "nonsense_mediated_decay"; transcript_name "Gnl3-204"; protein_id "ENSMUSP00000154477.2"; mgi_id "MGI:1353651"; havana_gene "OTTMUSG00000069133.1"; havana_transcript "OTTMUST00000167258.1";
chr14	HAVANA	UTR	30740899	30740975	.	-	.	gene_id "ENSMUSG00000042354.8"; transcript_id "ENSMUST00000226740.2"; exon_number "1"; exon_id "1002";
chr14	HAVANA	start_codon	30740896	30740898	.	-	.	gene_id "ENSMUSG00000042354.8"; transcript_id "ENSMUST00000226740.2"; exon_number "2"; exon_id "chr14.997";
chr14	HAVANA	exon	30740886	30740975	.	-	.	gene_id "ENSMUSG00000042354.8"; transcript_id "ENSMUST00000226740.2"; exon_number "3"; exon_id "ENSMUSE00001431921.2"; gene_type "protein_coding"; gene_name "Gnl3"; transcript_type "nonsense_mediated_decay"; transcript_name "Gnl3-204"; protein_id "ENSMUSP00000154477.2"; mgi_id "MGI:1353651"; havana_gene "OTTMUSG00000069133.1"; havana_transcript "OTTMUST00000167258.1";
chr14	HAVANA	CDS	30740886	30740898	.	-	.	gene_id "ENSMUSG00000042354.8"; transcript_id "ENSMUST00000226740.2"; exon_number "4"; exon_id "chr14.998";
chr14	HAVANA	exon	30739765	30739823	.	-	.	gene_id "ENSMUSG00000042354.8"; transcript_id "ENSMUST00000226740.2"; exon_number "5"; exon_id "ENSMUSE00001433447.2"; gene_type "protein_coding"; gene_name "Gnl3"; transcript_type "nonsense_mediated_decay"; transcript_name "Gnl3-204"; protein_id "ENSMUSP00000154477.2"; mgi_id "MGI:1353651"; havana_gene "OTTMUSG00000069133.1"; havana_transcript "OTTMUST00000167258.1";
chr14	HAVANA	CDS	30739765	30739823	.	-	.	gene_id "ENSMUSG00000042354.8"; transcript_id "ENSMUST00000226740.2"; exon_number "6"; exon_id "ENSMUSE00001433447.2"; gene_type "protein_coding"; gene_name "Gnl3"; transcript_type "nonsense_mediated_decay"; transcript_name "Gnl3-204"; protein_id "ENSMUSP00000154477.2"; mgi_id "MGI:1353651"; havana_gene "OTTMUSG00000069133.1"; havana_transcript "OTTMUST00000167258.1";
chr14	HAVANA	exon	30739233	30739370	.	-	.	gene_id "ENSMUSG00000042354.8"; transcript_id "ENSMUST00000226740.2"; exon_number "7"; exon_id "ENSMUSE00001431597.2"; gene_type "protein_coding"; gene_name "Gnl3"; transcript_type "nonsense_mediated_decay"; transcript_name "Gnl3-204"; protein_id "ENSMUSP00000154477.2"; mgi_id "MGI:1353651"; havana_gene "OTTMUSG00000069133.1"; havana_transcript "OTTMUST00000167258.1";
chr14	HAVANA	CDS	30739233	30739370	.	-	.	gene_id "ENSMUSG00000042354.8"; transcript_id "ENSMUST00000226740.2"; exon_number "8"; exon_id "ENSMUSE00001431597.2"; gene_type "protein_coding"; gene_name "Gnl3"; transcript_type "nonsense_mediated_decay"; transcript_name "Gnl3-204"; protein_id "ENSMUSP00000154477.2"; mgi_id "MGI:1353651"; havana_gene "OTTMUSG00000069133.1"; havana_transcript "OTTMUST00000167258.1";
chr14	HAVANA	exon	30739014	30739124	.	-	.	gene_id "ENSMUSG00000042354.8"; transcript_id "ENSMUST00000226740.2"; exon_number "9"; exon_id "ENSMUSE00001433236.2"; gene_type "protein_coding"; gene_name "Gnl3"; transcript_type "nonsense_mediated_decay"; transcript_name "Gnl3-204"; protein_id "ENSMUSP00000154477.2"; mgi_id "MGI:1353651"; havana_gene "OTTMUSG00000069133.1"; havana_transcript "OTTMUST00000167258.1";
chr14	HAVANA	CDS	30739014	30739124	.	-	.	gene_id "ENSMUSG00000042354.8"; transcript_id "ENSMUST00000226740.2"; exon_number "10"; exon_id "ENSMUSE00001433236.2"; gene_type "protein_coding"; gene_name "Gnl3"; transcript_type "nonsense_mediated_decay"; transcript_name "Gnl3-204"; protein_id "ENSMUSP00000154477.2"; mgi_id "MGI:1353651"; havana_gene "OTTMUSG00000069133.1"; havana_transcript "OTTMUST00000167258.1";
chr14	HAVANA	CDS	30738778	30738864	.	-	.	gene_id "ENSMUSG00000042354.8"; transcript_id "ENSMUST00000226740.2"; exon_number "11"; exon_id "1003";
chr14	HAVANA	stop_codon	30738775	30738777	.	-	.	gene_id "ENSMUSG00000042354.8"; transcript_id "ENSMUST00000226740.2"; exon_number "12"; exon_id "1004";
chr14	HAVANA	exon	30738770	30738864	.	-	.	gene_id "ENSMUSG00000042354.8"; transcript_id "ENSMUST00000226740.2"; exon_number "13"; exon_id "ENSMUSE00001432074.2"; gene_type "protein_coding"; gene_name "Gnl3"; transcript_type "nonsense_mediated_decay"; transcript_name "Gnl3-204"; protein_id "ENSMUSP00000154477.2"; mgi_id "MGI:1353651"; havana_gene "OTTMUSG00000069133.1"; havana_transcript "OTTMUST00000167258.1";
chr14	HAVANA	UTR	30738770	30738777	.	-	.	gene_id "ENSMUSG00000042354.8"; transcript_id "ENSMUST00000226740.2"; exon_number "14"; exon_id "1005";
chr14	HAVANA	exon	30738279	30738349	.	-	.	gene_id "ENSMUSG00000042354.8"; transcript_id "ENSMUST00000226740.2"; exon_number "15"; exon_id "ENSMUSE00001433280.2"; gene_type "protein_coding"; gene_name "Gnl3"; transcript_type "nonsense_mediated_decay"; transcript_name "Gnl3-204"; protein_id "ENSMUSP00000154477.2"; mgi_id "MGI:1353651"; havana_gene "OTTMUSG00000069133.1"; havana_transcript "OTTMUST00000167258.1";
chr14	HAVANA	UTR	30738279	30738349	.	-	.	gene_id "ENSMUSG00000042354.8"; transcript_id "ENSMUST00000226740.2"; exon_number "16"; exon_id "ENSMUSE00001433280.2"; gene_type "protein_coding"; gene_name "Gnl3"; transcript_type "nonsense_mediated_decay"; transcript_name "Gnl3-204"; protein_id "ENSMUSP00000154477.2"; mgi_id "MGI:1353651"; havana_gene "OTTMUSG00000069133.1"; havana_transcript "OTTMUST00000167258.1";
chr14	HAVANA	exon	30737232	30737341	.	-	.	gene_id "ENSMUSG00000042354.8"; transcript_id "ENSMUST00000226740.2"; exon_number "17"; exon_id "ENSMUSE00001433607.2"; gene_type "protein_coding"; gene_name "Gnl3"; transcript_type "nonsense_mediated_decay"; transcript_name "Gnl3-204"; protein_id "ENSMUSP00000154477.2"; mgi_id "MGI:1353651"; havana_gene "OTTMUSG00000069133.1"; havana_transcript "OTTMUST00000167258.1";
chr14	HAVANA	UTR	30737232	30737341	.	-	.	gene_id "ENSMUSG00000042354.8"; transcript_id "ENSMUST00000226740.2"; exon_number "18"; exon_id "ENSMUSE00001433607.2"; gene_type "protein_coding"; gene_name "Gnl3"; transcript_type "nonsense_mediated_decay"; transcript_name "Gnl3-204"; protein_id "ENSMUSP00000154477.2"; mgi_id "MGI:1353651"; havana_gene "OTTMUSG00000069133.1"; havana_transcript "OTTMUST00000167258.1";
chr14	HAVANA	exon	30736863	30736983	.	-	.	gene_id "ENSMUSG00000042354.8"; transcript_id "ENSMUST00000226740.2"; exon_number "19"; exon_id "ENSMUSE00000238008.4"; gene_type "protein_coding"; gene_name "Gnl3"; transcript_type "nonsense_mediated_decay"; transcript_name "Gnl3-204"; protein_id "ENSMUSP00000154477.2"; mgi_id "MGI:1353651"; havana_gene "OTTMUSG00000069133.1"; havana_transcript "OTTMUST00000167258.1";
chr14	HAVANA	UTR	30736863	30736983	.	-	.	gene_id "ENSMUSG00000042354.8"; transcript_id "ENSMUST00000226740.2"; exon_number "20"; exon_id "ENSMUSE00000238008.4"; gene_type "protein_coding"; gene_name "Gnl3"; transcript_type "nonsense_mediated_decay"; transcript_name "Gnl3-204"; protein_id "ENSMUSP00000154477.2"; mgi_id "MGI:1353651"; havana_gene "OTTMUSG00000069133.1"; havana_transcript "OTTMUST00000167258.1";
chr14	HAVANA	exon	30736547	30736634	.	-	.	gene_id "ENSMUSG00000042354.8"; transcript_id "ENSMUST00000226740.2"; exon_number "21"; exon_id "ENSMUSE00000238000.4"; gene_type "protein_coding"; gene_name "Gnl3"; transcript_type "nonsense_mediated_decay"; transcript_name "Gnl3-204"; protein_id "ENSMUSP00000154477.2"; mgi_id "MGI:1353651"; havana_gene "OTTMUSG00000069133.1"; havana_transcript "OTTMUST00000167258.1";
chr14	HAVANA	UTR	30736547	30736634	.	-	.	gene_id "ENSMUSG00000042354.8"; transcript_id "ENSMUST00000226740.2"; exon_number "22"; exon_id "ENSMUSE00000238000.4"; gene_type "protein_coding"; gene_name "Gnl3"; transcript_type "nonsense_mediated_decay"; transcript_name "Gnl3-204"; protein_id "ENSMUSP00000154477.2"; mgi_id "MGI:1353651"; havana_gene "OTTMUSG00000069133.1"; havana_transcript "OTTMUST00000167258.1";
chr14	HAVANA	exon	30736010	30736184	.	-	.	gene_id "ENSMUSG00000042354.8"; transcript_id "ENSMUST00000226740.2"; exon_number "23"; exon_id "ENSMUSE00000237995.4"; gene_type "protein_coding"; gene_name "Gnl3"; transcript_type "nonsense_mediated_decay"; transcript_name "Gnl3-204"; protein_id "ENSMUSP00000154477.2"; mgi_id "MGI:1353651"; havana_gene "OTTMUSG00000069133.1"; havana_transcript "OTTMUST00000167258.1";
chr14	HAVANA	UTR	30736010	30736184	.	-	.	gene_id "ENSMUSG00000042354.8"; transcript_id "ENSMUST00000226740.2"; exon_number "24"; exon_id "ENSMUSE00000237995.4"; gene_type "protein_coding"; gene_name "Gnl3"; transcript_type "nonsense_mediated_decay"; transcript_name "Gnl3-204"; protein_id "ENSMUSP00000154477.2"; mgi_id "MGI:1353651"; havana_gene "OTTMUSG00000069133.1"; havana_transcript "OTTMUST00000167258.1";
chr14	HAVANA	exon	30735610	30735752	.	-	.	gene_id "ENSMUSG00000042354.8"; transcript_id "ENSMUST00000226740.2"; exon_number "25"; exon_id "ENSMUSE00001431647.2"; gene_type "protein_coding"; gene_name "Gnl3"; transcript_type "nonsense_mediated_decay"; transcript_name "Gnl3-204"; protein_id "ENSMUSP00000154477.2"; mgi_id "MGI:1353651"; havana_gene "OTTMUSG00000069133.1"; havana_transcript "OTTMUST00000167258.1";
chr14	HAVANA	UTR	30735610	30735752	.	-	.	gene_id "ENSMUSG00000042354.8"; transcript_id "ENSMUST00000226740.2"; exon_number "26"; exon_id "ENSMUSE00001431647.2"; gene_type "protein_coding"; gene_name "Gnl3"; transcript_type "nonsense_mediated_decay"; transcript_name "Gnl3-204"; protein_id "ENSMUSP00000154477.2"; mgi_id "MGI:1353651"; havana_gene "OTTMUSG00000069133.1"; havana_transcript "OTTMUST00000167258.1";
chr14	HAVANA	exon	30735386	30735522	.	-	.	gene_id "ENSMUSG00000042354.8"; transcript_id "ENSMUST00000226740.2"; exon_number "27"; exon_id "ENSMUSE00000237982.4"; gene_type "protein_coding"; gene_name "Gnl3"; transcript_type "nonsense_mediated_decay"; transcript_name "Gnl3-204"; protein_id "ENSMUSP00000154477.2"; mgi_id "MGI:1353651"; havana_gene "OTTMUSG00000069133.1"; havana_transcript "OTTMUST00000167258.1";
chr14	HAVANA	UTR	30735386	30735522	.	-	.	gene_id "ENSMUSG00000042354.8"; transcript_id "ENSMUST00000226740.2"; exon_number "28"; exon_id "ENSMUSE00000237982.4"; gene_type "protein_coding"; gene_name "Gnl3"; transcript_type "nonsense_mediated_decay"; transcript_name "Gnl3-204"; protein_id "ENSMUSP00000154477.2"; mgi_id "MGI:1353651"; havana_gene "OTTMUSG00000069133.1"; havana_transcript "OTTMUST00000167258.1";
chr14	HAVANA	exon	30735124	30735281	.	-	.	gene_id "ENSMUSG00000042354.8"; transcript_id "ENSMUST00000226740.2"; exon_number "29"; exon_id "ENSMUSE00000374340.4"; gene_type "protein_coding"; gene_name "Gnl3"; transcript_type "nonsense_mediated_decay"; transcript_name "Gnl3-204"; protein_id "ENSMUSP00000154477.2"; mgi_id "MGI:1353651"; havana_gene "OTTMUSG00000069133.1"; havana_transcript "OTTMUST00000167258.1";
chr14	HAVANA	UTR	30735124	30735281	.	-	.	gene_id "ENSMUSG00000042354.8"; transcript_id "ENSMUST00000226740.2"; exon_number "30"; exon_id "ENSMUSE00000374340.4"; gene_type "protein_coding"; gene_name "Gnl3"; transcript_type "nonsense_mediated_decay"; transcript_name "Gnl3-204"; protein_id "ENSMUSP00000154477.2"; mgi_id "MGI:1353651"; havana_gene "OTTMUSG00000069133.1"; havana_transcript "OTTMUST00000167258.1";
chr14	HAVANA	exon	30734680	30734746	.	-	.	gene_id "ENSMUSG00000042354.8"; transcript_id "ENSMUST00000226740.2"; exon_number "31"; exon_id "ENSMUSE00000237973.4"; gene_type "protein_coding"; gene_name "Gnl3"; transcript_type "nonsense_mediated_decay"; transcript_name "Gnl3-204"; protein_id "ENSMUSP00000154477.2"; mgi_id "MGI:1353651"; havana_gene "OTTMUSG00000069133.1"; havana_transcript "OTTMUST00000167258.1";
chr14	HAVANA	UTR	30734680	30734746	.	-	.	gene_id "ENSMUSG00000042354.8"; transcript_id "ENSMUST00000226740.2"; exon_number "32"; exon_id "ENSMUSE00000237973.4"; gene_type "protein_coding"; gene_name "Gnl3"; transcript_type "nonsense_mediated_decay"; transcript_name "Gnl3-204"; protein_id "ENSMUSP00000154477.2"; mgi_id "MGI:1353651"; havana_gene "OTTMUSG00000069133.1"; havana_transcript "OTTMUST00000167258.1";
chr14	HAVANA	exon	30734390	30734591	.	-	.	gene_id "ENSMUSG00000042354.8"; transcript_id "ENSMUST00000226740.2"; exon_number "33"; exon_id "ENSMUSE00001433660.2"; gene_type "protein_coding"; gene_name "Gnl3"; transcript_type "nonsense_mediated_decay"; transcript_name "Gnl3-204"; protein_id "ENSMUSP00000154477.2"; mgi_id "MGI:1353651"; havana_gene "OTTMUSG00000069133.1"; havana_transcript "OTTMUST00000167258.1";
chr14	HAVANA	UTR	30734390	30734591	.	-	.	gene_id "ENSMUSG00000042354.8"; transcript_id "ENSMUST00000226740.2"; exon_number "34"; exon_id "ENSMUSE00001433660.2"; gene_type "protein_coding"; gene_name "Gnl3"; transcript_type "nonsense_mediated_decay"; transcript_name "Gnl3-204"; protein_id "ENSMUSP00000154477.2"; mgi_id "MGI:1353651"; havana_gene "OTTMUSG00000069133.1"; havana_transcript "OTTMUST00000167258.1";
chr14	IsoQuant	transcript	30736977	30740972	.	-	.	gene_id "ENSMUSG00000042354.8"; transcript_id "transcript2215.chr14.nnic"; exons "1";
chr14	IsoQuant	exon	30736977	30740972	.	-	.	gene_id "ENSMUSG00000042354.8"; transcript_id "transcript2215.chr14.nnic"; exon_number "1"; exon_id "1006";
chr14	HAVANA	gene	30741084	30843549	.	+	.	gene_id "ENSMUSG00000042323.18"; transcripts "6"; gene_type "protein_coding"; gene_name "Pbrm1"; mgi_id "MGI:1923998"; havana_gene "OTTMUSG00000023870.1";
chr14	IsoQuant	transcript	30741084	30796880	.	+	.	gene_id "ENSMUSG00000042323.18"; transcript_id "transcript2046.chr14.nic"; exons "20";
chr14	IsoQuant	exon	30741084	30741250	.	+	.	gene_id "ENSMUSG00000042323.18"; transcript_id "transcript2046.chr14.nic"; exon_number "1"; exon_id "1007";
chr14	IsoQuant	exon	30744677	30744816	.	+	.	gene_id "ENSMUSG00000042323.18"; transcript_id "transcript2046.chr14.nic"; exon_number "2"; exon_id "ENSMUSE00000690455.2";
chr14	IsoQuant	exon	30747455	30747607	.	+	.	gene_id "ENSMUSG00000042323.18"; transcript_id "transcript2046.chr14.nic"; exon_number "3"; exon_id "ENSMUSE00001310491.2";
chr14	IsoQuant	exon	30749405	30749502	.	+	.	gene_id "ENSMUSG00000042323.18"; transcript_id "transcript2046.chr14.nic"; exon_number "4"; exon_id "ENSMUSE00001270990.2";
chr14	IsoQuant	exon	30752801	30752948	.	+	.	gene_id "ENSMUSG00000042323.18"; transcript_id "transcript2046.chr14.nic"; exon_number "5"; exon_id "ENSMUSE00001310887.2";
chr14	IsoQuant	exon	30754366	30754509	.	+	.	gene_id "ENSMUSG00000042323.18"; transcript_id "transcript2046.chr14.nic"; exon_number "6"; exon_id "ENSMUSE00000464498.3";
chr14	IsoQuant	exon	30757900	30758016	.	+	.	gene_id "ENSMUSG00000042323.18"; transcript_id "transcript2046.chr14.nic"; exon_number "7"; exon_id "ENSMUSE00000466171.3";
chr14	IsoQuant	exon	30760890	30760958	.	+	.	gene_id "ENSMUSG00000042323.18"; transcript_id "transcript2046.chr14.nic"; exon_number "8"; exon_id "ENSMUSE00000121980.4";
chr14	IsoQuant	exon	30762390	30762488	.	+	.	gene_id "ENSMUSG00000042323.18"; transcript_id "transcript2046.chr14.nic"; exon_number "9"; exon_id "ENSMUSE00000450280.4";
chr14	IsoQuant	exon	30766581	30766666	.	+	.	gene_id "ENSMUSG00000042323.18"; transcript_id "transcript2046.chr14.nic"; exon_number "10"; exon_id "ENSMUSE00000649964.2";
chr14	IsoQuant	exon	30767287	30767382	.	+	.	gene_id "ENSMUSG00000042323.18"; transcript_id "transcript2046.chr14.nic"; exon_number "11"; exon_id "ENSMUSE00000361759.4";
chr14	IsoQuant	exon	30768289	30768380	.	+	.	gene_id "ENSMUSG00000042323.18"; transcript_id "transcript2046.chr14.nic"; exon_number "12"; exon_id "ENSMUSE00000649962.2";
chr14	IsoQuant	exon	30771995	30772208	.	+	.	gene_id "ENSMUSG00000042323.18"; transcript_id "transcript2046.chr14.nic"; exon_number "13"; exon_id "ENSMUSE00000900809.2";
chr14	IsoQuant	exon	30774137	30774278	.	+	.	gene_id "ENSMUSG00000042323.18"; transcript_id "transcript2046.chr14.nic"; exon_number "14"; exon_id "ENSMUSE00000649958.2";
chr14	IsoQuant	exon	30776115	30776212	.	+	.	gene_id "ENSMUSG00000042323.18"; transcript_id "transcript2046.chr14.nic"; exon_number "15"; exon_id "ENSMUSE00000649955.2";
chr14	IsoQuant	exon	30778193	30778237	.	+	.	gene_id "ENSMUSG00000042323.18"; transcript_id "transcript2046.chr14.nic"; exon_number "16"; exon_id "ENSMUSE00000690474.2";
chr14	IsoQuant	exon	30783426	30783702	.	+	.	gene_id "ENSMUSG00000042323.18"; transcript_id "transcript2046.chr14.nic"; exon_number "17"; exon_id "ENSMUSE00000649952.2";
chr14	IsoQuant	exon	30786703	30786808	.	+	.	gene_id "ENSMUSG00000042323.18"; transcript_id "transcript2046.chr14.nic"; exon_number "18"; exon_id "ENSMUSE00000649949.2";
chr14	IsoQuant	exon	30789279	30789921	.	+	.	gene_id "ENSMUSG00000042323.18"; transcript_id "transcript2046.chr14.nic"; exon_number "19"; exon_id "ENSMUSE00000618830.2";
chr14	IsoQuant	exon	30796728	30796880	.	+	.	gene_id "ENSMUSG00000042323.18"; transcript_id "transcript2046.chr14.nic"; exon_number "20"; exon_id "1008";
chr14	IsoQuant	transcript	30741084	30796880	.	+	.	gene_id "ENSMUSG00000042323.18"; transcript_id "transcript2059.chr14.nic"; exons "19";
chr14	IsoQuant	exon	30741084	30741250	.	+	.	gene_id "ENSMUSG00000042323.18"; transcript_id "transcript2059.chr14.nic"; exon_number "1"; exon_id "chr14.1007";
chr14	IsoQuant	exon	30744677	30744816	.	+	.	gene_id "ENSMUSG00000042323.18"; transcript_id "transcript2059.chr14.nic"; exon_number "2"; exon_id "ENSMUSE00000690455.2";
chr14	IsoQuant	exon	30747455	30747607	.	+	.	gene_id "ENSMUSG00000042323.18"; transcript_id "transcript2059.chr14.nic"; exon_number "3"; exon_id "ENSMUSE00001310491.2";
chr14	IsoQuant	exon	30749405	30749502	.	+	.	gene_id "ENSMUSG00000042323.18"; transcript_id "transcript2059.chr14.nic"; exon_number "4"; exon_id "ENSMUSE00001270990.2";
chr14	IsoQuant	exon	30752801	30752948	.	+	.	gene_id "ENSMUSG00000042323.18"; transcript_id "transcript2059.chr14.nic"; exon_number "5"; exon_id "ENSMUSE00001310887.2";
chr14	IsoQuant	exon	30754366	30754509	.	+	.	gene_id "ENSMUSG00000042323.18"; transcript_id "transcript2059.chr14.nic"; exon_number "6"; exon_id "ENSMUSE00000464498.3";
chr14	IsoQuant	exon	30757900	30758016	.	+	.	gene_id "ENSMUSG00000042323.18"; transcript_id "transcript2059.chr14.nic"; exon_number "7"; exon_id "ENSMUSE00000466171.3";
chr14	IsoQuant	exon	30760890	30760958	.	+	.	gene_id "ENSMUSG00000042323.18"; transcript_id "transcript2059.chr14.nic"; exon_number "8"; exon_id "ENSMUSE00000121980.4";
chr14	IsoQuant	exon	30762390	30762488	.	+	.	gene_id "ENSMUSG00000042323.18"; transcript_id "transcript2059.chr14.nic"; exon_number "9"; exon_id "ENSMUSE00000450280.4";
chr14	IsoQuant	exon	30766581	30766666	.	+	.	gene_id "ENSMUSG00000042323.18"; transcript_id "transcript2059.chr14.nic"; exon_number "10"; exon_id "ENSMUSE00000649964.2";
chr14	IsoQuant	exon	30767287	30767382	.	+	.	gene_id "ENSMUSG00000042323.18"; transcript_id "transcript2059.chr14.nic"; exon_number "11"; exon_id "ENSMUSE00000361759.4";
chr14	IsoQuant	exon	30768289	30768380	.	+	.	gene_id "ENSMUSG00000042323.18"; transcript_id "transcript2059.chr14.nic"; exon_number "12"; exon_id "ENSMUSE00000649962.2";
chr14	IsoQuant	exon	30771995	30772208	.	+	.	gene_id "ENSMUSG00000042323.18"; transcript_id "transcript2059.chr14.nic"; exon_number "13"; exon_id "ENSMUSE00000900809.2";
chr14	IsoQuant	exon	30774137	30774278	.	+	.	gene_id "ENSMUSG00000042323.18"; transcript_id "transcript2059.chr14.nic"; exon_number "14"; exon_id "ENSMUSE00000649958.2";
chr14	IsoQuant	exon	30776115	30776212	.	+	.	gene_id "ENSMUSG00000042323.18"; transcript_id "transcript2059.chr14.nic"; exon_number "15"; exon_id "ENSMUSE00000649955.2";
chr14	IsoQuant	exon	30783426	30783702	.	+	.	gene_id "ENSMUSG00000042323.18"; transcript_id "transcript2059.chr14.nic"; exon_number "16"; exon_id "ENSMUSE00000649952.2";
chr14	IsoQuant	exon	30786703	30786808	.	+	.	gene_id "ENSMUSG00000042323.18"; transcript_id "transcript2059.chr14.nic"; exon_number "17"; exon_id "ENSMUSE00000649949.2";
chr14	IsoQuant	exon	30789279	30789921	.	+	.	gene_id "ENSMUSG00000042323.18"; transcript_id "transcript2059.chr14.nic"; exon_number "18"; exon_id "ENSMUSE00000618830.2";
chr14	IsoQuant	exon	30796728	30796880	.	+	.	gene_id "ENSMUSG00000042323.18"; transcript_id "transcript2059.chr14.nic"; exon_number "19"; exon_id "chr14.1008";
chr14	IsoQuant	transcript	30741084	30796880	.	+	.	gene_id "ENSMUSG00000042323.18"; transcript_id "transcript2060.chr14.nic"; exons "19";
chr14	IsoQuant	exon	30741084	30741250	.	+	.	gene_id "ENSMUSG00000042323.18"; transcript_id "transcript2060.chr14.nic"; exon_number "1"; exon_id "chr14.1007";
chr14	IsoQuant	exon	30744677	30744816	.	+	.	gene_id "ENSMUSG00000042323.18"; transcript_id "transcript2060.chr14.nic"; exon_number "2"; exon_id "ENSMUSE00000690455.2";
chr14	IsoQuant	exon	30747455	30747607	.	+	.	gene_id "ENSMUSG00000042323.18"; transcript_id "transcript2060.chr14.nic"; exon_number "3"; exon_id "ENSMUSE00001310491.2";
chr14	IsoQuant	exon	30749405	30749502	.	+	.	gene_id "ENSMUSG00000042323.18"; transcript_id "transcript2060.chr14.nic"; exon_number "4"; exon_id "ENSMUSE00001270990.2";
chr14	IsoQuant	exon	30752801	30752948	.	+	.	gene_id "ENSMUSG00000042323.18"; transcript_id "transcript2060.chr14.nic"; exon_number "5"; exon_id "ENSMUSE00001310887.2";
chr14	IsoQuant	exon	30754366	30754509	.	+	.	gene_id "ENSMUSG00000042323.18"; transcript_id "transcript2060.chr14.nic"; exon_number "6"; exon_id "ENSMUSE00000464498.3";
chr14	IsoQuant	exon	30757900	30758016	.	+	.	gene_id "ENSMUSG00000042323.18"; transcript_id "transcript2060.chr14.nic"; exon_number "7"; exon_id "ENSMUSE00000466171.3";
chr14	IsoQuant	exon	30760890	30760958	.	+	.	gene_id "ENSMUSG00000042323.18"; transcript_id "transcript2060.chr14.nic"; exon_number "8"; exon_id "ENSMUSE00000121980.4";
chr14	IsoQuant	exon	30762390	30762488	.	+	.	gene_id "ENSMUSG00000042323.18"; transcript_id "transcript2060.chr14.nic"; exon_number "9"; exon_id "ENSMUSE00000450280.4";
chr14	IsoQuant	exon	30766581	30766666	.	+	.	gene_id "ENSMUSG00000042323.18"; transcript_id "transcript2060.chr14.nic"; exon_number "10"; exon_id "ENSMUSE00000649964.2";
chr14	IsoQuant	exon	30768289	30768380	.	+	.	gene_id "ENSMUSG00000042323.18"; transcript_id "transcript2060.chr14.nic"; exon_number "11"; exon_id "ENSMUSE00000649962.2";
chr14	IsoQuant	exon	30771995	30772208	.	+	.	gene_id "ENSMUSG00000042323.18"; transcript_id "transcript2060.chr14.nic"; exon_number "12"; exon_id "ENSMUSE00000900809.2";
chr14	IsoQuant	exon	30774137	30774278	.	+	.	gene_id "ENSMUSG00000042323.18"; transcript_id "transcript2060.chr14.nic"; exon_number "13"; exon_id "ENSMUSE00000649958.2";
chr14	IsoQuant	exon	30776115	30776212	.	+	.	gene_id "ENSMUSG00000042323.18"; transcript_id "transcript2060.chr14.nic"; exon_number "14"; exon_id "ENSMUSE00000649955.2";
chr14	IsoQuant	exon	30778193	30778237	.	+	.	gene_id "ENSMUSG00000042323.18"; transcript_id "transcript2060.chr14.nic"; exon_number "15"; exon_id "ENSMUSE00000690474.2";
chr14	IsoQuant	exon	30783426	30783702	.	+	.	gene_id "ENSMUSG00000042323.18"; transcript_id "transcript2060.chr14.nic"; exon_number "16"; exon_id "ENSMUSE00000649952.2";
chr14	IsoQuant	exon	30786703	30786808	.	+	.	gene_id "ENSMUSG00000042323.18"; transcript_id "transcript2060.chr14.nic"; exon_number "17"; exon_id "ENSMUSE00000649949.2";
chr14	IsoQuant	exon	30789279	30789921	.	+	.	gene_id "ENSMUSG00000042323.18"; transcript_id "transcript2060.chr14.nic"; exon_number "18"; exon_id "ENSMUSE00000618830.2";
chr14	IsoQuant	exon	30796728	30796880	.	+	.	gene_id "ENSMUSG00000042323.18"; transcript_id "transcript2060.chr14.nic"; exon_number "19"; exon_id "chr14.1008";
chr14	IsoQuant	transcript	30741084	30796880	.	+	.	gene_id "ENSMUSG00000042323.18"; transcript_id "transcript2070.chr14.nic"; exons "18";
chr14	IsoQuant	exon	30741084	30741250	.	+	.	gene_id "ENSMUSG00000042323.18"; transcript_id "transcript2070.chr14.nic"; exon_number "1"; exon_id "chr14.1007";
chr14	IsoQuant	exon	30744677	30744816	.	+	.	gene_id "ENSMUSG00000042323.18"; transcript_id "transcript2070.chr14.nic"; exon_number "2"; exon_id "ENSMUSE00000690455.2";
chr14	IsoQuant	exon	30747455	30747607	.	+	.	gene_id "ENSMUSG00000042323.18"; transcript_id "transcript2070.chr14.nic"; exon_number "3"; exon_id "ENSMUSE00001310491.2";
chr14	IsoQuant	exon	30749405	30749502	.	+	.	gene_id "ENSMUSG00000042323.18"; transcript_id "transcript2070.chr14.nic"; exon_number "4"; exon_id "ENSMUSE00001270990.2";
chr14	IsoQuant	exon	30752801	30752948	.	+	.	gene_id "ENSMUSG00000042323.18"; transcript_id "transcript2070.chr14.nic"; exon_number "5"; exon_id "ENSMUSE00001310887.2";
chr14	IsoQuant	exon	30754366	30754509	.	+	.	gene_id "ENSMUSG00000042323.18"; transcript_id "transcript2070.chr14.nic"; exon_number "6"; exon_id "ENSMUSE00000464498.3";
chr14	IsoQuant	exon	30757900	30758016	.	+	.	gene_id "ENSMUSG00000042323.18"; transcript_id "transcript2070.chr14.nic"; exon_number "7"; exon_id "ENSMUSE00000466171.3";
chr14	IsoQuant	exon	30760890	30760958	.	+	.	gene_id "ENSMUSG00000042323.18"; transcript_id "transcript2070.chr14.nic"; exon_number "8"; exon_id "ENSMUSE00000121980.4";
chr14	IsoQuant	exon	30762390	30762488	.	+	.	gene_id "ENSMUSG00000042323.18"; transcript_id "transcript2070.chr14.nic"; exon_number "9"; exon_id "ENSMUSE00000450280.4";
chr14	IsoQuant	exon	30766581	30766666	.	+	.	gene_id "ENSMUSG00000042323.18"; transcript_id "transcript2070.chr14.nic"; exon_number "10"; exon_id "ENSMUSE00000649964.2";
chr14	IsoQuant	exon	30768289	30768380	.	+	.	gene_id "ENSMUSG00000042323.18"; transcript_id "transcript2070.chr14.nic"; exon_number "11"; exon_id "ENSMUSE00000649962.2";
chr14	IsoQuant	exon	30771995	30772208	.	+	.	gene_id "ENSMUSG00000042323.18"; transcript_id "transcript2070.chr14.nic"; exon_number "12"; exon_id "ENSMUSE00000900809.2";
chr14	IsoQuant	exon	30774137	30774278	.	+	.	gene_id "ENSMUSG00000042323.18"; transcript_id "transcript2070.chr14.nic"; exon_number "13"; exon_id "ENSMUSE00000649958.2";
chr14	IsoQuant	exon	30776115	30776212	.	+	.	gene_id "ENSMUSG00000042323.18"; transcript_id "transcript2070.chr14.nic"; exon_number "14"; exon_id "ENSMUSE00000649955.2";
chr14	IsoQuant	exon	30783426	30783702	.	+	.	gene_id "ENSMUSG00000042323.18"; transcript_id "transcript2070.chr14.nic"; exon_number "15"; exon_id "ENSMUSE00000649952.2";
chr14	IsoQuant	exon	30786703	30786808	.	+	.	gene_id "ENSMUSG00000042323.18"; transcript_id "transcript2070.chr14.nic"; exon_number "16"; exon_id "ENSMUSE00000649949.2";
chr14	IsoQuant	exon	30789279	30789921	.	+	.	gene_id "ENSMUSG00000042323.18"; transcript_id "transcript2070.chr14.nic"; exon_number "17"; exon_id "ENSMUSE00000618830.2";
chr14	IsoQuant	exon	30796728	30796880	.	+	.	gene_id "ENSMUSG00000042323.18"; transcript_id "transcript2070.chr14.nic"; exon_number "18"; exon_id "chr14.1008";
chr14	IsoQuant	transcript	30741090	30796880	.	+	.	gene_id "ENSMUSG00000042323.18"; transcript_id "transcript2075.chr14.nnic"; exons "18";
chr14	IsoQuant	exon	30741090	30741250	.	+	.	gene_id "ENSMUSG00000042323.18"; transcript_id "transcript2075.chr14.nnic"; exon_number "1"; exon_id "1009";
chr14	IsoQuant	exon	30747455	30747607	.	+	.	gene_id "ENSMUSG00000042323.18"; transcript_id "transcript2075.chr14.nnic"; exon_number "2"; exon_id "ENSMUSE00001310491.2";
chr14	IsoQuant	exon	30749405	30749502	.	+	.	gene_id "ENSMUSG00000042323.18"; transcript_id "transcript2075.chr14.nnic"; exon_number "3"; exon_id "ENSMUSE00001270990.2";
chr14	IsoQuant	exon	30752801	30752948	.	+	.	gene_id "ENSMUSG00000042323.18"; transcript_id "transcript2075.chr14.nnic"; exon_number "4"; exon_id "ENSMUSE00001310887.2";
chr14	IsoQuant	exon	30754366	30754509	.	+	.	gene_id "ENSMUSG00000042323.18"; transcript_id "transcript2075.chr14.nnic"; exon_number "5"; exon_id "ENSMUSE00000464498.3";
chr14	IsoQuant	exon	30757900	30758016	.	+	.	gene_id "ENSMUSG00000042323.18"; transcript_id "transcript2075.chr14.nnic"; exon_number "6"; exon_id "ENSMUSE00000466171.3";
chr14	IsoQuant	exon	30760890	30760958	.	+	.	gene_id "ENSMUSG00000042323.18"; transcript_id "transcript2075.chr14.nnic"; exon_number "7"; exon_id "ENSMUSE00000121980.4";
chr14	IsoQuant	exon	30762390	30762488	.	+	.	gene_id "ENSMUSG00000042323.18"; transcript_id "transcript2075.chr14.nnic"; exon_number "8"; exon_id "ENSMUSE00000450280.4";
chr14	IsoQuant	exon	30766581	30766666	.	+	.	gene_id "ENSMUSG00000042323.18"; transcript_id "transcript2075.chr14.nnic"; exon_number "9"; exon_id "ENSMUSE00000649964.2";
chr14	IsoQuant	exon	30767287	30767382	.	+	.	gene_id "ENSMUSG00000042323.18"; transcript_id "transcript2075.chr14.nnic"; exon_number "10"; exon_id "ENSMUSE00000361759.4";
chr14	IsoQuant	exon	30768289	30768380	.	+	.	gene_id "ENSMUSG00000042323.18"; transcript_id "transcript2075.chr14.nnic"; exon_number "11"; exon_id "ENSMUSE00000649962.2";
chr14	IsoQuant	exon	30771995	30772208	.	+	.	gene_id "ENSMUSG00000042323.18"; transcript_id "transcript2075.chr14.nnic"; exon_number "12"; exon_id "ENSMUSE00000900809.2";
chr14	IsoQuant	exon	30774137	30774278	.	+	.	gene_id "ENSMUSG00000042323.18"; transcript_id "transcript2075.chr14.nnic"; exon_number "13"; exon_id "ENSMUSE00000649958.2";
chr14	IsoQuant	exon	30776115	30776212	.	+	.	gene_id "ENSMUSG00000042323.18"; transcript_id "transcript2075.chr14.nnic"; exon_number "14"; exon_id "ENSMUSE00000649955.2";
chr14	IsoQuant	exon	30783426	30783702	.	+	.	gene_id "ENSMUSG00000042323.18"; transcript_id "transcript2075.chr14.nnic"; exon_number "15"; exon_id "ENSMUSE00000649952.2";
chr14	IsoQuant	exon	30786703	30786808	.	+	.	gene_id "ENSMUSG00000042323.18"; transcript_id "transcript2075.chr14.nnic"; exon_number "16"; exon_id "ENSMUSE00000649949.2";
chr14	IsoQuant	exon	30789279	30789921	.	+	.	gene_id "ENSMUSG00000042323.18"; transcript_id "transcript2075.chr14.nnic"; exon_number "17"; exon_id "ENSMUSE00000618830.2";
chr14	IsoQuant	exon	30796728	30796880	.	+	.	gene_id "ENSMUSG00000042323.18"; transcript_id "transcript2075.chr14.nnic"; exon_number "18"; exon_id "chr14.1008";
chr14	IsoQuant	transcript	30741090	30796880	.	+	.	gene_id "ENSMUSG00000042323.18"; transcript_id "transcript2080.chr14.nnic"; exons "17";
chr14	IsoQuant	exon	30741090	30741250	.	+	.	gene_id "ENSMUSG00000042323.18"; transcript_id "transcript2080.chr14.nnic"; exon_number "1"; exon_id "chr14.1009";
chr14	IsoQuant	exon	30747455	30747607	.	+	.	gene_id "ENSMUSG00000042323.18"; transcript_id "transcript2080.chr14.nnic"; exon_number "2"; exon_id "ENSMUSE00001310491.2";
chr14	IsoQuant	exon	30749405	30749502	.	+	.	gene_id "ENSMUSG00000042323.18"; transcript_id "transcript2080.chr14.nnic"; exon_number "3"; exon_id "ENSMUSE00001270990.2";
chr14	IsoQuant	exon	30752801	30752948	.	+	.	gene_id "ENSMUSG00000042323.18"; transcript_id "transcript2080.chr14.nnic"; exon_number "4"; exon_id "ENSMUSE00001310887.2";
chr14	IsoQuant	exon	30754366	30754509	.	+	.	gene_id "ENSMUSG00000042323.18"; transcript_id "transcript2080.chr14.nnic"; exon_number "5"; exon_id "ENSMUSE00000464498.3";
chr14	IsoQuant	exon	30757900	30758016	.	+	.	gene_id "ENSMUSG00000042323.18"; transcript_id "transcript2080.chr14.nnic"; exon_number "6"; exon_id "ENSMUSE00000466171.3";
chr14	IsoQuant	exon	30760890	30760958	.	+	.	gene_id "ENSMUSG00000042323.18"; transcript_id "transcript2080.chr14.nnic"; exon_number "7"; exon_id "ENSMUSE00000121980.4";
chr14	IsoQuant	exon	30762390	30762488	.	+	.	gene_id "ENSMUSG00000042323.18"; transcript_id "transcript2080.chr14.nnic"; exon_number "8"; exon_id "ENSMUSE00000450280.4";
chr14	IsoQuant	exon	30766581	30766666	.	+	.	gene_id "ENSMUSG00000042323.18"; transcript_id "transcript2080.chr14.nnic"; exon_number "9"; exon_id "ENSMUSE00000649964.2";
chr14	IsoQuant	exon	30768289	30768380	.	+	.	gene_id "ENSMUSG00000042323.18"; transcript_id "transcript2080.chr14.nnic"; exon_number "10"; exon_id "ENSMUSE00000649962.2";
chr14	IsoQuant	exon	30771995	30772208	.	+	.	gene_id "ENSMUSG00000042323.18"; transcript_id "transcript2080.chr14.nnic"; exon_number "11"; exon_id "ENSMUSE00000900809.2";
chr14	IsoQuant	exon	30774137	30774278	.	+	.	gene_id "ENSMUSG00000042323.18"; transcript_id "transcript2080.chr14.nnic"; exon_number "12"; exon_id "ENSMUSE00000649958.2";
chr14	IsoQuant	exon	30776115	30776212	.	+	.	gene_id "ENSMUSG00000042323.18"; transcript_id "transcript2080.chr14.nnic"; exon_number "13"; exon_id "ENSMUSE00000649955.2";
chr14	IsoQuant	exon	30783426	30783702	.	+	.	gene_id "ENSMUSG00000042323.18"; transcript_id "transcript2080.chr14.nnic"; exon_number "14"; exon_id "ENSMUSE00000649952.2";
chr14	IsoQuant	exon	30786703	30786808	.	+	.	gene_id "ENSMUSG00000042323.18"; transcript_id "transcript2080.chr14.nnic"; exon_number "15"; exon_id "ENSMUSE00000649949.2";
chr14	IsoQuant	exon	30789279	30789921	.	+	.	gene_id "ENSMUSG00000042323.18"; transcript_id "transcript2080.chr14.nnic"; exon_number "16"; exon_id "ENSMUSE00000618830.2";
chr14	IsoQuant	exon	30796728	30796880	.	+	.	gene_id "ENSMUSG00000042323.18"; transcript_id "transcript2080.chr14.nnic"; exon_number "17"; exon_id "chr14.1008";
chr14	IsoQuant	gene	30749652	30751163	.	+	.	gene_id "novel_gene_chr14_2210"; transcripts "1";
chr14	IsoQuant	transcript	30749652	30751163	.	+	.	gene_id "novel_gene_chr14_2210"; transcript_id "transcript2209.chr14.nnic"; exons "1";
chr14	IsoQuant	exon	30749652	30751163	.	+	.	gene_id "novel_gene_chr14_2210"; transcript_id "transcript2209.chr14.nnic"; exon_number "1"; exon_id "1010";
chr14	IsoQuant	gene	30776001	30778964	.	+	.	gene_id "novel_gene_chr14_2204"; transcripts "1";
chr14	IsoQuant	transcript	30776001	30778964	.	+	.	gene_id "novel_gene_chr14_2204"; transcript_id "transcript2203.chr14.nnic"; exons "1";
chr14	IsoQuant	exon	30776001	30778964	.	+	.	gene_id "novel_gene_chr14_2204"; transcript_id "transcript2203.chr14.nnic"; exon_number "1"; exon_id "1011";
chr14	HAVANA	gene	30810089	30850913	.	-	.	gene_id "ENSMUSG00000058351.12"; transcripts "1"; gene_type "protein_coding"; gene_name "Uqcc5"; mgi_id "MGI:1913737"; havana_gene "OTTMUSG00000057521.1";
chr14	HAVANA	transcript	30810089	30850913	.	-	.	gene_id "ENSMUSG00000058351.12"; transcript_id "ENSMUST00000203261.3"; exons "2"; gene_type "protein_coding"; gene_name "Uqcc5"; transcript_type "protein_coding"; transcript_name "Uqcc5-204"; protein_id "ENSMUSP00000145018.2"; transcript_support_level "1"; mgi_id "MGI:1913737"; tag "basic"; ccdsid "CCDS84104.1"; havana_gene "OTTMUSG00000057521.1"; havana_transcript "OTTMUST00000141438.1";
chr14	HAVANA	UTR	30850741	30850913	.	-	.	gene_id "ENSMUSG00000058351.12"; transcript_id "ENSMUST00000203261.3"; exon_number "1"; exon_id "1012";
chr14	HAVANA	start_codon	30850738	30850740	.	-	.	gene_id "ENSMUSG00000058351.12"; transcript_id "ENSMUST00000203261.3"; exon_number "2"; exon_id "1013";
chr14	HAVANA	exon	30850590	30850913	.	-	.	gene_id "ENSMUSG00000058351.12"; transcript_id "ENSMUST00000203261.3"; exon_number "3"; exon_id "ENSMUSE00000500863.4"; gene_type "protein_coding"; gene_name "Uqcc5"; transcript_type "protein_coding"; transcript_name "Uqcc5-204"; protein_id "ENSMUSP00000145018.2"; transcript_support_level "1"; mgi_id "MGI:1913737"; tag "basic"; ccdsid "CCDS84104.1"; havana_gene "OTTMUSG00000057521.1"; havana_transcript "OTTMUST00000141438.1";
chr14	HAVANA	CDS	30850590	30850740	.	-	.	gene_id "ENSMUSG00000058351.12"; transcript_id "ENSMUST00000203261.3"; exon_number "4"; exon_id "1014";
chr14	HAVANA	CDS	30810829	30810983	.	-	.	gene_id "ENSMUSG00000058351.12"; transcript_id "ENSMUST00000203261.3"; exon_number "5"; exon_id "1015";
chr14	HAVANA	stop_codon	30810826	30810828	.	-	.	gene_id "ENSMUSG00000058351.12"; transcript_id "ENSMUST00000203261.3"; exon_number "6"; exon_id "1016";
chr14	HAVANA	exon	30810089	30810983	.	-	.	gene_id "ENSMUSG00000058351.12"; transcript_id "ENSMUST00000203261.3"; exon_number "7"; exon_id "ENSMUSE00001369134.2"; gene_type "protein_coding"; gene_name "Uqcc5"; transcript_type "protein_coding"; transcript_name "Uqcc5-204"; protein_id "ENSMUSP00000145018.2"; transcript_support_level "1"; mgi_id "MGI:1913737"; tag "basic"; ccdsid "CCDS84104.1"; havana_gene "OTTMUSG00000057521.1"; havana_transcript "OTTMUST00000141438.1";
chr14	HAVANA	UTR	30810089	30810828	.	-	.	gene_id "ENSMUSG00000058351.12"; transcript_id "ENSMUST00000203261.3"; exon_number "8"; exon_id "1017";
chr14	IsoQuant	gene	30829463	30833148	.	+	.	gene_id "novel_gene_chr14_2206"; transcripts "1";
chr14	IsoQuant	transcript	30829463	30833148	.	+	.	gene_id "novel_gene_chr14_2206"; transcript_id "transcript2205.chr14.nnic"; exons "1";
chr14	IsoQuant	exon	30829463	30833148	.	+	.	gene_id "novel_gene_chr14_2206"; transcript_id "transcript2205.chr14.nnic"; exon_number "1"; exon_id "1018";
chr14	IsoQuant	gene	30836953	30839531	.	+	.	gene_id "novel_gene_chr14_2219"; transcripts "1";
chr14	IsoQuant	transcript	30836953	30839531	.	+	.	gene_id "novel_gene_chr14_2219"; transcript_id "transcript2218.chr14.nnic"; exons "1";
chr14	IsoQuant	exon	30836953	30839531	.	+	.	gene_id "novel_gene_chr14_2219"; transcript_id "transcript2218.chr14.nnic"; exon_number "1"; exon_id "1019";
chr14	IsoQuant	gene	30845979	30848134	.	-	.	gene_id "novel_gene_chr14_2221"; transcripts "1";
chr14	IsoQuant	transcript	30845979	30848134	.	-	.	gene_id "novel_gene_chr14_2221"; transcript_id "transcript2220.chr14.nnic"; exons "1";
chr14	IsoQuant	exon	30845979	30848134	.	-	.	gene_id "novel_gene_chr14_2221"; transcript_id "transcript2220.chr14.nnic"; exon_number "1"; exon_id "1020";
chr14	HAVANA	gene	30853010	30861081	.	+	.	gene_id "ENSMUSG00000071547.5"; transcripts "1"; gene_type "protein_coding"; gene_name "Nt5dc2"; mgi_id "MGI:1917271"; havana_gene "OTTMUSG00000069150.1";
chr14	HAVANA	transcript	30853010	30861081	.	+	.	gene_id "ENSMUSG00000071547.5"; transcript_id "ENSMUST00000227096.2"; exons "14"; gene_type "protein_coding"; gene_name "Nt5dc2"; transcript_type "protein_coding"; transcript_name "Nt5dc2-204"; protein_id "ENSMUSP00000154475.2"; mgi_id "MGI:1917271"; tag "not_organism_supported"; havana_gene "OTTMUSG00000069150.1"; havana_transcript "OTTMUST00000167307.1";
chr14	HAVANA	UTR	30853010	30853113	.	+	.	gene_id "ENSMUSG00000071547.5"; transcript_id "ENSMUST00000227096.2"; exon_number "1"; exon_id "1021";
chr14	HAVANA	exon	30853010	30853333	.	+	.	gene_id "ENSMUSG00000071547.5"; transcript_id "ENSMUST00000227096.2"; exon_number "2"; exon_id "ENSMUSE00001436021.2"; gene_type "protein_coding"; gene_name "Nt5dc2"; transcript_type "protein_coding"; transcript_name "Nt5dc2-204"; protein_id "ENSMUSP00000154475.2"; mgi_id "MGI:1917271"; tag "not_organism_supported"; havana_gene "OTTMUSG00000069150.1"; havana_transcript "OTTMUST00000167307.1";
chr14	HAVANA	start_codon	30853114	30853116	.	+	.	gene_id "ENSMUSG00000071547.5"; transcript_id "ENSMUST00000227096.2"; exon_number "3"; exon_id "1022";
chr14	HAVANA	CDS	30853114	30853333	.	+	.	gene_id "ENSMUSG00000071547.5"; transcript_id "ENSMUST00000227096.2"; exon_number "4"; exon_id "1023";
chr14	HAVANA	CDS	30856696	30856880	.	+	.	gene_id "ENSMUSG00000071547.5"; transcript_id "ENSMUST00000227096.2"; exon_number "5"; exon_id "ENSMUSE00001433555.2"; gene_type "protein_coding"; gene_name "Nt5dc2"; transcript_type "protein_coding"; transcript_name "Nt5dc2-204"; protein_id "ENSMUSP00000154475.2"; mgi_id "MGI:1917271"; tag "not_organism_supported"; havana_gene "OTTMUSG00000069150.1"; havana_transcript "OTTMUST00000167307.1";
chr14	HAVANA	exon	30856696	30856880	.	+	.	gene_id "ENSMUSG00000071547.5"; transcript_id "ENSMUST00000227096.2"; exon_number "6"; exon_id "ENSMUSE00001433555.2"; gene_type "protein_coding"; gene_name "Nt5dc2"; transcript_type "protein_coding"; transcript_name "Nt5dc2-204"; protein_id "ENSMUSP00000154475.2"; mgi_id "MGI:1917271"; tag "not_organism_supported"; havana_gene "OTTMUSG00000069150.1"; havana_transcript "OTTMUST00000167307.1";
chr14	HAVANA	CDS	30856987	30857061	.	+	.	gene_id "ENSMUSG00000071547.5"; transcript_id "ENSMUST00000227096.2"; exon_number "7"; exon_id "ENSMUSE00000562679.2"; gene_type "protein_coding"; gene_name "Nt5dc2"; transcript_type "protein_coding"; transcript_name "Nt5dc2-204"; protein_id "ENSMUSP00000154475.2"; mgi_id "MGI:1917271"; tag "not_organism_supported"; havana_gene "OTTMUSG00000069150.1"; havana_transcript "OTTMUST00000167307.1";
chr14	HAVANA	exon	30856987	30857061	.	+	.	gene_id "ENSMUSG00000071547.5"; transcript_id "ENSMUST00000227096.2"; exon_number "8"; exon_id "ENSMUSE00000562679.2"; gene_type "protein_coding"; gene_name "Nt5dc2"; transcript_type "protein_coding"; transcript_name "Nt5dc2-204"; protein_id "ENSMUSP00000154475.2"; mgi_id "MGI:1917271"; tag "not_organism_supported"; havana_gene "OTTMUSG00000069150.1"; havana_transcript "OTTMUST00000167307.1";
chr14	HAVANA	CDS	30857295	30857350	.	+	.	gene_id "ENSMUSG00000071547.5"; transcript_id "ENSMUST00000227096.2"; exon_number "9"; exon_id "ENSMUSE00000381406.5"; gene_type "protein_coding"; gene_name "Nt5dc2"; transcript_type "protein_coding"; transcript_name "Nt5dc2-204"; protein_id "ENSMUSP00000154475.2"; mgi_id "MGI:1917271"; tag "not_organism_supported"; havana_gene "OTTMUSG00000069150.1"; havana_transcript "OTTMUST00000167307.1";
chr14	HAVANA	exon	30857295	30857350	.	+	.	gene_id "ENSMUSG00000071547.5"; transcript_id "ENSMUST00000227096.2"; exon_number "10"; exon_id "ENSMUSE00000381406.5"; gene_type "protein_coding"; gene_name "Nt5dc2"; transcript_type "protein_coding"; transcript_name "Nt5dc2-204"; protein_id "ENSMUSP00000154475.2"; mgi_id "MGI:1917271"; tag "not_organism_supported"; havana_gene "OTTMUSG00000069150.1"; havana_transcript "OTTMUST00000167307.1";
chr14	HAVANA	CDS	30857451	30857544	.	+	.	gene_id "ENSMUSG00000071547.5"; transcript_id "ENSMUST00000227096.2"; exon_number "11"; exon_id "ENSMUSE00000237309.4"; gene_type "protein_coding"; gene_name "Nt5dc2"; transcript_type "protein_coding"; transcript_name "Nt5dc2-204"; protein_id "ENSMUSP00000154475.2"; mgi_id "MGI:1917271"; tag "not_organism_supported"; havana_gene "OTTMUSG00000069150.1"; havana_transcript "OTTMUST00000167307.1";
chr14	HAVANA	exon	30857451	30857544	.	+	.	gene_id "ENSMUSG00000071547.5"; transcript_id "ENSMUST00000227096.2"; exon_number "12"; exon_id "ENSMUSE00000237309.4"; gene_type "protein_coding"; gene_name "Nt5dc2"; transcript_type "protein_coding"; transcript_name "Nt5dc2-204"; protein_id "ENSMUSP00000154475.2"; mgi_id "MGI:1917271"; tag "not_organism_supported"; havana_gene "OTTMUSG00000069150.1"; havana_transcript "OTTMUST00000167307.1";
chr14	HAVANA	CDS	30857643	30857771	.	+	.	gene_id "ENSMUSG00000071547.5"; transcript_id "ENSMUST00000227096.2"; exon_number "13"; exon_id "ENSMUSE00000237302.4"; gene_type "protein_coding"; gene_name "Nt5dc2"; transcript_type "protein_coding"; transcript_name "Nt5dc2-204"; protein_id "ENSMUSP00000154475.2"; mgi_id "MGI:1917271"; tag "not_organism_supported"; havana_gene "OTTMUSG00000069150.1"; havana_transcript "OTTMUST00000167307.1";
chr14	HAVANA	exon	30857643	30857771	.	+	.	gene_id "ENSMUSG00000071547.5"; transcript_id "ENSMUST00000227096.2"; exon_number "14"; exon_id "ENSMUSE00000237302.4"; gene_type "protein_coding"; gene_name "Nt5dc2"; transcript_type "protein_coding"; transcript_name "Nt5dc2-204"; protein_id "ENSMUSP00000154475.2"; mgi_id "MGI:1917271"; tag "not_organism_supported"; havana_gene "OTTMUSG00000069150.1"; havana_transcript "OTTMUST00000167307.1";
chr14	HAVANA	CDS	30857875	30857935	.	+	.	gene_id "ENSMUSG00000071547.5"; transcript_id "ENSMUST00000227096.2"; exon_number "15"; exon_id "ENSMUSE00000237296.4"; gene_type "protein_coding"; gene_name "Nt5dc2"; transcript_type "protein_coding"; transcript_name "Nt5dc2-204"; protein_id "ENSMUSP00000154475.2"; mgi_id "MGI:1917271"; tag "not_organism_supported"; havana_gene "OTTMUSG00000069150.1"; havana_transcript "OTTMUST00000167307.1";
chr14	HAVANA	exon	30857875	30857935	.	+	.	gene_id "ENSMUSG00000071547.5"; transcript_id "ENSMUST00000227096.2"; exon_number "16"; exon_id "ENSMUSE00000237296.4"; gene_type "protein_coding"; gene_name "Nt5dc2"; transcript_type "protein_coding"; transcript_name "Nt5dc2-204"; protein_id "ENSMUSP00000154475.2"; mgi_id "MGI:1917271"; tag "not_organism_supported"; havana_gene "OTTMUSG00000069150.1"; havana_transcript "OTTMUST00000167307.1";
chr14	HAVANA	CDS	30858022	30858124	.	+	.	gene_id "ENSMUSG00000071547.5"; transcript_id "ENSMUST00000227096.2"; exon_number "17"; exon_id "ENSMUSE00000237290.4"; gene_type "protein_coding"; gene_name "Nt5dc2"; transcript_type "protein_coding"; transcript_name "Nt5dc2-204"; protein_id "ENSMUSP00000154475.2"; mgi_id "MGI:1917271"; tag "not_organism_supported"; havana_gene "OTTMUSG00000069150.1"; havana_transcript "OTTMUST00000167307.1";
chr14	HAVANA	exon	30858022	30858124	.	+	.	gene_id "ENSMUSG00000071547.5"; transcript_id "ENSMUST00000227096.2"; exon_number "18"; exon_id "ENSMUSE00000237290.4"; gene_type "protein_coding"; gene_name "Nt5dc2"; transcript_type "protein_coding"; transcript_name "Nt5dc2-204"; protein_id "ENSMUSP00000154475.2"; mgi_id "MGI:1917271"; tag "not_organism_supported"; havana_gene "OTTMUSG00000069150.1"; havana_transcript "OTTMUST00000167307.1";
chr14	HAVANA	CDS	30858225	30858326	.	+	.	gene_id "ENSMUSG00000071547.5"; transcript_id "ENSMUST00000227096.2"; exon_number "19"; exon_id "ENSMUSE00000237367.4"; gene_type "protein_coding"; gene_name "Nt5dc2"; transcript_type "protein_coding"; transcript_name "Nt5dc2-204"; protein_id "ENSMUSP00000154475.2"; mgi_id "MGI:1917271"; tag "not_organism_supported"; havana_gene "OTTMUSG00000069150.1"; havana_transcript "OTTMUST00000167307.1";
chr14	HAVANA	exon	30858225	30858326	.	+	.	gene_id "ENSMUSG00000071547.5"; transcript_id "ENSMUST00000227096.2"; exon_number "20"; exon_id "ENSMUSE00000237367.4"; gene_type "protein_coding"; gene_name "Nt5dc2"; transcript_type "protein_coding"; transcript_name "Nt5dc2-204"; protein_id "ENSMUSP00000154475.2"; mgi_id "MGI:1917271"; tag "not_organism_supported"; havana_gene "OTTMUSG00000069150.1"; havana_transcript "OTTMUST00000167307.1";
chr14	HAVANA	CDS	30858553	30858634	.	+	.	gene_id "ENSMUSG00000071547.5"; transcript_id "ENSMUST00000227096.2"; exon_number "21"; exon_id "ENSMUSE00000237355.4"; gene_type "protein_coding"; gene_name "Nt5dc2"; transcript_type "protein_coding"; transcript_name "Nt5dc2-204"; protein_id "ENSMUSP00000154475.2"; mgi_id "MGI:1917271"; tag "not_organism_supported"; havana_gene "OTTMUSG00000069150.1"; havana_transcript "OTTMUST00000167307.1";
chr14	HAVANA	exon	30858553	30858634	.	+	.	gene_id "ENSMUSG00000071547.5"; transcript_id "ENSMUST00000227096.2"; exon_number "22"; exon_id "ENSMUSE00000237355.4"; gene_type "protein_coding"; gene_name "Nt5dc2"; transcript_type "protein_coding"; transcript_name "Nt5dc2-204"; protein_id "ENSMUSP00000154475.2"; mgi_id "MGI:1917271"; tag "not_organism_supported"; havana_gene "OTTMUSG00000069150.1"; havana_transcript "OTTMUST00000167307.1";
chr14	HAVANA	CDS	30860081	30860167	.	+	.	gene_id "ENSMUSG00000071547.5"; transcript_id "ENSMUST00000227096.2"; exon_number "23"; exon_id "ENSMUSE00000618795.2"; gene_type "protein_coding"; gene_name "Nt5dc2"; transcript_type "protein_coding"; transcript_name "Nt5dc2-204"; protein_id "ENSMUSP00000154475.2"; mgi_id "MGI:1917271"; tag "not_organism_supported"; havana_gene "OTTMUSG00000069150.1"; havana_transcript "OTTMUST00000167307.1";
chr14	HAVANA	exon	30860081	30860167	.	+	.	gene_id "ENSMUSG00000071547.5"; transcript_id "ENSMUST00000227096.2"; exon_number "24"; exon_id "ENSMUSE00000618795.2"; gene_type "protein_coding"; gene_name "Nt5dc2"; transcript_type "protein_coding"; transcript_name "Nt5dc2-204"; protein_id "ENSMUSP00000154475.2"; mgi_id "MGI:1917271"; tag "not_organism_supported"; havana_gene "OTTMUSG00000069150.1"; havana_transcript "OTTMUST00000167307.1";
chr14	HAVANA	CDS	30860289	30860429	.	+	.	gene_id "ENSMUSG00000071547.5"; transcript_id "ENSMUST00000227096.2"; exon_number "25"; exon_id "ENSMUSE00001434632.2"; gene_type "protein_coding"; gene_name "Nt5dc2"; transcript_type "protein_coding"; transcript_name "Nt5dc2-204"; protein_id "ENSMUSP00000154475.2"; mgi_id "MGI:1917271"; tag "not_organism_supported"; havana_gene "OTTMUSG00000069150.1"; havana_transcript "OTTMUST00000167307.1";
chr14	HAVANA	exon	30860289	30860429	.	+	.	gene_id "ENSMUSG00000071547.5"; transcript_id "ENSMUST00000227096.2"; exon_number "26"; exon_id "ENSMUSE00001434632.2"; gene_type "protein_coding"; gene_name "Nt5dc2"; transcript_type "protein_coding"; transcript_name "Nt5dc2-204"; protein_id "ENSMUSP00000154475.2"; mgi_id "MGI:1917271"; tag "not_organism_supported"; havana_gene "OTTMUSG00000069150.1"; havana_transcript "OTTMUST00000167307.1";
chr14	HAVANA	CDS	30860566	30860630	.	+	.	gene_id "ENSMUSG00000071547.5"; transcript_id "ENSMUST00000227096.2"; exon_number "27"; exon_id "ENSMUSE00001429967.2"; gene_type "protein_coding"; gene_name "Nt5dc2"; transcript_type "protein_coding"; transcript_name "Nt5dc2-204"; protein_id "ENSMUSP00000154475.2"; mgi_id "MGI:1917271"; tag "not_organism_supported"; havana_gene "OTTMUSG00000069150.1"; havana_transcript "OTTMUST00000167307.1";
chr14	HAVANA	exon	30860566	30860630	.	+	.	gene_id "ENSMUSG00000071547.5"; transcript_id "ENSMUST00000227096.2"; exon_number "28"; exon_id "ENSMUSE00001429967.2"; gene_type "protein_coding"; gene_name "Nt5dc2"; transcript_type "protein_coding"; transcript_name "Nt5dc2-204"; protein_id "ENSMUSP00000154475.2"; mgi_id "MGI:1917271"; tag "not_organism_supported"; havana_gene "OTTMUSG00000069150.1"; havana_transcript "OTTMUST00000167307.1";
chr14	HAVANA	CDS	30860738	30860996	.	+	.	gene_id "ENSMUSG00000071547.5"; transcript_id "ENSMUST00000227096.2"; exon_number "29"; exon_id "1024";
chr14	HAVANA	exon	30860738	30861081	.	+	.	gene_id "ENSMUSG00000071547.5"; transcript_id "ENSMUST00000227096.2"; exon_number "30"; exon_id "ENSMUSE00001432149.2"; gene_type "protein_coding"; gene_name "Nt5dc2"; transcript_type "protein_coding"; transcript_name "Nt5dc2-204"; protein_id "ENSMUSP00000154475.2"; mgi_id "MGI:1917271"; tag "not_organism_supported"; havana_gene "OTTMUSG00000069150.1"; havana_transcript "OTTMUST00000167307.1";
chr14	HAVANA	stop_codon	30860997	30860999	.	+	.	gene_id "ENSMUSG00000071547.5"; transcript_id "ENSMUST00000227096.2"; exon_number "31"; exon_id "1025";
chr14	HAVANA	UTR	30860997	30861081	.	+	.	gene_id "ENSMUSG00000071547.5"; transcript_id "ENSMUST00000227096.2"; exon_number "32"; exon_id "1026";
chr14	HAVANA	gene	30860970	30890598	.	-	.	gene_id "ENSMUSG00000042286.14"; transcripts "2"; gene_type "protein_coding"; gene_name "Stab1"; mgi_id "MGI:2178742"; havana_gene "OTTMUSG00000033286.1";
chr14	HAVANA	transcript	30860970	30890598	.	-	.	gene_id "ENSMUSG00000042286.14"; transcript_id "ENSMUST00000036618.14"; exons "69"; gene_type "protein_coding"; gene_name "Stab1"; transcript_type "protein_coding"; transcript_name "Stab1-201"; protein_id "ENSMUSP00000046199.8"; transcript_support_level "1"; mgi_id "MGI:2178742"; tag "basic"; ccdsid "CCDS26906.1"; havana_gene "OTTMUSG00000033286.1"; havana_transcript "OTTMUST00000083485.1";
chr14	HAVANA	UTR	30890450	30890598	.	-	.	gene_id "ENSMUSG00000042286.14"; transcript_id "ENSMUST00000036618.14"; exon_number "1"; exon_id "1027";
chr14	HAVANA	start_codon	30890447	30890449	.	-	.	gene_id "ENSMUSG00000042286.14"; transcript_id "ENSMUST00000036618.14"; exon_number "2"; exon_id "1028";
chr14	HAVANA	exon	30890369	30890598	.	-	.	gene_id "ENSMUSG00000042286.14"; transcript_id "ENSMUST00000036618.14"; exon_number "3"; exon_id "ENSMUSE00000858681.2"; gene_type "protein_coding"; gene_name "Stab1"; transcript_type "protein_coding"; transcript_name "Stab1-201"; protein_id "ENSMUSP00000046199.8"; transcript_support_level "1"; mgi_id "MGI:2178742"; tag "basic"; ccdsid "CCDS26906.1"; havana_gene "OTTMUSG00000033286.1"; havana_transcript "OTTMUST00000083485.1";
chr14	HAVANA	CDS	30890369	30890449	.	-	.	gene_id "ENSMUSG00000042286.14"; transcript_id "ENSMUST00000036618.14"; exon_number "4"; exon_id "1029";
chr14	HAVANA	exon	30885755	30885891	.	-	.	gene_id "ENSMUSG00000042286.14"; transcript_id "ENSMUST00000036618.14"; exon_number "5"; exon_id "ENSMUSE00001283358.2"; gene_type "protein_coding"; gene_name "Stab1"; transcript_type "protein_coding"; transcript_name "Stab1-201"; protein_id "ENSMUSP00000046199.8"; transcript_support_level "1"; mgi_id "MGI:2178742"; tag "basic"; ccdsid "CCDS26906.1"; havana_gene "OTTMUSG00000033286.1"; havana_transcript "OTTMUST00000083485.1";
chr14	HAVANA	CDS	30885755	30885891	.	-	.	gene_id "ENSMUSG00000042286.14"; transcript_id "ENSMUST00000036618.14"; exon_number "6"; exon_id "ENSMUSE00001283358.2"; gene_type "protein_coding"; gene_name "Stab1"; transcript_type "protein_coding"; transcript_name "Stab1-201"; protein_id "ENSMUSP00000046199.8"; transcript_support_level "1"; mgi_id "MGI:2178742"; tag "basic"; ccdsid "CCDS26906.1"; havana_gene "OTTMUSG00000033286.1"; havana_transcript "OTTMUST00000083485.1";
chr14	HAVANA	exon	30885309	30885424	.	-	.	gene_id "ENSMUSG00000042286.14"; transcript_id "ENSMUST00000036618.14"; exon_number "7"; exon_id "ENSMUSE00001255668.2"; gene_type "protein_coding"; gene_name "Stab1"; transcript_type "protein_coding"; transcript_name "Stab1-201"; protein_id "ENSMUSP00000046199.8"; transcript_support_level "1"; mgi_id "MGI:2178742"; tag "basic"; ccdsid "CCDS26906.1"; havana_gene "OTTMUSG00000033286.1"; havana_transcript "OTTMUST00000083485.1";
chr14	HAVANA	CDS	30885309	30885424	.	-	.	gene_id "ENSMUSG00000042286.14"; transcript_id "ENSMUST00000036618.14"; exon_number "8"; exon_id "ENSMUSE00001255668.2"; gene_type "protein_coding"; gene_name "Stab1"; transcript_type "protein_coding"; transcript_name "Stab1-201"; protein_id "ENSMUSP00000046199.8"; transcript_support_level "1"; mgi_id "MGI:2178742"; tag "basic"; ccdsid "CCDS26906.1"; havana_gene "OTTMUSG00000033286.1"; havana_transcript "OTTMUST00000083485.1";
chr14	HAVANA	exon	30884999	30885084	.	-	.	gene_id "ENSMUSG00000042286.14"; transcript_id "ENSMUST00000036618.14"; exon_number "9"; exon_id "ENSMUSE00001220245.2"; gene_type "protein_coding"; gene_name "Stab1"; transcript_type "protein_coding"; transcript_name "Stab1-201"; protein_id "ENSMUSP00000046199.8"; transcript_support_level "1"; mgi_id "MGI:2178742"; tag "basic"; ccdsid "CCDS26906.1"; havana_gene "OTTMUSG00000033286.1"; havana_transcript "OTTMUST00000083485.1";
chr14	HAVANA	CDS	30884999	30885084	.	-	.	gene_id "ENSMUSG00000042286.14"; transcript_id "ENSMUST00000036618.14"; exon_number "10"; exon_id "ENSMUSE00001220245.2"; gene_type "protein_coding"; gene_name "Stab1"; transcript_type "protein_coding"; transcript_name "Stab1-201"; protein_id "ENSMUSP00000046199.8"; transcript_support_level "1"; mgi_id "MGI:2178742"; tag "basic"; ccdsid "CCDS26906.1"; havana_gene "OTTMUSG00000033286.1"; havana_transcript "OTTMUST00000083485.1";
chr14	HAVANA	exon	30884864	30884933	.	-	.	gene_id "ENSMUSG00000042286.14"; transcript_id "ENSMUST00000036618.14"; exon_number "11"; exon_id "ENSMUSE00001292255.2"; gene_type "protein_coding"; gene_name "Stab1"; transcript_type "protein_coding"; transcript_name "Stab1-201"; protein_id "ENSMUSP00000046199.8"; transcript_support_level "1"; mgi_id "MGI:2178742"; tag "basic"; ccdsid "CCDS26906.1"; havana_gene "OTTMUSG00000033286.1"; havana_transcript "OTTMUST00000083485.1";
chr14	HAVANA	CDS	30884864	30884933	.	-	.	gene_id "ENSMUSG00000042286.14"; transcript_id "ENSMUST00000036618.14"; exon_number "12"; exon_id "ENSMUSE00001292255.2"; gene_type "protein_coding"; gene_name "Stab1"; transcript_type "protein_coding"; transcript_name "Stab1-201"; protein_id "ENSMUSP00000046199.8"; transcript_support_level "1"; mgi_id "MGI:2178742"; tag "basic"; ccdsid "CCDS26906.1"; havana_gene "OTTMUSG00000033286.1"; havana_transcript "OTTMUST00000083485.1";
chr14	HAVANA	exon	30884406	30884501	.	-	.	gene_id "ENSMUSG00000042286.14"; transcript_id "ENSMUST00000036618.14"; exon_number "13"; exon_id "ENSMUSE00001302099.2"; gene_type "protein_coding"; gene_name "Stab1"; transcript_type "protein_coding"; transcript_name "Stab1-201"; protein_id "ENSMUSP00000046199.8"; transcript_support_level "1"; mgi_id "MGI:2178742"; tag "basic"; ccdsid "CCDS26906.1"; havana_gene "OTTMUSG00000033286.1"; havana_transcript "OTTMUST00000083485.1";
chr14	HAVANA	CDS	30884406	30884501	.	-	.	gene_id "ENSMUSG00000042286.14"; transcript_id "ENSMUST00000036618.14"; exon_number "14"; exon_id "ENSMUSE00001302099.2"; gene_type "protein_coding"; gene_name "Stab1"; transcript_type "protein_coding"; transcript_name "Stab1-201"; protein_id "ENSMUSP00000046199.8"; transcript_support_level "1"; mgi_id "MGI:2178742"; tag "basic"; ccdsid "CCDS26906.1"; havana_gene "OTTMUSG00000033286.1"; havana_transcript "OTTMUST00000083485.1";
chr14	HAVANA	exon	30884068	30884178	.	-	.	gene_id "ENSMUSG00000042286.14"; transcript_id "ENSMUST00000036618.14"; exon_number "15"; exon_id "ENSMUSE00001232521.2"; gene_type "protein_coding"; gene_name "Stab1"; transcript_type "protein_coding"; transcript_name "Stab1-201"; protein_id "ENSMUSP00000046199.8"; transcript_support_level "1"; mgi_id "MGI:2178742"; tag "basic"; ccdsid "CCDS26906.1"; havana_gene "OTTMUSG00000033286.1"; havana_transcript "OTTMUST00000083485.1";
chr14	HAVANA	CDS	30884068	30884178	.	-	.	gene_id "ENSMUSG00000042286.14"; transcript_id "ENSMUST00000036618.14"; exon_number "16"; exon_id "ENSMUSE00001232521.2"; gene_type "protein_coding"; gene_name "Stab1"; transcript_type "protein_coding"; transcript_name "Stab1-201"; protein_id "ENSMUSP00000046199.8"; transcript_support_level "1"; mgi_id "MGI:2178742"; tag "basic"; ccdsid "CCDS26906.1"; havana_gene "OTTMUSG00000033286.1"; havana_transcript "OTTMUST00000083485.1";
chr14	HAVANA	exon	30883662	30883858	.	-	.	gene_id "ENSMUSG00000042286.14"; transcript_id "ENSMUST00000036618.14"; exon_number "17"; exon_id "ENSMUSE00001283088.2"; gene_type "protein_coding"; gene_name "Stab1"; transcript_type "protein_coding"; transcript_name "Stab1-201"; protein_id "ENSMUSP00000046199.8"; transcript_support_level "1"; mgi_id "MGI:2178742"; tag "basic"; ccdsid "CCDS26906.1"; havana_gene "OTTMUSG00000033286.1"; havana_transcript "OTTMUST00000083485.1";
chr14	HAVANA	CDS	30883662	30883858	.	-	.	gene_id "ENSMUSG00000042286.14"; transcript_id "ENSMUST00000036618.14"; exon_number "18"; exon_id "ENSMUSE00001283088.2"; gene_type "protein_coding"; gene_name "Stab1"; transcript_type "protein_coding"; transcript_name "Stab1-201"; protein_id "ENSMUSP00000046199.8"; transcript_support_level "1"; mgi_id "MGI:2178742"; tag "basic"; ccdsid "CCDS26906.1"; havana_gene "OTTMUSG00000033286.1"; havana_transcript "OTTMUST00000083485.1";
chr14	HAVANA	exon	30883296	30883426	.	-	.	gene_id "ENSMUSG00000042286.14"; transcript_id "ENSMUST00000036618.14"; exon_number "19"; exon_id "ENSMUSE00001261474.2"; gene_type "protein_coding"; gene_name "Stab1"; transcript_type "protein_coding"; transcript_name "Stab1-201"; protein_id "ENSMUSP00000046199.8"; transcript_support_level "1"; mgi_id "MGI:2178742"; tag "basic"; ccdsid "CCDS26906.1"; havana_gene "OTTMUSG00000033286.1"; havana_transcript "OTTMUST00000083485.1";
chr14	HAVANA	CDS	30883296	30883426	.	-	.	gene_id "ENSMUSG00000042286.14"; transcript_id "ENSMUST00000036618.14"; exon_number "20"; exon_id "ENSMUSE00001261474.2"; gene_type "protein_coding"; gene_name "Stab1"; transcript_type "protein_coding"; transcript_name "Stab1-201"; protein_id "ENSMUSP00000046199.8"; transcript_support_level "1"; mgi_id "MGI:2178742"; tag "basic"; ccdsid "CCDS26906.1"; havana_gene "OTTMUSG00000033286.1"; havana_transcript "OTTMUST00000083485.1";
chr14	HAVANA	exon	30883036	30883163	.	-	.	gene_id "ENSMUSG00000042286.14"; transcript_id "ENSMUST00000036618.14"; exon_number "21"; exon_id "ENSMUSE00001246608.2"; gene_type "protein_coding"; gene_name "Stab1"; transcript_type "protein_coding"; transcript_name "Stab1-201"; protein_id "ENSMUSP00000046199.8"; transcript_support_level "1"; mgi_id "MGI:2178742"; tag "basic"; ccdsid "CCDS26906.1"; havana_gene "OTTMUSG00000033286.1"; havana_transcript "OTTMUST00000083485.1";
chr14	HAVANA	CDS	30883036	30883163	.	-	.	gene_id "ENSMUSG00000042286.14"; transcript_id "ENSMUST00000036618.14"; exon_number "22"; exon_id "ENSMUSE00001246608.2"; gene_type "protein_coding"; gene_name "Stab1"; transcript_type "protein_coding"; transcript_name "Stab1-201"; protein_id "ENSMUSP00000046199.8"; transcript_support_level "1"; mgi_id "MGI:2178742"; tag "basic"; ccdsid "CCDS26906.1"; havana_gene "OTTMUSG00000033286.1"; havana_transcript "OTTMUST00000083485.1";
chr14	HAVANA	exon	30882754	30882848	.	-	.	gene_id "ENSMUSG00000042286.14"; transcript_id "ENSMUST00000036618.14"; exon_number "23"; exon_id "ENSMUSE00001215248.2"; gene_type "protein_coding"; gene_name "Stab1"; transcript_type "protein_coding"; transcript_name "Stab1-201"; protein_id "ENSMUSP00000046199.8"; transcript_support_level "1"; mgi_id "MGI:2178742"; tag "basic"; ccdsid "CCDS26906.1"; havana_gene "OTTMUSG00000033286.1"; havana_transcript "OTTMUST00000083485.1";
chr14	HAVANA	CDS	30882754	30882848	.	-	.	gene_id "ENSMUSG00000042286.14"; transcript_id "ENSMUST00000036618.14"; exon_number "24"; exon_id "ENSMUSE00001215248.2"; gene_type "protein_coding"; gene_name "Stab1"; transcript_type "protein_coding"; transcript_name "Stab1-201"; protein_id "ENSMUSP00000046199.8"; transcript_support_level "1"; mgi_id "MGI:2178742"; tag "basic"; ccdsid "CCDS26906.1"; havana_gene "OTTMUSG00000033286.1"; havana_transcript "OTTMUST00000083485.1";
chr14	HAVANA	exon	30882453	30882587	.	-	.	gene_id "ENSMUSG00000042286.14"; transcript_id "ENSMUST00000036618.14"; exon_number "25"; exon_id "ENSMUSE00001284924.2"; gene_type "protein_coding"; gene_name "Stab1"; transcript_type "protein_coding"; transcript_name "Stab1-201"; protein_id "ENSMUSP00000046199.8"; transcript_support_level "1"; mgi_id "MGI:2178742"; tag "basic"; ccdsid "CCDS26906.1"; havana_gene "OTTMUSG00000033286.1"; havana_transcript "OTTMUST00000083485.1";
chr14	HAVANA	CDS	30882453	30882587	.	-	.	gene_id "ENSMUSG00000042286.14"; transcript_id "ENSMUST00000036618.14"; exon_number "26"; exon_id "ENSMUSE00001284924.2"; gene_type "protein_coding"; gene_name "Stab1"; transcript_type "protein_coding"; transcript_name "Stab1-201"; protein_id "ENSMUSP00000046199.8"; transcript_support_level "1"; mgi_id "MGI:2178742"; tag "basic"; ccdsid "CCDS26906.1"; havana_gene "OTTMUSG00000033286.1"; havana_transcript "OTTMUST00000083485.1";
chr14	HAVANA	exon	30882173	30882310	.	-	.	gene_id "ENSMUSG00000042286.14"; transcript_id "ENSMUST00000036618.14"; exon_number "27"; exon_id "ENSMUSE00001304132.2"; gene_type "protein_coding"; gene_name "Stab1"; transcript_type "protein_coding"; transcript_name "Stab1-201"; protein_id "ENSMUSP00000046199.8"; transcript_support_level "1"; mgi_id "MGI:2178742"; tag "basic"; ccdsid "CCDS26906.1"; havana_gene "OTTMUSG00000033286.1"; havana_transcript "OTTMUST00000083485.1";
chr14	HAVANA	CDS	30882173	30882310	.	-	.	gene_id "ENSMUSG00000042286.14"; transcript_id "ENSMUST00000036618.14"; exon_number "28"; exon_id "ENSMUSE00001304132.2"; gene_type "protein_coding"; gene_name "Stab1"; transcript_type "protein_coding"; transcript_name "Stab1-201"; protein_id "ENSMUSP00000046199.8"; transcript_support_level "1"; mgi_id "MGI:2178742"; tag "basic"; ccdsid "CCDS26906.1"; havana_gene "OTTMUSG00000033286.1"; havana_transcript "OTTMUST00000083485.1";
chr14	HAVANA	exon	30881959	30882021	.	-	.	gene_id "ENSMUSG00000042286.14"; transcript_id "ENSMUST00000036618.14"; exon_number "29"; exon_id "ENSMUSE00001261879.2"; gene_type "protein_coding"; gene_name "Stab1"; transcript_type "protein_coding"; transcript_name "Stab1-201"; protein_id "ENSMUSP00000046199.8"; transcript_support_level "1"; mgi_id "MGI:2178742"; tag "basic"; ccdsid "CCDS26906.1"; havana_gene "OTTMUSG00000033286.1"; havana_transcript "OTTMUST00000083485.1";
chr14	HAVANA	CDS	30881959	30882021	.	-	.	gene_id "ENSMUSG00000042286.14"; transcript_id "ENSMUST00000036618.14"; exon_number "30"; exon_id "ENSMUSE00001261879.2"; gene_type "protein_coding"; gene_name "Stab1"; transcript_type "protein_coding"; transcript_name "Stab1-201"; protein_id "ENSMUSP00000046199.8"; transcript_support_level "1"; mgi_id "MGI:2178742"; tag "basic"; ccdsid "CCDS26906.1"; havana_gene "OTTMUSG00000033286.1"; havana_transcript "OTTMUST00000083485.1";
chr14	HAVANA	exon	30881592	30881705	.	-	.	gene_id "ENSMUSG00000042286.14"; transcript_id "ENSMUST00000036618.14"; exon_number "31"; exon_id "ENSMUSE00001211619.2"; gene_type "protein_coding"; gene_name "Stab1"; transcript_type "protein_coding"; transcript_name "Stab1-201"; protein_id "ENSMUSP00000046199.8"; transcript_support_level "1"; mgi_id "MGI:2178742"; tag "basic"; ccdsid "CCDS26906.1"; havana_gene "OTTMUSG00000033286.1"; havana_transcript "OTTMUST00000083485.1";
chr14	HAVANA	CDS	30881592	30881705	.	-	.	gene_id "ENSMUSG00000042286.14"; transcript_id "ENSMUST00000036618.14"; exon_number "32"; exon_id "ENSMUSE00001211619.2"; gene_type "protein_coding"; gene_name "Stab1"; transcript_type "protein_coding"; transcript_name "Stab1-201"; protein_id "ENSMUSP00000046199.8"; transcript_support_level "1"; mgi_id "MGI:2178742"; tag "basic"; ccdsid "CCDS26906.1"; havana_gene "OTTMUSG00000033286.1"; havana_transcript "OTTMUST00000083485.1";
chr14	HAVANA	exon	30881454	30881507	.	-	.	gene_id "ENSMUSG00000042286.14"; transcript_id "ENSMUST00000036618.14"; exon_number "33"; exon_id "ENSMUSE00001243765.2"; gene_type "protein_coding"; gene_name "Stab1"; transcript_type "protein_coding"; transcript_name "Stab1-201"; protein_id "ENSMUSP00000046199.8"; transcript_support_level "1"; mgi_id "MGI:2178742"; tag "basic"; ccdsid "CCDS26906.1"; havana_gene "OTTMUSG00000033286.1"; havana_transcript "OTTMUST00000083485.1";
chr14	HAVANA	CDS	30881454	30881507	.	-	.	gene_id "ENSMUSG00000042286.14"; transcript_id "ENSMUST00000036618.14"; exon_number "34"; exon_id "ENSMUSE00001243765.2"; gene_type "protein_coding"; gene_name "Stab1"; transcript_type "protein_coding"; transcript_name "Stab1-201"; protein_id "ENSMUSP00000046199.8"; transcript_support_level "1"; mgi_id "MGI:2178742"; tag "basic"; ccdsid "CCDS26906.1"; havana_gene "OTTMUSG00000033286.1"; havana_transcript "OTTMUST00000083485.1";
chr14	HAVANA	exon	30881196	30881276	.	-	.	gene_id "ENSMUSG00000042286.14"; transcript_id "ENSMUST00000036618.14"; exon_number "35"; exon_id "ENSMUSE00001258457.2"; gene_type "protein_coding"; gene_name "Stab1"; transcript_type "protein_coding"; transcript_name "Stab1-201"; protein_id "ENSMUSP00000046199.8"; transcript_support_level "1"; mgi_id "MGI:2178742"; tag "basic"; ccdsid "CCDS26906.1"; havana_gene "OTTMUSG00000033286.1"; havana_transcript "OTTMUST00000083485.1";
chr14	HAVANA	CDS	30881196	30881276	.	-	.	gene_id "ENSMUSG00000042286.14"; transcript_id "ENSMUST00000036618.14"; exon_number "36"; exon_id "ENSMUSE00001258457.2"; gene_type "protein_coding"; gene_name "Stab1"; transcript_type "protein_coding"; transcript_name "Stab1-201"; protein_id "ENSMUSP00000046199.8"; transcript_support_level "1"; mgi_id "MGI:2178742"; tag "basic"; ccdsid "CCDS26906.1"; havana_gene "OTTMUSG00000033286.1"; havana_transcript "OTTMUST00000083485.1";
chr14	HAVANA	exon	30880799	30880957	.	-	.	gene_id "ENSMUSG00000042286.14"; transcript_id "ENSMUST00000036618.14"; exon_number "37"; exon_id "ENSMUSE00001270463.2"; gene_type "protein_coding"; gene_name "Stab1"; transcript_type "protein_coding"; transcript_name "Stab1-201"; protein_id "ENSMUSP00000046199.8"; transcript_support_level "1"; mgi_id "MGI:2178742"; tag "basic"; ccdsid "CCDS26906.1"; havana_gene "OTTMUSG00000033286.1"; havana_transcript "OTTMUST00000083485.1";
chr14	HAVANA	CDS	30880799	30880957	.	-	.	gene_id "ENSMUSG00000042286.14"; transcript_id "ENSMUST00000036618.14"; exon_number "38"; exon_id "ENSMUSE00001270463.2"; gene_type "protein_coding"; gene_name "Stab1"; transcript_type "protein_coding"; transcript_name "Stab1-201"; protein_id "ENSMUSP00000046199.8"; transcript_support_level "1"; mgi_id "MGI:2178742"; tag "basic"; ccdsid "CCDS26906.1"; havana_gene "OTTMUSG00000033286.1"; havana_transcript "OTTMUST00000083485.1";
chr14	HAVANA	exon	30879642	30879704	.	-	.	gene_id "ENSMUSG00000042286.14"; transcript_id "ENSMUST00000036618.14"; exon_number "39"; exon_id "ENSMUSE00001267945.2"; gene_type "protein_coding"; gene_name "Stab1"; transcript_type "protein_coding"; transcript_name "Stab1-201"; protein_id "ENSMUSP00000046199.8"; transcript_support_level "1"; mgi_id "MGI:2178742"; tag "basic"; ccdsid "CCDS26906.1"; havana_gene "OTTMUSG00000033286.1"; havana_transcript "OTTMUST00000083485.1";
chr14	HAVANA	CDS	30879642	30879704	.	-	.	gene_id "ENSMUSG00000042286.14"; transcript_id "ENSMUST00000036618.14"; exon_number "40"; exon_id "ENSMUSE00001267945.2"; gene_type "protein_coding"; gene_name "Stab1"; transcript_type "protein_coding"; transcript_name "Stab1-201"; protein_id "ENSMUSP00000046199.8"; transcript_support_level "1"; mgi_id "MGI:2178742"; tag "basic"; ccdsid "CCDS26906.1"; havana_gene "OTTMUSG00000033286.1"; havana_transcript "OTTMUST00000083485.1";
chr14	HAVANA	exon	30879328	30879423	.	-	.	gene_id "ENSMUSG00000042286.14"; transcript_id "ENSMUST00000036618.14"; exon_number "41"; exon_id "ENSMUSE00000236824.2"; gene_type "protein_coding"; gene_name "Stab1"; transcript_type "protein_coding"; transcript_name "Stab1-201"; protein_id "ENSMUSP00000046199.8"; transcript_support_level "1"; mgi_id "MGI:2178742"; tag "basic"; ccdsid "CCDS26906.1"; havana_gene "OTTMUSG00000033286.1"; havana_transcript "OTTMUST00000083485.1";
chr14	HAVANA	CDS	30879328	30879423	.	-	.	gene_id "ENSMUSG00000042286.14"; transcript_id "ENSMUST00000036618.14"; exon_number "42"; exon_id "ENSMUSE00000236824.2"; gene_type "protein_coding"; gene_name "Stab1"; transcript_type "protein_coding"; transcript_name "Stab1-201"; protein_id "ENSMUSP00000046199.8"; transcript_support_level "1"; mgi_id "MGI:2178742"; tag "basic"; ccdsid "CCDS26906.1"; havana_gene "OTTMUSG00000033286.1"; havana_transcript "OTTMUST00000083485.1";
chr14	HAVANA	exon	30878937	30879023	.	-	.	gene_id "ENSMUSG00000042286.14"; transcript_id "ENSMUST00000036618.14"; exon_number "43"; exon_id "ENSMUSE00000236818.2"; gene_type "protein_coding"; gene_name "Stab1"; transcript_type "protein_coding"; transcript_name "Stab1-201"; protein_id "ENSMUSP00000046199.8"; transcript_support_level "1"; mgi_id "MGI:2178742"; tag "basic"; ccdsid "CCDS26906.1"; havana_gene "OTTMUSG00000033286.1"; havana_transcript "OTTMUST00000083485.1";
chr14	HAVANA	CDS	30878937	30879023	.	-	.	gene_id "ENSMUSG00000042286.14"; transcript_id "ENSMUST00000036618.14"; exon_number "44"; exon_id "ENSMUSE00000236818.2"; gene_type "protein_coding"; gene_name "Stab1"; transcript_type "protein_coding"; transcript_name "Stab1-201"; protein_id "ENSMUSP00000046199.8"; transcript_support_level "1"; mgi_id "MGI:2178742"; tag "basic"; ccdsid "CCDS26906.1"; havana_gene "OTTMUSG00000033286.1"; havana_transcript "OTTMUST00000083485.1";
chr14	HAVANA	exon	30877686	30877797	.	-	.	gene_id "ENSMUSG00000042286.14"; transcript_id "ENSMUST00000036618.14"; exon_number "45"; exon_id "ENSMUSE00000236811.4"; gene_type "protein_coding"; gene_name "Stab1"; transcript_type "protein_coding"; transcript_name "Stab1-201"; protein_id "ENSMUSP00000046199.8"; transcript_support_level "1"; mgi_id "MGI:2178742"; tag "basic"; ccdsid "CCDS26906.1"; havana_gene "OTTMUSG00000033286.1"; havana_transcript "OTTMUST00000083485.1";
chr14	HAVANA	CDS	30877686	30877797	.	-	.	gene_id "ENSMUSG00000042286.14"; transcript_id "ENSMUST00000036618.14"; exon_number "46"; exon_id "ENSMUSE00000236811.4"; gene_type "protein_coding"; gene_name "Stab1"; transcript_type "protein_coding"; transcript_name "Stab1-201"; protein_id "ENSMUSP00000046199.8"; transcript_support_level "1"; mgi_id "MGI:2178742"; tag "basic"; ccdsid "CCDS26906.1"; havana_gene "OTTMUSG00000033286.1"; havana_transcript "OTTMUST00000083485.1";
chr14	HAVANA	exon	30876786	30876972	.	-	.	gene_id "ENSMUSG00000042286.14"; transcript_id "ENSMUST00000036618.14"; exon_number "47"; exon_id "ENSMUSE00000236806.4"; gene_type "protein_coding"; gene_name "Stab1"; transcript_type "protein_coding"; transcript_name "Stab1-201"; protein_id "ENSMUSP00000046199.8"; transcript_support_level "1"; mgi_id "MGI:2178742"; tag "basic"; ccdsid "CCDS26906.1"; havana_gene "OTTMUSG00000033286.1"; havana_transcript "OTTMUST00000083485.1";
chr14	HAVANA	CDS	30876786	30876972	.	-	.	gene_id "ENSMUSG00000042286.14"; transcript_id "ENSMUST00000036618.14"; exon_number "48"; exon_id "ENSMUSE00000236806.4"; gene_type "protein_coding"; gene_name "Stab1"; transcript_type "protein_coding"; transcript_name "Stab1-201"; protein_id "ENSMUSP00000046199.8"; transcript_support_level "1"; mgi_id "MGI:2178742"; tag "basic"; ccdsid "CCDS26906.1"; havana_gene "OTTMUSG00000033286.1"; havana_transcript "OTTMUST00000083485.1";
chr14	HAVANA	exon	30876582	30876675	.	-	.	gene_id "ENSMUSG00000042286.14"; transcript_id "ENSMUST00000036618.14"; exon_number "49"; exon_id "ENSMUSE00000236799.4"; gene_type "protein_coding"; gene_name "Stab1"; transcript_type "protein_coding"; transcript_name "Stab1-201"; protein_id "ENSMUSP00000046199.8"; transcript_support_level "1"; mgi_id "MGI:2178742"; tag "basic"; ccdsid "CCDS26906.1"; havana_gene "OTTMUSG00000033286.1"; havana_transcript "OTTMUST00000083485.1";
chr14	HAVANA	CDS	30876582	30876675	.	-	.	gene_id "ENSMUSG00000042286.14"; transcript_id "ENSMUST00000036618.14"; exon_number "50"; exon_id "ENSMUSE00000236799.4"; gene_type "protein_coding"; gene_name "Stab1"; transcript_type "protein_coding"; transcript_name "Stab1-201"; protein_id "ENSMUSP00000046199.8"; transcript_support_level "1"; mgi_id "MGI:2178742"; tag "basic"; ccdsid "CCDS26906.1"; havana_gene "OTTMUSG00000033286.1"; havana_transcript "OTTMUST00000083485.1";
chr14	HAVANA	exon	30876298	30876456	.	-	.	gene_id "ENSMUSG00000042286.14"; transcript_id "ENSMUST00000036618.14"; exon_number "51"; exon_id "ENSMUSE00000236789.4"; gene_type "protein_coding"; gene_name "Stab1"; transcript_type "protein_coding"; transcript_name "Stab1-201"; protein_id "ENSMUSP00000046199.8"; transcript_support_level "1"; mgi_id "MGI:2178742"; tag "basic"; ccdsid "CCDS26906.1"; havana_gene "OTTMUSG00000033286.1"; havana_transcript "OTTMUST00000083485.1";
chr14	HAVANA	CDS	30876298	30876456	.	-	.	gene_id "ENSMUSG00000042286.14"; transcript_id "ENSMUST00000036618.14"; exon_number "52"; exon_id "ENSMUSE00000236789.4"; gene_type "protein_coding"; gene_name "Stab1"; transcript_type "protein_coding"; transcript_name "Stab1-201"; protein_id "ENSMUSP00000046199.8"; transcript_support_level "1"; mgi_id "MGI:2178742"; tag "basic"; ccdsid "CCDS26906.1"; havana_gene "OTTMUSG00000033286.1"; havana_transcript "OTTMUST00000083485.1";
chr14	HAVANA	exon	30874521	30874616	.	-	.	gene_id "ENSMUSG00000042286.14"; transcript_id "ENSMUST00000036618.14"; exon_number "53"; exon_id "ENSMUSE00000236780.4"; gene_type "protein_coding"; gene_name "Stab1"; transcript_type "protein_coding"; transcript_name "Stab1-201"; protein_id "ENSMUSP00000046199.8"; transcript_support_level "1"; mgi_id "MGI:2178742"; tag "basic"; ccdsid "CCDS26906.1"; havana_gene "OTTMUSG00000033286.1"; havana_transcript "OTTMUST00000083485.1";
chr14	HAVANA	CDS	30874521	30874616	.	-	.	gene_id "ENSMUSG00000042286.14"; transcript_id "ENSMUST00000036618.14"; exon_number "54"; exon_id "ENSMUSE00000236780.4"; gene_type "protein_coding"; gene_name "Stab1"; transcript_type "protein_coding"; transcript_name "Stab1-201"; protein_id "ENSMUSP00000046199.8"; transcript_support_level "1"; mgi_id "MGI:2178742"; tag "basic"; ccdsid "CCDS26906.1"; havana_gene "OTTMUSG00000033286.1"; havana_transcript "OTTMUST00000083485.1";
chr14	HAVANA	exon	30873815	30873910	.	-	.	gene_id "ENSMUSG00000042286.14"; transcript_id "ENSMUST00000036618.14"; exon_number "55"; exon_id "ENSMUSE00000236773.4"; gene_type "protein_coding"; gene_name "Stab1"; transcript_type "protein_coding"; transcript_name "Stab1-201"; protein_id "ENSMUSP00000046199.8"; transcript_support_level "1"; mgi_id "MGI:2178742"; tag "basic"; ccdsid "CCDS26906.1"; havana_gene "OTTMUSG00000033286.1"; havana_transcript "OTTMUST00000083485.1";
chr14	HAVANA	CDS	30873815	30873910	.	-	.	gene_id "ENSMUSG00000042286.14"; transcript_id "ENSMUST00000036618.14"; exon_number "56"; exon_id "ENSMUSE00000236773.4"; gene_type "protein_coding"; gene_name "Stab1"; transcript_type "protein_coding"; transcript_name "Stab1-201"; protein_id "ENSMUSP00000046199.8"; transcript_support_level "1"; mgi_id "MGI:2178742"; tag "basic"; ccdsid "CCDS26906.1"; havana_gene "OTTMUSG00000033286.1"; havana_transcript "OTTMUST00000083485.1";
chr14	HAVANA	exon	30873641	30873688	.	-	.	gene_id "ENSMUSG00000042286.14"; transcript_id "ENSMUST00000036618.14"; exon_number "57"; exon_id "ENSMUSE00000236764.4"; gene_type "protein_coding"; gene_name "Stab1"; transcript_type "protein_coding"; transcript_name "Stab1-201"; protein_id "ENSMUSP00000046199.8"; transcript_support_level "1"; mgi_id "MGI:2178742"; tag "basic"; ccdsid "CCDS26906.1"; havana_gene "OTTMUSG00000033286.1"; havana_transcript "OTTMUST00000083485.1";
chr14	HAVANA	CDS	30873641	30873688	.	-	.	gene_id "ENSMUSG00000042286.14"; transcript_id "ENSMUST00000036618.14"; exon_number "58"; exon_id "ENSMUSE00000236764.4"; gene_type "protein_coding"; gene_name "Stab1"; transcript_type "protein_coding"; transcript_name "Stab1-201"; protein_id "ENSMUSP00000046199.8"; transcript_support_level "1"; mgi_id "MGI:2178742"; tag "basic"; ccdsid "CCDS26906.1"; havana_gene "OTTMUSG00000033286.1"; havana_transcript "OTTMUST00000083485.1";
chr14	HAVANA	exon	30873407	30873537	.	-	.	gene_id "ENSMUSG00000042286.14"; transcript_id "ENSMUST00000036618.14"; exon_number "59"; exon_id "ENSMUSE00000236759.4"; gene_type "protein_coding"; gene_name "Stab1"; transcript_type "protein_coding"; transcript_name "Stab1-201"; protein_id "ENSMUSP00000046199.8"; transcript_support_level "1"; mgi_id "MGI:2178742"; tag "basic"; ccdsid "CCDS26906.1"; havana_gene "OTTMUSG00000033286.1"; havana_transcript "OTTMUST00000083485.1";
chr14	HAVANA	CDS	30873407	30873537	.	-	.	gene_id "ENSMUSG00000042286.14"; transcript_id "ENSMUST00000036618.14"; exon_number "60"; exon_id "ENSMUSE00000236759.4"; gene_type "protein_coding"; gene_name "Stab1"; transcript_type "protein_coding"; transcript_name "Stab1-201"; protein_id "ENSMUSP00000046199.8"; transcript_support_level "1"; mgi_id "MGI:2178742"; tag "basic"; ccdsid "CCDS26906.1"; havana_gene "OTTMUSG00000033286.1"; havana_transcript "OTTMUST00000083485.1";
chr14	HAVANA	exon	30873126	30873237	.	-	.	gene_id "ENSMUSG00000042286.14"; transcript_id "ENSMUST00000036618.14"; exon_number "61"; exon_id "ENSMUSE00000236755.4"; gene_type "protein_coding"; gene_name "Stab1"; transcript_type "protein_coding"; transcript_name "Stab1-201"; protein_id "ENSMUSP00000046199.8"; transcript_support_level "1"; mgi_id "MGI:2178742"; tag "basic"; ccdsid "CCDS26906.1"; havana_gene "OTTMUSG00000033286.1"; havana_transcript "OTTMUST00000083485.1";
chr14	HAVANA	CDS	30873126	30873237	.	-	.	gene_id "ENSMUSG00000042286.14"; transcript_id "ENSMUST00000036618.14"; exon_number "62"; exon_id "ENSMUSE00000236755.4"; gene_type "protein_coding"; gene_name "Stab1"; transcript_type "protein_coding"; transcript_name "Stab1-201"; protein_id "ENSMUSP00000046199.8"; transcript_support_level "1"; mgi_id "MGI:2178742"; tag "basic"; ccdsid "CCDS26906.1"; havana_gene "OTTMUSG00000033286.1"; havana_transcript "OTTMUST00000083485.1";
chr14	HAVANA	exon	30872756	30872833	.	-	.	gene_id "ENSMUSG00000042286.14"; transcript_id "ENSMUST00000036618.14"; exon_number "63"; exon_id "ENSMUSE00000236748.4"; gene_type "protein_coding"; gene_name "Stab1"; transcript_type "protein_coding"; transcript_name "Stab1-201"; protein_id "ENSMUSP00000046199.8"; transcript_support_level "1"; mgi_id "MGI:2178742"; tag "basic"; ccdsid "CCDS26906.1"; havana_gene "OTTMUSG00000033286.1"; havana_transcript "OTTMUST00000083485.1";
chr14	HAVANA	CDS	30872756	30872833	.	-	.	gene_id "ENSMUSG00000042286.14"; transcript_id "ENSMUST00000036618.14"; exon_number "64"; exon_id "ENSMUSE00000236748.4"; gene_type "protein_coding"; gene_name "Stab1"; transcript_type "protein_coding"; transcript_name "Stab1-201"; protein_id "ENSMUSP00000046199.8"; transcript_support_level "1"; mgi_id "MGI:2178742"; tag "basic"; ccdsid "CCDS26906.1"; havana_gene "OTTMUSG00000033286.1"; havana_transcript "OTTMUST00000083485.1";
chr14	HAVANA	exon	30872579	30872677	.	-	.	gene_id "ENSMUSG00000042286.14"; transcript_id "ENSMUST00000036618.14"; exon_number "65"; exon_id "ENSMUSE00000236744.4"; gene_type "protein_coding"; gene_name "Stab1"; transcript_type "protein_coding"; transcript_name "Stab1-201"; protein_id "ENSMUSP00000046199.8"; transcript_support_level "1"; mgi_id "MGI:2178742"; tag "basic"; ccdsid "CCDS26906.1"; havana_gene "OTTMUSG00000033286.1"; havana_transcript "OTTMUST00000083485.1";
chr14	HAVANA	CDS	30872579	30872677	.	-	.	gene_id "ENSMUSG00000042286.14"; transcript_id "ENSMUST00000036618.14"; exon_number "66"; exon_id "ENSMUSE00000236744.4"; gene_type "protein_coding"; gene_name "Stab1"; transcript_type "protein_coding"; transcript_name "Stab1-201"; protein_id "ENSMUSP00000046199.8"; transcript_support_level "1"; mgi_id "MGI:2178742"; tag "basic"; ccdsid "CCDS26906.1"; havana_gene "OTTMUSG00000033286.1"; havana_transcript "OTTMUST00000083485.1";
chr14	HAVANA	exon	30872361	30872459	.	-	.	gene_id "ENSMUSG00000042286.14"; transcript_id "ENSMUST00000036618.14"; exon_number "67"; exon_id "ENSMUSE00000236739.4"; gene_type "protein_coding"; gene_name "Stab1"; transcript_type "protein_coding"; transcript_name "Stab1-201"; protein_id "ENSMUSP00000046199.8"; transcript_support_level "1"; mgi_id "MGI:2178742"; tag "basic"; ccdsid "CCDS26906.1"; havana_gene "OTTMUSG00000033286.1"; havana_transcript "OTTMUST00000083485.1";
chr14	HAVANA	CDS	30872361	30872459	.	-	.	gene_id "ENSMUSG00000042286.14"; transcript_id "ENSMUST00000036618.14"; exon_number "68"; exon_id "ENSMUSE00000236739.4"; gene_type "protein_coding"; gene_name "Stab1"; transcript_type "protein_coding"; transcript_name "Stab1-201"; protein_id "ENSMUSP00000046199.8"; transcript_support_level "1"; mgi_id "MGI:2178742"; tag "basic"; ccdsid "CCDS26906.1"; havana_gene "OTTMUSG00000033286.1"; havana_transcript "OTTMUST00000083485.1";
chr14	HAVANA	exon	30872105	30872236	.	-	.	gene_id "ENSMUSG00000042286.14"; transcript_id "ENSMUST00000036618.14"; exon_number "69"; exon_id "ENSMUSE00000236734.4"; gene_type "protein_coding"; gene_name "Stab1"; transcript_type "protein_coding"; transcript_name "Stab1-201"; protein_id "ENSMUSP00000046199.8"; transcript_support_level "1"; mgi_id "MGI:2178742"; tag "basic"; ccdsid "CCDS26906.1"; havana_gene "OTTMUSG00000033286.1"; havana_transcript "OTTMUST00000083485.1";
chr14	HAVANA	CDS	30872105	30872236	.	-	.	gene_id "ENSMUSG00000042286.14"; transcript_id "ENSMUST00000036618.14"; exon_number "70"; exon_id "ENSMUSE00000236734.4"; gene_type "protein_coding"; gene_name "Stab1"; transcript_type "protein_coding"; transcript_name "Stab1-201"; protein_id "ENSMUSP00000046199.8"; transcript_support_level "1"; mgi_id "MGI:2178742"; tag "basic"; ccdsid "CCDS26906.1"; havana_gene "OTTMUSG00000033286.1"; havana_transcript "OTTMUST00000083485.1";
chr14	HAVANA	exon	30871748	30871876	.	-	.	gene_id "ENSMUSG00000042286.14"; transcript_id "ENSMUST00000036618.14"; exon_number "71"; exon_id "ENSMUSE00000236728.4"; gene_type "protein_coding"; gene_name "Stab1"; transcript_type "protein_coding"; transcript_name "Stab1-201"; protein_id "ENSMUSP00000046199.8"; transcript_support_level "1"; mgi_id "MGI:2178742"; tag "basic"; ccdsid "CCDS26906.1"; havana_gene "OTTMUSG00000033286.1"; havana_transcript "OTTMUST00000083485.1";
chr14	HAVANA	CDS	30871748	30871876	.	-	.	gene_id "ENSMUSG00000042286.14"; transcript_id "ENSMUST00000036618.14"; exon_number "72"; exon_id "ENSMUSE00000236728.4"; gene_type "protein_coding"; gene_name "Stab1"; transcript_type "protein_coding"; transcript_name "Stab1-201"; protein_id "ENSMUSP00000046199.8"; transcript_support_level "1"; mgi_id "MGI:2178742"; tag "basic"; ccdsid "CCDS26906.1"; havana_gene "OTTMUSG00000033286.1"; havana_transcript "OTTMUST00000083485.1";
chr14	HAVANA	exon	30871346	30871402	.	-	.	gene_id "ENSMUSG00000042286.14"; transcript_id "ENSMUST00000036618.14"; exon_number "73"; exon_id "ENSMUSE00000236721.4"; gene_type "protein_coding"; gene_name "Stab1"; transcript_type "protein_coding"; transcript_name "Stab1-201"; protein_id "ENSMUSP00000046199.8"; transcript_support_level "1"; mgi_id "MGI:2178742"; tag "basic"; ccdsid "CCDS26906.1"; havana_gene "OTTMUSG00000033286.1"; havana_transcript "OTTMUST00000083485.1";
chr14	HAVANA	CDS	30871346	30871402	.	-	.	gene_id "ENSMUSG00000042286.14"; transcript_id "ENSMUST00000036618.14"; exon_number "74"; exon_id "ENSMUSE00000236721.4"; gene_type "protein_coding"; gene_name "Stab1"; transcript_type "protein_coding"; transcript_name "Stab1-201"; protein_id "ENSMUSP00000046199.8"; transcript_support_level "1"; mgi_id "MGI:2178742"; tag "basic"; ccdsid "CCDS26906.1"; havana_gene "OTTMUSG00000033286.1"; havana_transcript "OTTMUST00000083485.1";
chr14	HAVANA	exon	30870897	30870980	.	-	.	gene_id "ENSMUSG00000042286.14"; transcript_id "ENSMUST00000036618.14"; exon_number "75"; exon_id "ENSMUSE00000236714.4"; gene_type "protein_coding"; gene_name "Stab1"; transcript_type "protein_coding"; transcript_name "Stab1-201"; protein_id "ENSMUSP00000046199.8"; transcript_support_level "1"; mgi_id "MGI:2178742"; tag "basic"; ccdsid "CCDS26906.1"; havana_gene "OTTMUSG00000033286.1"; havana_transcript "OTTMUST00000083485.1";
chr14	HAVANA	CDS	30870897	30870980	.	-	.	gene_id "ENSMUSG00000042286.14"; transcript_id "ENSMUST00000036618.14"; exon_number "76"; exon_id "ENSMUSE00000236714.4"; gene_type "protein_coding"; gene_name "Stab1"; transcript_type "protein_coding"; transcript_name "Stab1-201"; protein_id "ENSMUSP00000046199.8"; transcript_support_level "1"; mgi_id "MGI:2178742"; tag "basic"; ccdsid "CCDS26906.1"; havana_gene "OTTMUSG00000033286.1"; havana_transcript "OTTMUST00000083485.1";
chr14	HAVANA	exon	30870180	30870375	.	-	.	gene_id "ENSMUSG00000042286.14"; transcript_id "ENSMUST00000036618.14"; exon_number "77"; exon_id "ENSMUSE00000236705.4"; gene_type "protein_coding"; gene_name "Stab1"; transcript_type "protein_coding"; transcript_name "Stab1-201"; protein_id "ENSMUSP00000046199.8"; transcript_support_level "1"; mgi_id "MGI:2178742"; tag "basic"; ccdsid "CCDS26906.1"; havana_gene "OTTMUSG00000033286.1"; havana_transcript "OTTMUST00000083485.1";
chr14	HAVANA	CDS	30870180	30870375	.	-	.	gene_id "ENSMUSG00000042286.14"; transcript_id "ENSMUST00000036618.14"; exon_number "78"; exon_id "ENSMUSE00000236705.4"; gene_type "protein_coding"; gene_name "Stab1"; transcript_type "protein_coding"; transcript_name "Stab1-201"; protein_id "ENSMUSP00000046199.8"; transcript_support_level "1"; mgi_id "MGI:2178742"; tag "basic"; ccdsid "CCDS26906.1"; havana_gene "OTTMUSG00000033286.1"; havana_transcript "OTTMUST00000083485.1";
chr14	HAVANA	exon	30869975	30870070	.	-	.	gene_id "ENSMUSG00000042286.14"; transcript_id "ENSMUST00000036618.14"; exon_number "79"; exon_id "ENSMUSE00000236699.4"; gene_type "protein_coding"; gene_name "Stab1"; transcript_type "protein_coding"; transcript_name "Stab1-201"; protein_id "ENSMUSP00000046199.8"; transcript_support_level "1"; mgi_id "MGI:2178742"; tag "basic"; ccdsid "CCDS26906.1"; havana_gene "OTTMUSG00000033286.1"; havana_transcript "OTTMUST00000083485.1";
chr14	HAVANA	CDS	30869975	30870070	.	-	.	gene_id "ENSMUSG00000042286.14"; transcript_id "ENSMUST00000036618.14"; exon_number "80"; exon_id "ENSMUSE00000236699.4"; gene_type "protein_coding"; gene_name "Stab1"; transcript_type "protein_coding"; transcript_name "Stab1-201"; protein_id "ENSMUSP00000046199.8"; transcript_support_level "1"; mgi_id "MGI:2178742"; tag "basic"; ccdsid "CCDS26906.1"; havana_gene "OTTMUSG00000033286.1"; havana_transcript "OTTMUST00000083485.1";
chr14	HAVANA	exon	30869843	30869888	.	-	.	gene_id "ENSMUSG00000042286.14"; transcript_id "ENSMUST00000036618.14"; exon_number "81"; exon_id "ENSMUSE00000236691.4"; gene_type "protein_coding"; gene_name "Stab1"; transcript_type "protein_coding"; transcript_name "Stab1-201"; protein_id "ENSMUSP00000046199.8"; transcript_support_level "1"; mgi_id "MGI:2178742"; tag "basic"; ccdsid "CCDS26906.1"; havana_gene "OTTMUSG00000033286.1"; havana_transcript "OTTMUST00000083485.1";
chr14	HAVANA	CDS	30869843	30869888	.	-	.	gene_id "ENSMUSG00000042286.14"; transcript_id "ENSMUST00000036618.14"; exon_number "82"; exon_id "ENSMUSE00000236691.4"; gene_type "protein_coding"; gene_name "Stab1"; transcript_type "protein_coding"; transcript_name "Stab1-201"; protein_id "ENSMUSP00000046199.8"; transcript_support_level "1"; mgi_id "MGI:2178742"; tag "basic"; ccdsid "CCDS26906.1"; havana_gene "OTTMUSG00000033286.1"; havana_transcript "OTTMUST00000083485.1";
chr14	HAVANA	exon	30869685	30869761	.	-	.	gene_id "ENSMUSG00000042286.14"; transcript_id "ENSMUST00000036618.14"; exon_number "83"; exon_id "ENSMUSE00000236682.4"; gene_type "protein_coding"; gene_name "Stab1"; transcript_type "protein_coding"; transcript_name "Stab1-201"; protein_id "ENSMUSP00000046199.8"; transcript_support_level "1"; mgi_id "MGI:2178742"; tag "basic"; ccdsid "CCDS26906.1"; havana_gene "OTTMUSG00000033286.1"; havana_transcript "OTTMUST00000083485.1";
chr14	HAVANA	CDS	30869685	30869761	.	-	.	gene_id "ENSMUSG00000042286.14"; transcript_id "ENSMUST00000036618.14"; exon_number "84"; exon_id "ENSMUSE00000236682.4"; gene_type "protein_coding"; gene_name "Stab1"; transcript_type "protein_coding"; transcript_name "Stab1-201"; protein_id "ENSMUSP00000046199.8"; transcript_support_level "1"; mgi_id "MGI:2178742"; tag "basic"; ccdsid "CCDS26906.1"; havana_gene "OTTMUSG00000033286.1"; havana_transcript "OTTMUST00000083485.1";
chr14	HAVANA	exon	30869444	30869569	.	-	.	gene_id "ENSMUSG00000042286.14"; transcript_id "ENSMUST00000036618.14"; exon_number "85"; exon_id "ENSMUSE00000236673.4"; gene_type "protein_coding"; gene_name "Stab1"; transcript_type "protein_coding"; transcript_name "Stab1-201"; protein_id "ENSMUSP00000046199.8"; transcript_support_level "1"; mgi_id "MGI:2178742"; tag "basic"; ccdsid "CCDS26906.1"; havana_gene "OTTMUSG00000033286.1"; havana_transcript "OTTMUST00000083485.1";
chr14	HAVANA	CDS	30869444	30869569	.	-	.	gene_id "ENSMUSG00000042286.14"; transcript_id "ENSMUST00000036618.14"; exon_number "86"; exon_id "ENSMUSE00000236673.4"; gene_type "protein_coding"; gene_name "Stab1"; transcript_type "protein_coding"; transcript_name "Stab1-201"; protein_id "ENSMUSP00000046199.8"; transcript_support_level "1"; mgi_id "MGI:2178742"; tag "basic"; ccdsid "CCDS26906.1"; havana_gene "OTTMUSG00000033286.1"; havana_transcript "OTTMUST00000083485.1";
chr14	HAVANA	exon	30869161	30869234	.	-	.	gene_id "ENSMUSG00000042286.14"; transcript_id "ENSMUST00000036618.14"; exon_number "87"; exon_id "ENSMUSE00000236670.4"; gene_type "protein_coding"; gene_name "Stab1"; transcript_type "protein_coding"; transcript_name "Stab1-201"; protein_id "ENSMUSP00000046199.8"; transcript_support_level "1"; mgi_id "MGI:2178742"; tag "basic"; ccdsid "CCDS26906.1"; havana_gene "OTTMUSG00000033286.1"; havana_transcript "OTTMUST00000083485.1";
chr14	HAVANA	CDS	30869161	30869234	.	-	.	gene_id "ENSMUSG00000042286.14"; transcript_id "ENSMUST00000036618.14"; exon_number "88"; exon_id "ENSMUSE00000236670.4"; gene_type "protein_coding"; gene_name "Stab1"; transcript_type "protein_coding"; transcript_name "Stab1-201"; protein_id "ENSMUSP00000046199.8"; transcript_support_level "1"; mgi_id "MGI:2178742"; tag "basic"; ccdsid "CCDS26906.1"; havana_gene "OTTMUSG00000033286.1"; havana_transcript "OTTMUST00000083485.1";
chr14	HAVANA	exon	30868983	30869057	.	-	.	gene_id "ENSMUSG00000042286.14"; transcript_id "ENSMUST00000036618.14"; exon_number "89"; exon_id "ENSMUSE00000333963.4"; gene_type "protein_coding"; gene_name "Stab1"; transcript_type "protein_coding"; transcript_name "Stab1-201"; protein_id "ENSMUSP00000046199.8"; transcript_support_level "1"; mgi_id "MGI:2178742"; tag "basic"; ccdsid "CCDS26906.1"; havana_gene "OTTMUSG00000033286.1"; havana_transcript "OTTMUST00000083485.1";
chr14	HAVANA	CDS	30868983	30869057	.	-	.	gene_id "ENSMUSG00000042286.14"; transcript_id "ENSMUST00000036618.14"; exon_number "90"; exon_id "ENSMUSE00000333963.4"; gene_type "protein_coding"; gene_name "Stab1"; transcript_type "protein_coding"; transcript_name "Stab1-201"; protein_id "ENSMUSP00000046199.8"; transcript_support_level "1"; mgi_id "MGI:2178742"; tag "basic"; ccdsid "CCDS26906.1"; havana_gene "OTTMUSG00000033286.1"; havana_transcript "OTTMUST00000083485.1";
chr14	HAVANA	exon	30868624	30868746	.	-	.	gene_id "ENSMUSG00000042286.14"; transcript_id "ENSMUST00000036618.14"; exon_number "91"; exon_id "ENSMUSE00000236665.4"; gene_type "protein_coding"; gene_name "Stab1"; transcript_type "protein_coding"; transcript_name "Stab1-201"; protein_id "ENSMUSP00000046199.8"; transcript_support_level "1"; mgi_id "MGI:2178742"; tag "basic"; ccdsid "CCDS26906.1"; havana_gene "OTTMUSG00000033286.1"; havana_transcript "OTTMUST00000083485.1";
chr14	HAVANA	CDS	30868624	30868746	.	-	.	gene_id "ENSMUSG00000042286.14"; transcript_id "ENSMUST00000036618.14"; exon_number "92"; exon_id "ENSMUSE00000236665.4"; gene_type "protein_coding"; gene_name "Stab1"; transcript_type "protein_coding"; transcript_name "Stab1-201"; protein_id "ENSMUSP00000046199.8"; transcript_support_level "1"; mgi_id "MGI:2178742"; tag "basic"; ccdsid "CCDS26906.1"; havana_gene "OTTMUSG00000033286.1"; havana_transcript "OTTMUST00000083485.1";
chr14	HAVANA	exon	30868255	30868302	.	-	.	gene_id "ENSMUSG00000042286.14"; transcript_id "ENSMUST00000036618.14"; exon_number "93"; exon_id "ENSMUSE00000361710.4"; gene_type "protein_coding"; gene_name "Stab1"; transcript_type "protein_coding"; transcript_name "Stab1-201"; protein_id "ENSMUSP00000046199.8"; transcript_support_level "1"; mgi_id "MGI:2178742"; tag "basic"; ccdsid "CCDS26906.1"; havana_gene "OTTMUSG00000033286.1"; havana_transcript "OTTMUST00000083485.1";
chr14	HAVANA	CDS	30868255	30868302	.	-	.	gene_id "ENSMUSG00000042286.14"; transcript_id "ENSMUST00000036618.14"; exon_number "94"; exon_id "ENSMUSE00000361710.4"; gene_type "protein_coding"; gene_name "Stab1"; transcript_type "protein_coding"; transcript_name "Stab1-201"; protein_id "ENSMUSP00000046199.8"; transcript_support_level "1"; mgi_id "MGI:2178742"; tag "basic"; ccdsid "CCDS26906.1"; havana_gene "OTTMUSG00000033286.1"; havana_transcript "OTTMUST00000083485.1";
chr14	HAVANA	exon	30867983	30868060	.	-	.	gene_id "ENSMUSG00000042286.14"; transcript_id "ENSMUST00000036618.14"; exon_number "95"; exon_id "ENSMUSE00000342263.4"; gene_type "protein_coding"; gene_name "Stab1"; transcript_type "protein_coding"; transcript_name "Stab1-201"; protein_id "ENSMUSP00000046199.8"; transcript_support_level "1"; mgi_id "MGI:2178742"; tag "basic"; ccdsid "CCDS26906.1"; havana_gene "OTTMUSG00000033286.1"; havana_transcript "OTTMUST00000083485.1";
chr14	HAVANA	CDS	30867983	30868060	.	-	.	gene_id "ENSMUSG00000042286.14"; transcript_id "ENSMUST00000036618.14"; exon_number "96"; exon_id "ENSMUSE00000342263.4"; gene_type "protein_coding"; gene_name "Stab1"; transcript_type "protein_coding"; transcript_name "Stab1-201"; protein_id "ENSMUSP00000046199.8"; transcript_support_level "1"; mgi_id "MGI:2178742"; tag "basic"; ccdsid "CCDS26906.1"; havana_gene "OTTMUSG00000033286.1"; havana_transcript "OTTMUST00000083485.1";
chr14	HAVANA	exon	30867732	30867878	.	-	.	gene_id "ENSMUSG00000042286.14"; transcript_id "ENSMUST00000036618.14"; exon_number "97"; exon_id "ENSMUSE00000353580.4"; gene_type "protein_coding"; gene_name "Stab1"; transcript_type "protein_coding"; transcript_name "Stab1-201"; protein_id "ENSMUSP00000046199.8"; transcript_support_level "1"; mgi_id "MGI:2178742"; tag "basic"; ccdsid "CCDS26906.1"; havana_gene "OTTMUSG00000033286.1"; havana_transcript "OTTMUST00000083485.1";
chr14	HAVANA	CDS	30867732	30867878	.	-	.	gene_id "ENSMUSG00000042286.14"; transcript_id "ENSMUST00000036618.14"; exon_number "98"; exon_id "ENSMUSE00000353580.4"; gene_type "protein_coding"; gene_name "Stab1"; transcript_type "protein_coding"; transcript_name "Stab1-201"; protein_id "ENSMUSP00000046199.8"; transcript_support_level "1"; mgi_id "MGI:2178742"; tag "basic"; ccdsid "CCDS26906.1"; havana_gene "OTTMUSG00000033286.1"; havana_transcript "OTTMUST00000083485.1";
chr14	HAVANA	exon	30867181	30867321	.	-	.	gene_id "ENSMUSG00000042286.14"; transcript_id "ENSMUST00000036618.14"; exon_number "99"; exon_id "ENSMUSE00000335490.4"; gene_type "protein_coding"; gene_name "Stab1"; transcript_type "protein_coding"; transcript_name "Stab1-201"; protein_id "ENSMUSP00000046199.8"; transcript_support_level "1"; mgi_id "MGI:2178742"; tag "basic"; ccdsid "CCDS26906.1"; havana_gene "OTTMUSG00000033286.1"; havana_transcript "OTTMUST00000083485.1";
chr14	HAVANA	CDS	30867181	30867321	.	-	.	gene_id "ENSMUSG00000042286.14"; transcript_id "ENSMUST00000036618.14"; exon_number "100"; exon_id "ENSMUSE00000335490.4"; gene_type "protein_coding"; gene_name "Stab1"; transcript_type "protein_coding"; transcript_name "Stab1-201"; protein_id "ENSMUSP00000046199.8"; transcript_support_level "1"; mgi_id "MGI:2178742"; tag "basic"; ccdsid "CCDS26906.1"; havana_gene "OTTMUSG00000033286.1"; havana_transcript "OTTMUST00000083485.1";
chr14	HAVANA	exon	30867032	30867091	.	-	.	gene_id "ENSMUSG00000042286.14"; transcript_id "ENSMUST00000036618.14"; exon_number "101"; exon_id "ENSMUSE00001231369.2"; gene_type "protein_coding"; gene_name "Stab1"; transcript_type "protein_coding"; transcript_name "Stab1-201"; protein_id "ENSMUSP00000046199.8"; transcript_support_level "1"; mgi_id "MGI:2178742"; tag "basic"; ccdsid "CCDS26906.1"; havana_gene "OTTMUSG00000033286.1"; havana_transcript "OTTMUST00000083485.1";
chr14	HAVANA	CDS	30867032	30867091	.	-	.	gene_id "ENSMUSG00000042286.14"; transcript_id "ENSMUST00000036618.14"; exon_number "102"; exon_id "ENSMUSE00001231369.2"; gene_type "protein_coding"; gene_name "Stab1"; transcript_type "protein_coding"; transcript_name "Stab1-201"; protein_id "ENSMUSP00000046199.8"; transcript_support_level "1"; mgi_id "MGI:2178742"; tag "basic"; ccdsid "CCDS26906.1"; havana_gene "OTTMUSG00000033286.1"; havana_transcript "OTTMUST00000083485.1";
chr14	HAVANA	exon	30865472	30865648	.	-	.	gene_id "ENSMUSG00000042286.14"; transcript_id "ENSMUST00000036618.14"; exon_number "103"; exon_id "ENSMUSE00001309204.2"; gene_type "protein_coding"; gene_name "Stab1"; transcript_type "protein_coding"; transcript_name "Stab1-201"; protein_id "ENSMUSP00000046199.8"; transcript_support_level "1"; mgi_id "MGI:2178742"; tag "basic"; ccdsid "CCDS26906.1"; havana_gene "OTTMUSG00000033286.1"; havana_transcript "OTTMUST00000083485.1";
chr14	HAVANA	CDS	30865472	30865648	.	-	.	gene_id "ENSMUSG00000042286.14"; transcript_id "ENSMUST00000036618.14"; exon_number "104"; exon_id "ENSMUSE00001309204.2"; gene_type "protein_coding"; gene_name "Stab1"; transcript_type "protein_coding"; transcript_name "Stab1-201"; protein_id "ENSMUSP00000046199.8"; transcript_support_level "1"; mgi_id "MGI:2178742"; tag "basic"; ccdsid "CCDS26906.1"; havana_gene "OTTMUSG00000033286.1"; havana_transcript "OTTMUST00000083485.1";
chr14	HAVANA	exon	30865314	30865400	.	-	.	gene_id "ENSMUSG00000042286.14"; transcript_id "ENSMUST00000036618.14"; exon_number "105"; exon_id "ENSMUSE00001205028.2"; gene_type "protein_coding"; gene_name "Stab1"; transcript_type "protein_coding"; transcript_name "Stab1-201"; protein_id "ENSMUSP00000046199.8"; transcript_support_level "1"; mgi_id "MGI:2178742"; tag "basic"; ccdsid "CCDS26906.1"; havana_gene "OTTMUSG00000033286.1"; havana_transcript "OTTMUST00000083485.1";
chr14	HAVANA	CDS	30865314	30865400	.	-	.	gene_id "ENSMUSG00000042286.14"; transcript_id "ENSMUST00000036618.14"; exon_number "106"; exon_id "ENSMUSE00001205028.2"; gene_type "protein_coding"; gene_name "Stab1"; transcript_type "protein_coding"; transcript_name "Stab1-201"; protein_id "ENSMUSP00000046199.8"; transcript_support_level "1"; mgi_id "MGI:2178742"; tag "basic"; ccdsid "CCDS26906.1"; havana_gene "OTTMUSG00000033286.1"; havana_transcript "OTTMUST00000083485.1";
chr14	HAVANA	exon	30865075	30865224	.	-	.	gene_id "ENSMUSG00000042286.14"; transcript_id "ENSMUST00000036618.14"; exon_number "107"; exon_id "ENSMUSE00000403839.4"; gene_type "protein_coding"; gene_name "Stab1"; transcript_type "protein_coding"; transcript_name "Stab1-201"; protein_id "ENSMUSP00000046199.8"; transcript_support_level "1"; mgi_id "MGI:2178742"; tag "basic"; ccdsid "CCDS26906.1"; havana_gene "OTTMUSG00000033286.1"; havana_transcript "OTTMUST00000083485.1";
chr14	HAVANA	CDS	30865075	30865224	.	-	.	gene_id "ENSMUSG00000042286.14"; transcript_id "ENSMUST00000036618.14"; exon_number "108"; exon_id "ENSMUSE00000403839.4"; gene_type "protein_coding"; gene_name "Stab1"; transcript_type "protein_coding"; transcript_name "Stab1-201"; protein_id "ENSMUSP00000046199.8"; transcript_support_level "1"; mgi_id "MGI:2178742"; tag "basic"; ccdsid "CCDS26906.1"; havana_gene "OTTMUSG00000033286.1"; havana_transcript "OTTMUST00000083485.1";
chr14	HAVANA	exon	30864915	30864971	.	-	.	gene_id "ENSMUSG00000042286.14"; transcript_id "ENSMUST00000036618.14"; exon_number "109"; exon_id "ENSMUSE00000409757.4"; gene_type "protein_coding"; gene_name "Stab1"; transcript_type "protein_coding"; transcript_name "Stab1-201"; protein_id "ENSMUSP00000046199.8"; transcript_support_level "1"; mgi_id "MGI:2178742"; tag "basic"; ccdsid "CCDS26906.1"; havana_gene "OTTMUSG00000033286.1"; havana_transcript "OTTMUST00000083485.1";
chr14	HAVANA	CDS	30864915	30864971	.	-	.	gene_id "ENSMUSG00000042286.14"; transcript_id "ENSMUST00000036618.14"; exon_number "110"; exon_id "ENSMUSE00000409757.4"; gene_type "protein_coding"; gene_name "Stab1"; transcript_type "protein_coding"; transcript_name "Stab1-201"; protein_id "ENSMUSP00000046199.8"; transcript_support_level "1"; mgi_id "MGI:2178742"; tag "basic"; ccdsid "CCDS26906.1"; havana_gene "OTTMUSG00000033286.1"; havana_transcript "OTTMUST00000083485.1";
chr14	HAVANA	exon	30864626	30864824	.	-	.	gene_id "ENSMUSG00000042286.14"; transcript_id "ENSMUST00000036618.14"; exon_number "111"; exon_id "ENSMUSE00001234105.2"; gene_type "protein_coding"; gene_name "Stab1"; transcript_type "protein_coding"; transcript_name "Stab1-201"; protein_id "ENSMUSP00000046199.8"; transcript_support_level "1"; mgi_id "MGI:2178742"; tag "basic"; ccdsid "CCDS26906.1"; havana_gene "OTTMUSG00000033286.1"; havana_transcript "OTTMUST00000083485.1";
chr14	HAVANA	CDS	30864626	30864824	.	-	.	gene_id "ENSMUSG00000042286.14"; transcript_id "ENSMUST00000036618.14"; exon_number "112"; exon_id "ENSMUSE00001234105.2"; gene_type "protein_coding"; gene_name "Stab1"; transcript_type "protein_coding"; transcript_name "Stab1-201"; protein_id "ENSMUSP00000046199.8"; transcript_support_level "1"; mgi_id "MGI:2178742"; tag "basic"; ccdsid "CCDS26906.1"; havana_gene "OTTMUSG00000033286.1"; havana_transcript "OTTMUST00000083485.1";
chr14	HAVANA	exon	30863929	30864078	.	-	.	gene_id "ENSMUSG00000042286.14"; transcript_id "ENSMUST00000036618.14"; exon_number "113"; exon_id "ENSMUSE00001285466.2"; gene_type "protein_coding"; gene_name "Stab1"; transcript_type "protein_coding"; transcript_name "Stab1-201"; protein_id "ENSMUSP00000046199.8"; transcript_support_level "1"; mgi_id "MGI:2178742"; tag "basic"; ccdsid "CCDS26906.1"; havana_gene "OTTMUSG00000033286.1"; havana_transcript "OTTMUST00000083485.1";
chr14	HAVANA	CDS	30863929	30864078	.	-	.	gene_id "ENSMUSG00000042286.14"; transcript_id "ENSMUST00000036618.14"; exon_number "114"; exon_id "ENSMUSE00001285466.2"; gene_type "protein_coding"; gene_name "Stab1"; transcript_type "protein_coding"; transcript_name "Stab1-201"; protein_id "ENSMUSP00000046199.8"; transcript_support_level "1"; mgi_id "MGI:2178742"; tag "basic"; ccdsid "CCDS26906.1"; havana_gene "OTTMUSG00000033286.1"; havana_transcript "OTTMUST00000083485.1";
chr14	HAVANA	exon	30863746	30863850	.	-	.	gene_id "ENSMUSG00000042286.14"; transcript_id "ENSMUST00000036618.14"; exon_number "115"; exon_id "ENSMUSE00001229655.2"; gene_type "protein_coding"; gene_name "Stab1"; transcript_type "protein_coding"; transcript_name "Stab1-201"; protein_id "ENSMUSP00000046199.8"; transcript_support_level "1"; mgi_id "MGI:2178742"; tag "basic"; ccdsid "CCDS26906.1"; havana_gene "OTTMUSG00000033286.1"; havana_transcript "OTTMUST00000083485.1";
chr14	HAVANA	CDS	30863746	30863850	.	-	.	gene_id "ENSMUSG00000042286.14"; transcript_id "ENSMUST00000036618.14"; exon_number "116"; exon_id "ENSMUSE00001229655.2"; gene_type "protein_coding"; gene_name "Stab1"; transcript_type "protein_coding"; transcript_name "Stab1-201"; protein_id "ENSMUSP00000046199.8"; transcript_support_level "1"; mgi_id "MGI:2178742"; tag "basic"; ccdsid "CCDS26906.1"; havana_gene "OTTMUSG00000033286.1"; havana_transcript "OTTMUST00000083485.1";
chr14	HAVANA	exon	30863490	30863597	.	-	.	gene_id "ENSMUSG00000042286.14"; transcript_id "ENSMUST00000036618.14"; exon_number "117"; exon_id "ENSMUSE00001253644.2"; gene_type "protein_coding"; gene_name "Stab1"; transcript_type "protein_coding"; transcript_name "Stab1-201"; protein_id "ENSMUSP00000046199.8"; transcript_support_level "1"; mgi_id "MGI:2178742"; tag "basic"; ccdsid "CCDS26906.1"; havana_gene "OTTMUSG00000033286.1"; havana_transcript "OTTMUST00000083485.1";
chr14	HAVANA	CDS	30863490	30863597	.	-	.	gene_id "ENSMUSG00000042286.14"; transcript_id "ENSMUST00000036618.14"; exon_number "118"; exon_id "ENSMUSE00001253644.2"; gene_type "protein_coding"; gene_name "Stab1"; transcript_type "protein_coding"; transcript_name "Stab1-201"; protein_id "ENSMUSP00000046199.8"; transcript_support_level "1"; mgi_id "MGI:2178742"; tag "basic"; ccdsid "CCDS26906.1"; havana_gene "OTTMUSG00000033286.1"; havana_transcript "OTTMUST00000083485.1";
chr14	HAVANA	exon	30863220	30863413	.	-	.	gene_id "ENSMUSG00000042286.14"; transcript_id "ENSMUST00000036618.14"; exon_number "119"; exon_id "ENSMUSE00001205858.2"; gene_type "protein_coding"; gene_name "Stab1"; transcript_type "protein_coding"; transcript_name "Stab1-201"; protein_id "ENSMUSP00000046199.8"; transcript_support_level "1"; mgi_id "MGI:2178742"; tag "basic"; ccdsid "CCDS26906.1"; havana_gene "OTTMUSG00000033286.1"; havana_transcript "OTTMUST00000083485.1";
chr14	HAVANA	CDS	30863220	30863413	.	-	.	gene_id "ENSMUSG00000042286.14"; transcript_id "ENSMUST00000036618.14"; exon_number "120"; exon_id "ENSMUSE00001205858.2"; gene_type "protein_coding"; gene_name "Stab1"; transcript_type "protein_coding"; transcript_name "Stab1-201"; protein_id "ENSMUSP00000046199.8"; transcript_support_level "1"; mgi_id "MGI:2178742"; tag "basic"; ccdsid "CCDS26906.1"; havana_gene "OTTMUSG00000033286.1"; havana_transcript "OTTMUST00000083485.1";
chr14	HAVANA	exon	30862988	30863132	.	-	.	gene_id "ENSMUSG00000042286.14"; transcript_id "ENSMUST00000036618.14"; exon_number "121"; exon_id "ENSMUSE00001294410.2"; gene_type "protein_coding"; gene_name "Stab1"; transcript_type "protein_coding"; transcript_name "Stab1-201"; protein_id "ENSMUSP00000046199.8"; transcript_support_level "1"; mgi_id "MGI:2178742"; tag "basic"; ccdsid "CCDS26906.1"; havana_gene "OTTMUSG00000033286.1"; havana_transcript "OTTMUST00000083485.1";
chr14	HAVANA	CDS	30862988	30863132	.	-	.	gene_id "ENSMUSG00000042286.14"; transcript_id "ENSMUST00000036618.14"; exon_number "122"; exon_id "ENSMUSE00001294410.2"; gene_type "protein_coding"; gene_name "Stab1"; transcript_type "protein_coding"; transcript_name "Stab1-201"; protein_id "ENSMUSP00000046199.8"; transcript_support_level "1"; mgi_id "MGI:2178742"; tag "basic"; ccdsid "CCDS26906.1"; havana_gene "OTTMUSG00000033286.1"; havana_transcript "OTTMUST00000083485.1";
chr14	HAVANA	exon	30862766	30862899	.	-	.	gene_id "ENSMUSG00000042286.14"; transcript_id "ENSMUST00000036618.14"; exon_number "123"; exon_id "ENSMUSE00001222299.2"; gene_type "protein_coding"; gene_name "Stab1"; transcript_type "protein_coding"; transcript_name "Stab1-201"; protein_id "ENSMUSP00000046199.8"; transcript_support_level "1"; mgi_id "MGI:2178742"; tag "basic"; ccdsid "CCDS26906.1"; havana_gene "OTTMUSG00000033286.1"; havana_transcript "OTTMUST00000083485.1";
chr14	HAVANA	CDS	30862766	30862899	.	-	.	gene_id "ENSMUSG00000042286.14"; transcript_id "ENSMUST00000036618.14"; exon_number "124"; exon_id "ENSMUSE00001222299.2"; gene_type "protein_coding"; gene_name "Stab1"; transcript_type "protein_coding"; transcript_name "Stab1-201"; protein_id "ENSMUSP00000046199.8"; transcript_support_level "1"; mgi_id "MGI:2178742"; tag "basic"; ccdsid "CCDS26906.1"; havana_gene "OTTMUSG00000033286.1"; havana_transcript "OTTMUST00000083485.1";
chr14	HAVANA	exon	30862512	30862677	.	-	.	gene_id "ENSMUSG00000042286.14"; transcript_id "ENSMUST00000036618.14"; exon_number "125"; exon_id "ENSMUSE00001289340.2"; gene_type "protein_coding"; gene_name "Stab1"; transcript_type "protein_coding"; transcript_name "Stab1-201"; protein_id "ENSMUSP00000046199.8"; transcript_support_level "1"; mgi_id "MGI:2178742"; tag "basic"; ccdsid "CCDS26906.1"; havana_gene "OTTMUSG00000033286.1"; havana_transcript "OTTMUST00000083485.1";
chr14	HAVANA	CDS	30862512	30862677	.	-	.	gene_id "ENSMUSG00000042286.14"; transcript_id "ENSMUST00000036618.14"; exon_number "126"; exon_id "ENSMUSE00001289340.2"; gene_type "protein_coding"; gene_name "Stab1"; transcript_type "protein_coding"; transcript_name "Stab1-201"; protein_id "ENSMUSP00000046199.8"; transcript_support_level "1"; mgi_id "MGI:2178742"; tag "basic"; ccdsid "CCDS26906.1"; havana_gene "OTTMUSG00000033286.1"; havana_transcript "OTTMUST00000083485.1";
chr14	HAVANA	exon	30862313	30862422	.	-	.	gene_id "ENSMUSG00000042286.14"; transcript_id "ENSMUST00000036618.14"; exon_number "127"; exon_id "ENSMUSE00001302373.2"; gene_type "protein_coding"; gene_name "Stab1"; transcript_type "protein_coding"; transcript_name "Stab1-201"; protein_id "ENSMUSP00000046199.8"; transcript_support_level "1"; mgi_id "MGI:2178742"; tag "basic"; ccdsid "CCDS26906.1"; havana_gene "OTTMUSG00000033286.1"; havana_transcript "OTTMUST00000083485.1";
chr14	HAVANA	CDS	30862313	30862422	.	-	.	gene_id "ENSMUSG00000042286.14"; transcript_id "ENSMUST00000036618.14"; exon_number "128"; exon_id "ENSMUSE00001302373.2"; gene_type "protein_coding"; gene_name "Stab1"; transcript_type "protein_coding"; transcript_name "Stab1-201"; protein_id "ENSMUSP00000046199.8"; transcript_support_level "1"; mgi_id "MGI:2178742"; tag "basic"; ccdsid "CCDS26906.1"; havana_gene "OTTMUSG00000033286.1"; havana_transcript "OTTMUST00000083485.1";
chr14	HAVANA	exon	30862105	30862224	.	-	.	gene_id "ENSMUSG00000042286.14"; transcript_id "ENSMUST00000036618.14"; exon_number "129"; exon_id "ENSMUSE00001244301.2"; gene_type "protein_coding"; gene_name "Stab1"; transcript_type "protein_coding"; transcript_name "Stab1-201"; protein_id "ENSMUSP00000046199.8"; transcript_support_level "1"; mgi_id "MGI:2178742"; tag "basic"; ccdsid "CCDS26906.1"; havana_gene "OTTMUSG00000033286.1"; havana_transcript "OTTMUST00000083485.1";
chr14	HAVANA	CDS	30862105	30862224	.	-	.	gene_id "ENSMUSG00000042286.14"; transcript_id "ENSMUST00000036618.14"; exon_number "130"; exon_id "ENSMUSE00001244301.2"; gene_type "protein_coding"; gene_name "Stab1"; transcript_type "protein_coding"; transcript_name "Stab1-201"; protein_id "ENSMUSP00000046199.8"; transcript_support_level "1"; mgi_id "MGI:2178742"; tag "basic"; ccdsid "CCDS26906.1"; havana_gene "OTTMUSG00000033286.1"; havana_transcript "OTTMUST00000083485.1";
chr14	HAVANA	exon	30861883	30862032	.	-	.	gene_id "ENSMUSG00000042286.14"; transcript_id "ENSMUST00000036618.14"; exon_number "131"; exon_id "ENSMUSE00001226302.2"; gene_type "protein_coding"; gene_name "Stab1"; transcript_type "protein_coding"; transcript_name "Stab1-201"; protein_id "ENSMUSP00000046199.8"; transcript_support_level "1"; mgi_id "MGI:2178742"; tag "basic"; ccdsid "CCDS26906.1"; havana_gene "OTTMUSG00000033286.1"; havana_transcript "OTTMUST00000083485.1";
chr14	HAVANA	CDS	30861883	30862032	.	-	.	gene_id "ENSMUSG00000042286.14"; transcript_id "ENSMUST00000036618.14"; exon_number "132"; exon_id "ENSMUSE00001226302.2"; gene_type "protein_coding"; gene_name "Stab1"; transcript_type "protein_coding"; transcript_name "Stab1-201"; protein_id "ENSMUSP00000046199.8"; transcript_support_level "1"; mgi_id "MGI:2178742"; tag "basic"; ccdsid "CCDS26906.1"; havana_gene "OTTMUSG00000033286.1"; havana_transcript "OTTMUST00000083485.1";
chr14	HAVANA	exon	30861701	30861805	.	-	.	gene_id "ENSMUSG00000042286.14"; transcript_id "ENSMUST00000036618.14"; exon_number "133"; exon_id "ENSMUSE00001213236.2"; gene_type "protein_coding"; gene_name "Stab1"; transcript_type "protein_coding"; transcript_name "Stab1-201"; protein_id "ENSMUSP00000046199.8"; transcript_support_level "1"; mgi_id "MGI:2178742"; tag "basic"; ccdsid "CCDS26906.1"; havana_gene "OTTMUSG00000033286.1"; havana_transcript "OTTMUST00000083485.1";
chr14	HAVANA	CDS	30861701	30861805	.	-	.	gene_id "ENSMUSG00000042286.14"; transcript_id "ENSMUST00000036618.14"; exon_number "134"; exon_id "ENSMUSE00001213236.2"; gene_type "protein_coding"; gene_name "Stab1"; transcript_type "protein_coding"; transcript_name "Stab1-201"; protein_id "ENSMUSP00000046199.8"; transcript_support_level "1"; mgi_id "MGI:2178742"; tag "basic"; ccdsid "CCDS26906.1"; havana_gene "OTTMUSG00000033286.1"; havana_transcript "OTTMUST00000083485.1";
chr14	HAVANA	exon	30861464	30861610	.	-	.	gene_id "ENSMUSG00000042286.14"; transcript_id "ENSMUST00000036618.14"; exon_number "135"; exon_id "ENSMUSE00001259240.2"; gene_type "protein_coding"; gene_name "Stab1"; transcript_type "protein_coding"; transcript_name "Stab1-201"; protein_id "ENSMUSP00000046199.8"; transcript_support_level "1"; mgi_id "MGI:2178742"; tag "basic"; ccdsid "CCDS26906.1"; havana_gene "OTTMUSG00000033286.1"; havana_transcript "OTTMUST00000083485.1";
chr14	HAVANA	CDS	30861464	30861610	.	-	.	gene_id "ENSMUSG00000042286.14"; transcript_id "ENSMUST00000036618.14"; exon_number "136"; exon_id "ENSMUSE00001259240.2"; gene_type "protein_coding"; gene_name "Stab1"; transcript_type "protein_coding"; transcript_name "Stab1-201"; protein_id "ENSMUSP00000046199.8"; transcript_support_level "1"; mgi_id "MGI:2178742"; tag "basic"; ccdsid "CCDS26906.1"; havana_gene "OTTMUSG00000033286.1"; havana_transcript "OTTMUST00000083485.1";
chr14	HAVANA	exon	30861254	30861370	.	-	.	gene_id "ENSMUSG00000042286.14"; transcript_id "ENSMUST00000036618.14"; exon_number "137"; exon_id "ENSMUSE00001248995.2"; gene_type "protein_coding"; gene_name "Stab1"; transcript_type "protein_coding"; transcript_name "Stab1-201"; protein_id "ENSMUSP00000046199.8"; transcript_support_level "1"; mgi_id "MGI:2178742"; tag "basic"; ccdsid "CCDS26906.1"; havana_gene "OTTMUSG00000033286.1"; havana_transcript "OTTMUST00000083485.1";
chr14	HAVANA	CDS	30861254	30861370	.	-	.	gene_id "ENSMUSG00000042286.14"; transcript_id "ENSMUST00000036618.14"; exon_number "138"; exon_id "ENSMUSE00001248995.2"; gene_type "protein_coding"; gene_name "Stab1"; transcript_type "protein_coding"; transcript_name "Stab1-201"; protein_id "ENSMUSP00000046199.8"; transcript_support_level "1"; mgi_id "MGI:2178742"; tag "basic"; ccdsid "CCDS26906.1"; havana_gene "OTTMUSG00000033286.1"; havana_transcript "OTTMUST00000083485.1";
chr14	HAVANA	CDS	30861107	30861160	.	-	.	gene_id "ENSMUSG00000042286.14"; transcript_id "ENSMUST00000036618.14"; exon_number "139"; exon_id "1030";
chr14	HAVANA	stop_codon	30861104	30861106	.	-	.	gene_id "ENSMUSG00000042286.14"; transcript_id "ENSMUST00000036618.14"; exon_number "140"; exon_id "1031";
chr14	HAVANA	exon	30860970	30861160	.	-	.	gene_id "ENSMUSG00000042286.14"; transcript_id "ENSMUST00000036618.14"; exon_number "141"; exon_id "ENSMUSE00001303724.2"; gene_type "protein_coding"; gene_name "Stab1"; transcript_type "protein_coding"; transcript_name "Stab1-201"; protein_id "ENSMUSP00000046199.8"; transcript_support_level "1"; mgi_id "MGI:2178742"; tag "basic"; ccdsid "CCDS26906.1"; havana_gene "OTTMUSG00000033286.1"; havana_transcript "OTTMUST00000083485.1";
chr14	HAVANA	UTR	30860970	30861106	.	-	.	gene_id "ENSMUSG00000042286.14"; transcript_id "ENSMUST00000036618.14"; exon_number "142"; exon_id "1032";
chr14	HAVANA	transcript	30860970	30862823	.	-	.	gene_id "ENSMUSG00000042286.14"; transcript_id "ENSMUST00000159480.8"; exons "8"; gene_type "protein_coding"; gene_name "Stab1"; transcript_type "retained_intron"; transcript_name "Stab1-204"; transcript_support_level "2"; mgi_id "MGI:2178742"; tag "mRNA_start_NF"; havana_gene "OTTMUSG00000033286.1"; havana_transcript "OTTMUST00000083503.1";
chr14	HAVANA	exon	30862766	30862823	.	-	.	gene_id "ENSMUSG00000042286.14"; transcript_id "ENSMUST00000159480.8"; exon_number "1"; exon_id "ENSMUSE00000852454.2"; gene_type "protein_coding"; gene_name "Stab1"; transcript_type "retained_intron"; transcript_name "Stab1-204"; transcript_support_level "2"; mgi_id "MGI:2178742"; tag "mRNA_start_NF"; havana_gene "OTTMUSG00000033286.1"; havana_transcript "OTTMUST00000083503.1";
chr14	HAVANA	exon	30862512	30862677	.	-	.	gene_id "ENSMUSG00000042286.14"; transcript_id "ENSMUST00000159480.8"; exon_number "2"; exon_id "ENSMUSE00001289340.2"; gene_type "protein_coding"; gene_name "Stab1"; transcript_type "retained_intron"; transcript_name "Stab1-204"; transcript_support_level "2"; mgi_id "MGI:2178742"; tag "mRNA_start_NF"; havana_gene "OTTMUSG00000033286.1"; havana_transcript "OTTMUST00000083503.1";
chr14	HAVANA	exon	30862313	30862422	.	-	.	gene_id "ENSMUSG00000042286.14"; transcript_id "ENSMUST00000159480.8"; exon_number "3"; exon_id "ENSMUSE00001302373.2"; gene_type "protein_coding"; gene_name "Stab1"; transcript_type "retained_intron"; transcript_name "Stab1-204"; transcript_support_level "2"; mgi_id "MGI:2178742"; tag "mRNA_start_NF"; havana_gene "OTTMUSG00000033286.1"; havana_transcript "OTTMUST00000083503.1";
chr14	HAVANA	exon	30861883	30862224	.	-	.	gene_id "ENSMUSG00000042286.14"; transcript_id "ENSMUST00000159480.8"; exon_number "4"; exon_id "ENSMUSE00000852632.2"; gene_type "protein_coding"; gene_name "Stab1"; transcript_type "retained_intron"; transcript_name "Stab1-204"; transcript_support_level "2"; mgi_id "MGI:2178742"; tag "mRNA_start_NF"; havana_gene "OTTMUSG00000033286.1"; havana_transcript "OTTMUST00000083503.1";
chr14	HAVANA	exon	30861701	30861805	.	-	.	gene_id "ENSMUSG00000042286.14"; transcript_id "ENSMUST00000159480.8"; exon_number "5"; exon_id "ENSMUSE00001213236.2"; gene_type "protein_coding"; gene_name "Stab1"; transcript_type "retained_intron"; transcript_name "Stab1-204"; transcript_support_level "2"; mgi_id "MGI:2178742"; tag "mRNA_start_NF"; havana_gene "OTTMUSG00000033286.1"; havana_transcript "OTTMUST00000083503.1";
chr14	HAVANA	exon	30861464	30861610	.	-	.	gene_id "ENSMUSG00000042286.14"; transcript_id "ENSMUST00000159480.8"; exon_number "6"; exon_id "ENSMUSE00001259240.2"; gene_type "protein_coding"; gene_name "Stab1"; transcript_type "retained_intron"; transcript_name "Stab1-204"; transcript_support_level "2"; mgi_id "MGI:2178742"; tag "mRNA_start_NF"; havana_gene "OTTMUSG00000033286.1"; havana_transcript "OTTMUST00000083503.1";
chr14	HAVANA	exon	30861254	30861370	.	-	.	gene_id "ENSMUSG00000042286.14"; transcript_id "ENSMUST00000159480.8"; exon_number "7"; exon_id "ENSMUSE00001248995.2"; gene_type "protein_coding"; gene_name "Stab1"; transcript_type "retained_intron"; transcript_name "Stab1-204"; transcript_support_level "2"; mgi_id "MGI:2178742"; tag "mRNA_start_NF"; havana_gene "OTTMUSG00000033286.1"; havana_transcript "OTTMUST00000083503.1";
chr14	HAVANA	exon	30860970	30861160	.	-	.	gene_id "ENSMUSG00000042286.14"; transcript_id "ENSMUST00000159480.8"; exon_number "8"; exon_id "ENSMUSE00001303724.2"; gene_type "protein_coding"; gene_name "Stab1"; transcript_type "retained_intron"; transcript_name "Stab1-204"; transcript_support_level "2"; mgi_id "MGI:2178742"; tag "mRNA_start_NF"; havana_gene "OTTMUSG00000033286.1"; havana_transcript "OTTMUST00000083503.1";
chr14	HAVANA	gene	30892887	30938903	.	-	.	gene_id "ENSMUSG00000021910.16"; transcripts "5"; gene_type "protein_coding"; gene_name "Nisch"; mgi_id "MGI:1928323"; havana_gene "OTTMUSG00000035875.1";
chr14	HAVANA	transcript	30892887	30928758	.	-	.	gene_id "ENSMUSG00000021910.16"; transcript_id "ENSMUST00000022469.13"; exons "21"; gene_type "protein_coding"; gene_name "Nisch"; transcript_type "protein_coding"; transcript_name "Nisch-201"; protein_id "ENSMUSP00000022469.7"; transcript_support_level "2"; mgi_id "MGI:1928323"; tag "not_best_in_genome_evidence"; ccdsid "CCDS36853.1"; havana_gene "OTTMUSG00000035875.1"; havana_transcript "OTTMUST00000091988.1";
chr14	HAVANA	UTR	30928620	30928758	.	-	.	gene_id "ENSMUSG00000021910.16"; transcript_id "ENSMUST00000022469.13"; exon_number "1"; exon_id "1033";
chr14	HAVANA	start_codon	30928617	30928619	.	-	.	gene_id "ENSMUSG00000021910.16"; transcript_id "ENSMUST00000022469.13"; exon_number "2"; exon_id "1034";
chr14	HAVANA	exon	30928524	30928758	.	-	.	gene_id "ENSMUSG00000021910.16"; transcript_id "ENSMUST00000022469.13"; exon_number "3"; exon_id "ENSMUSE00000898173.2"; gene_type "protein_coding"; gene_name "Nisch"; transcript_type "protein_coding"; transcript_name "Nisch-201"; protein_id "ENSMUSP00000022469.7"; transcript_support_level "2"; mgi_id "MGI:1928323"; tag "not_best_in_genome_evidence"; ccdsid "CCDS36853.1"; havana_gene "OTTMUSG00000035875.1"; havana_transcript "OTTMUST00000091988.1";
chr14	HAVANA	CDS	30928524	30928619	.	-	.	gene_id "ENSMUSG00000021910.16"; transcript_id "ENSMUST00000022469.13"; exon_number "4"; exon_id "1035";
chr14	HAVANA	exon	30926399	30926482	.	-	.	gene_id "ENSMUSG00000021910.16"; transcript_id "ENSMUST00000022469.13"; exon_number "5"; exon_id "ENSMUSE00001260395.2"; gene_type "protein_coding"; gene_name "Nisch"; transcript_type "protein_coding"; transcript_name "Nisch-201"; protein_id "ENSMUSP00000022469.7"; transcript_support_level "2"; mgi_id "MGI:1928323"; tag "not_best_in_genome_evidence"; ccdsid "CCDS36853.1"; havana_gene "OTTMUSG00000035875.1"; havana_transcript "OTTMUST00000091988.1";
chr14	HAVANA	CDS	30926399	30926482	.	-	.	gene_id "ENSMUSG00000021910.16"; transcript_id "ENSMUST00000022469.13"; exon_number "6"; exon_id "ENSMUSE00001260395.2"; gene_type "protein_coding"; gene_name "Nisch"; transcript_type "protein_coding"; transcript_name "Nisch-201"; protein_id "ENSMUSP00000022469.7"; transcript_support_level "2"; mgi_id "MGI:1928323"; tag "not_best_in_genome_evidence"; ccdsid "CCDS36853.1"; havana_gene "OTTMUSG00000035875.1"; havana_transcript "OTTMUST00000091988.1";
chr14	HAVANA	exon	30925184	30925366	.	-	.	gene_id "ENSMUSG00000021910.16"; transcript_id "ENSMUST00000022469.13"; exon_number "7"; exon_id "ENSMUSE00000562524.2"; gene_type "protein_coding"; gene_name "Nisch"; transcript_type "protein_coding"; transcript_name "Nisch-201"; protein_id "ENSMUSP00000022469.7"; transcript_support_level "2"; mgi_id "MGI:1928323"; tag "not_best_in_genome_evidence"; ccdsid "CCDS36853.1"; havana_gene "OTTMUSG00000035875.1"; havana_transcript "OTTMUST00000091988.1";
chr14	HAVANA	CDS	30925184	30925366	.	-	.	gene_id "ENSMUSG00000021910.16"; transcript_id "ENSMUST00000022469.13"; exon_number "8"; exon_id "ENSMUSE00000562524.2"; gene_type "protein_coding"; gene_name "Nisch"; transcript_type "protein_coding"; transcript_name "Nisch-201"; protein_id "ENSMUSP00000022469.7"; transcript_support_level "2"; mgi_id "MGI:1928323"; tag "not_best_in_genome_evidence"; ccdsid "CCDS36853.1"; havana_gene "OTTMUSG00000035875.1"; havana_transcript "OTTMUST00000091988.1";
chr14	HAVANA	exon	30914538	30914586	.	-	.	gene_id "ENSMUSG00000021910.16"; transcript_id "ENSMUST00000022469.13"; exon_number "9"; exon_id "ENSMUSE00000562522.2"; gene_type "protein_coding"; gene_name "Nisch"; transcript_type "protein_coding"; transcript_name "Nisch-201"; protein_id "ENSMUSP00000022469.7"; transcript_support_level "2"; mgi_id "MGI:1928323"; tag "not_best_in_genome_evidence"; ccdsid "CCDS36853.1"; havana_gene "OTTMUSG00000035875.1"; havana_transcript "OTTMUST00000091988.1";
chr14	HAVANA	CDS	30914538	30914586	.	-	.	gene_id "ENSMUSG00000021910.16"; transcript_id "ENSMUST00000022469.13"; exon_number "10"; exon_id "ENSMUSE00000562522.2"; gene_type "protein_coding"; gene_name "Nisch"; transcript_type "protein_coding"; transcript_name "Nisch-201"; protein_id "ENSMUSP00000022469.7"; transcript_support_level "2"; mgi_id "MGI:1928323"; tag "not_best_in_genome_evidence"; ccdsid "CCDS36853.1"; havana_gene "OTTMUSG00000035875.1"; havana_transcript "OTTMUST00000091988.1";
chr14	HAVANA	exon	30913342	30913505	.	-	.	gene_id "ENSMUSG00000021910.16"; transcript_id "ENSMUST00000022469.13"; exon_number "11"; exon_id "ENSMUSE00000562521.2"; gene_type "protein_coding"; gene_name "Nisch"; transcript_type "protein_coding"; transcript_name "Nisch-201"; protein_id "ENSMUSP00000022469.7"; transcript_support_level "2"; mgi_id "MGI:1928323"; tag "not_best_in_genome_evidence"; ccdsid "CCDS36853.1"; havana_gene "OTTMUSG00000035875.1"; havana_transcript "OTTMUST00000091988.1";
chr14	HAVANA	CDS	30913342	30913505	.	-	.	gene_id "ENSMUSG00000021910.16"; transcript_id "ENSMUST00000022469.13"; exon_number "12"; exon_id "ENSMUSE00000562521.2"; gene_type "protein_coding"; gene_name "Nisch"; transcript_type "protein_coding"; transcript_name "Nisch-201"; protein_id "ENSMUSP00000022469.7"; transcript_support_level "2"; mgi_id "MGI:1928323"; tag "not_best_in_genome_evidence"; ccdsid "CCDS36853.1"; havana_gene "OTTMUSG00000035875.1"; havana_transcript "OTTMUST00000091988.1";
chr14	HAVANA	exon	30912953	30913048	.	-	.	gene_id "ENSMUSG00000021910.16"; transcript_id "ENSMUST00000022469.13"; exon_number "13"; exon_id "ENSMUSE00001290316.2"; gene_type "protein_coding"; gene_name "Nisch"; transcript_type "protein_coding"; transcript_name "Nisch-201"; protein_id "ENSMUSP00000022469.7"; transcript_support_level "2"; mgi_id "MGI:1928323"; tag "not_best_in_genome_evidence"; ccdsid "CCDS36853.1"; havana_gene "OTTMUSG00000035875.1"; havana_transcript "OTTMUST00000091988.1";
chr14	HAVANA	CDS	30912953	30913048	.	-	.	gene_id "ENSMUSG00000021910.16"; transcript_id "ENSMUST00000022469.13"; exon_number "14"; exon_id "ENSMUSE00001290316.2"; gene_type "protein_coding"; gene_name "Nisch"; transcript_type "protein_coding"; transcript_name "Nisch-201"; protein_id "ENSMUSP00000022469.7"; transcript_support_level "2"; mgi_id "MGI:1928323"; tag "not_best_in_genome_evidence"; ccdsid "CCDS36853.1"; havana_gene "OTTMUSG00000035875.1"; havana_transcript "OTTMUST00000091988.1";
chr14	HAVANA	exon	30911688	30911783	.	-	.	gene_id "ENSMUSG00000021910.16"; transcript_id "ENSMUST00000022469.13"; exon_number "15"; exon_id "ENSMUSE00001245090.2"; gene_type "protein_coding"; gene_name "Nisch"; transcript_type "protein_coding"; transcript_name "Nisch-201"; protein_id "ENSMUSP00000022469.7"; transcript_support_level "2"; mgi_id "MGI:1928323"; tag "not_best_in_genome_evidence"; ccdsid "CCDS36853.1"; havana_gene "OTTMUSG00000035875.1"; havana_transcript "OTTMUST00000091988.1";
chr14	HAVANA	CDS	30911688	30911783	.	-	.	gene_id "ENSMUSG00000021910.16"; transcript_id "ENSMUST00000022469.13"; exon_number "16"; exon_id "ENSMUSE00001245090.2"; gene_type "protein_coding"; gene_name "Nisch"; transcript_type "protein_coding"; transcript_name "Nisch-201"; protein_id "ENSMUSP00000022469.7"; transcript_support_level "2"; mgi_id "MGI:1928323"; tag "not_best_in_genome_evidence"; ccdsid "CCDS36853.1"; havana_gene "OTTMUSG00000035875.1"; havana_transcript "OTTMUST00000091988.1";
chr14	HAVANA	exon	30910596	30910751	.	-	.	gene_id "ENSMUSG00000021910.16"; transcript_id "ENSMUST00000022469.13"; exon_number "17"; exon_id "ENSMUSE00001297854.2"; gene_type "protein_coding"; gene_name "Nisch"; transcript_type "protein_coding"; transcript_name "Nisch-201"; protein_id "ENSMUSP00000022469.7"; transcript_support_level "2"; mgi_id "MGI:1928323"; tag "not_best_in_genome_evidence"; ccdsid "CCDS36853.1"; havana_gene "OTTMUSG00000035875.1"; havana_transcript "OTTMUST00000091988.1";
chr14	HAVANA	CDS	30910596	30910751	.	-	.	gene_id "ENSMUSG00000021910.16"; transcript_id "ENSMUST00000022469.13"; exon_number "18"; exon_id "ENSMUSE00001297854.2"; gene_type "protein_coding"; gene_name "Nisch"; transcript_type "protein_coding"; transcript_name "Nisch-201"; protein_id "ENSMUSP00000022469.7"; transcript_support_level "2"; mgi_id "MGI:1928323"; tag "not_best_in_genome_evidence"; ccdsid "CCDS36853.1"; havana_gene "OTTMUSG00000035875.1"; havana_transcript "OTTMUST00000091988.1";
chr14	HAVANA	exon	30909607	30909675	.	-	.	gene_id "ENSMUSG00000021910.16"; transcript_id "ENSMUST00000022469.13"; exon_number "19"; exon_id "ENSMUSE00001305912.2"; gene_type "protein_coding"; gene_name "Nisch"; transcript_type "protein_coding"; transcript_name "Nisch-201"; protein_id "ENSMUSP00000022469.7"; transcript_support_level "2"; mgi_id "MGI:1928323"; tag "not_best_in_genome_evidence"; ccdsid "CCDS36853.1"; havana_gene "OTTMUSG00000035875.1"; havana_transcript "OTTMUST00000091988.1";
chr14	HAVANA	CDS	30909607	30909675	.	-	.	gene_id "ENSMUSG00000021910.16"; transcript_id "ENSMUST00000022469.13"; exon_number "20"; exon_id "ENSMUSE00001305912.2"; gene_type "protein_coding"; gene_name "Nisch"; transcript_type "protein_coding"; transcript_name "Nisch-201"; protein_id "ENSMUSP00000022469.7"; transcript_support_level "2"; mgi_id "MGI:1928323"; tag "not_best_in_genome_evidence"; ccdsid "CCDS36853.1"; havana_gene "OTTMUSG00000035875.1"; havana_transcript "OTTMUST00000091988.1";
chr14	HAVANA	exon	30909016	30909201	.	-	.	gene_id "ENSMUSG00000021910.16"; transcript_id "ENSMUST00000022469.13"; exon_number "21"; exon_id "ENSMUSE00000121920.2"; gene_type "protein_coding"; gene_name "Nisch"; transcript_type "protein_coding"; transcript_name "Nisch-201"; protein_id "ENSMUSP00000022469.7"; transcript_support_level "2"; mgi_id "MGI:1928323"; tag "not_best_in_genome_evidence"; ccdsid "CCDS36853.1"; havana_gene "OTTMUSG00000035875.1"; havana_transcript "OTTMUST00000091988.1";
chr14	HAVANA	CDS	30909016	30909201	.	-	.	gene_id "ENSMUSG00000021910.16"; transcript_id "ENSMUST00000022469.13"; exon_number "22"; exon_id "ENSMUSE00000121920.2"; gene_type "protein_coding"; gene_name "Nisch"; transcript_type "protein_coding"; transcript_name "Nisch-201"; protein_id "ENSMUSP00000022469.7"; transcript_support_level "2"; mgi_id "MGI:1928323"; tag "not_best_in_genome_evidence"; ccdsid "CCDS36853.1"; havana_gene "OTTMUSG00000035875.1"; havana_transcript "OTTMUST00000091988.1";
chr14	HAVANA	exon	30908716	30908844	.	-	.	gene_id "ENSMUSG00000021910.16"; transcript_id "ENSMUST00000022469.13"; exon_number "23"; exon_id "ENSMUSE00001430146.2"; gene_type "protein_coding"; gene_name "Nisch"; transcript_type "protein_coding"; transcript_name "Nisch-201"; protein_id "ENSMUSP00000022469.7"; transcript_support_level "2"; mgi_id "MGI:1928323"; tag "not_best_in_genome_evidence"; ccdsid "CCDS36853.1"; havana_gene "OTTMUSG00000035875.1"; havana_transcript "OTTMUST00000091988.1";
chr14	HAVANA	CDS	30908716	30908844	.	-	.	gene_id "ENSMUSG00000021910.16"; transcript_id "ENSMUST00000022469.13"; exon_number "24"; exon_id "ENSMUSE00001430146.2"; gene_type "protein_coding"; gene_name "Nisch"; transcript_type "protein_coding"; transcript_name "Nisch-201"; protein_id "ENSMUSP00000022469.7"; transcript_support_level "2"; mgi_id "MGI:1928323"; tag "not_best_in_genome_evidence"; ccdsid "CCDS36853.1"; havana_gene "OTTMUSG00000035875.1"; havana_transcript "OTTMUST00000091988.1";
chr14	HAVANA	exon	30907269	30907382	.	-	.	gene_id "ENSMUSG00000021910.16"; transcript_id "ENSMUST00000022469.13"; exon_number "25"; exon_id "ENSMUSE00001431201.2"; gene_type "protein_coding"; gene_name "Nisch"; transcript_type "protein_coding"; transcript_name "Nisch-201"; protein_id "ENSMUSP00000022469.7"; transcript_support_level "2"; mgi_id "MGI:1928323"; tag "not_best_in_genome_evidence"; ccdsid "CCDS36853.1"; havana_gene "OTTMUSG00000035875.1"; havana_transcript "OTTMUST00000091988.1";
chr14	HAVANA	CDS	30907269	30907382	.	-	.	gene_id "ENSMUSG00000021910.16"; transcript_id "ENSMUST00000022469.13"; exon_number "26"; exon_id "ENSMUSE00001431201.2"; gene_type "protein_coding"; gene_name "Nisch"; transcript_type "protein_coding"; transcript_name "Nisch-201"; protein_id "ENSMUSP00000022469.7"; transcript_support_level "2"; mgi_id "MGI:1928323"; tag "not_best_in_genome_evidence"; ccdsid "CCDS36853.1"; havana_gene "OTTMUSG00000035875.1"; havana_transcript "OTTMUST00000091988.1";
chr14	HAVANA	exon	30906899	30907007	.	-	.	gene_id "ENSMUSG00000021910.16"; transcript_id "ENSMUST00000022469.13"; exon_number "27"; exon_id "ENSMUSE00001240033.2"; gene_type "protein_coding"; gene_name "Nisch"; transcript_type "protein_coding"; transcript_name "Nisch-201"; protein_id "ENSMUSP00000022469.7"; transcript_support_level "2"; mgi_id "MGI:1928323"; tag "not_best_in_genome_evidence"; ccdsid "CCDS36853.1"; havana_gene "OTTMUSG00000035875.1"; havana_transcript "OTTMUST00000091988.1";
chr14	HAVANA	CDS	30906899	30907007	.	-	.	gene_id "ENSMUSG00000021910.16"; transcript_id "ENSMUST00000022469.13"; exon_number "28"; exon_id "ENSMUSE00001240033.2"; gene_type "protein_coding"; gene_name "Nisch"; transcript_type "protein_coding"; transcript_name "Nisch-201"; protein_id "ENSMUSP00000022469.7"; transcript_support_level "2"; mgi_id "MGI:1928323"; tag "not_best_in_genome_evidence"; ccdsid "CCDS36853.1"; havana_gene "OTTMUSG00000035875.1"; havana_transcript "OTTMUST00000091988.1";
chr14	HAVANA	exon	30902779	30902906	.	-	.	gene_id "ENSMUSG00000021910.16"; transcript_id "ENSMUST00000022469.13"; exon_number "29"; exon_id "ENSMUSE00001292068.2"; gene_type "protein_coding"; gene_name "Nisch"; transcript_type "protein_coding"; transcript_name "Nisch-201"; protein_id "ENSMUSP00000022469.7"; transcript_support_level "2"; mgi_id "MGI:1928323"; tag "not_best_in_genome_evidence"; ccdsid "CCDS36853.1"; havana_gene "OTTMUSG00000035875.1"; havana_transcript "OTTMUST00000091988.1";
chr14	HAVANA	CDS	30902779	30902906	.	-	.	gene_id "ENSMUSG00000021910.16"; transcript_id "ENSMUST00000022469.13"; exon_number "30"; exon_id "ENSMUSE00001292068.2"; gene_type "protein_coding"; gene_name "Nisch"; transcript_type "protein_coding"; transcript_name "Nisch-201"; protein_id "ENSMUSP00000022469.7"; transcript_support_level "2"; mgi_id "MGI:1928323"; tag "not_best_in_genome_evidence"; ccdsid "CCDS36853.1"; havana_gene "OTTMUSG00000035875.1"; havana_transcript "OTTMUST00000091988.1";
chr14	HAVANA	exon	30901793	30901842	.	-	.	gene_id "ENSMUSG00000021910.16"; transcript_id "ENSMUST00000022469.13"; exon_number "31"; exon_id "ENSMUSE00001241190.2"; gene_type "protein_coding"; gene_name "Nisch"; transcript_type "protein_coding"; transcript_name "Nisch-201"; protein_id "ENSMUSP00000022469.7"; transcript_support_level "2"; mgi_id "MGI:1928323"; tag "not_best_in_genome_evidence"; ccdsid "CCDS36853.1"; havana_gene "OTTMUSG00000035875.1"; havana_transcript "OTTMUST00000091988.1";
chr14	HAVANA	CDS	30901793	30901842	.	-	.	gene_id "ENSMUSG00000021910.16"; transcript_id "ENSMUST00000022469.13"; exon_number "32"; exon_id "ENSMUSE00001241190.2"; gene_type "protein_coding"; gene_name "Nisch"; transcript_type "protein_coding"; transcript_name "Nisch-201"; protein_id "ENSMUSP00000022469.7"; transcript_support_level "2"; mgi_id "MGI:1928323"; tag "not_best_in_genome_evidence"; ccdsid "CCDS36853.1"; havana_gene "OTTMUSG00000035875.1"; havana_transcript "OTTMUST00000091988.1";
chr14	HAVANA	exon	30898287	30899669	.	-	.	gene_id "ENSMUSG00000021910.16"; transcript_id "ENSMUST00000022469.13"; exon_number "33"; exon_id "ENSMUSE00000236435.2"; gene_type "protein_coding"; gene_name "Nisch"; transcript_type "protein_coding"; transcript_name "Nisch-201"; protein_id "ENSMUSP00000022469.7"; transcript_support_level "2"; mgi_id "MGI:1928323"; tag "not_best_in_genome_evidence"; ccdsid "CCDS36853.1"; havana_gene "OTTMUSG00000035875.1"; havana_transcript "OTTMUST00000091988.1";
chr14	HAVANA	CDS	30898287	30899669	.	-	.	gene_id "ENSMUSG00000021910.16"; transcript_id "ENSMUST00000022469.13"; exon_number "34"; exon_id "ENSMUSE00000236435.2"; gene_type "protein_coding"; gene_name "Nisch"; transcript_type "protein_coding"; transcript_name "Nisch-201"; protein_id "ENSMUSP00000022469.7"; transcript_support_level "2"; mgi_id "MGI:1928323"; tag "not_best_in_genome_evidence"; ccdsid "CCDS36853.1"; havana_gene "OTTMUSG00000035875.1"; havana_transcript "OTTMUST00000091988.1";
chr14	HAVANA	exon	30896213	30896843	.	-	.	gene_id "ENSMUSG00000021910.16"; transcript_id "ENSMUST00000022469.13"; exon_number "35"; exon_id "ENSMUSE00000121944.2"; gene_type "protein_coding"; gene_name "Nisch"; transcript_type "protein_coding"; transcript_name "Nisch-201"; protein_id "ENSMUSP00000022469.7"; transcript_support_level "2"; mgi_id "MGI:1928323"; tag "not_best_in_genome_evidence"; ccdsid "CCDS36853.1"; havana_gene "OTTMUSG00000035875.1"; havana_transcript "OTTMUST00000091988.1";
chr14	HAVANA	CDS	30896213	30896843	.	-	.	gene_id "ENSMUSG00000021910.16"; transcript_id "ENSMUST00000022469.13"; exon_number "36"; exon_id "ENSMUSE00000121944.2"; gene_type "protein_coding"; gene_name "Nisch"; transcript_type "protein_coding"; transcript_name "Nisch-201"; protein_id "ENSMUSP00000022469.7"; transcript_support_level "2"; mgi_id "MGI:1928323"; tag "not_best_in_genome_evidence"; ccdsid "CCDS36853.1"; havana_gene "OTTMUSG00000035875.1"; havana_transcript "OTTMUST00000091988.1";
chr14	HAVANA	exon	30895544	30895700	.	-	.	gene_id "ENSMUSG00000021910.16"; transcript_id "ENSMUST00000022469.13"; exon_number "37"; exon_id "ENSMUSE00000121942.2"; gene_type "protein_coding"; gene_name "Nisch"; transcript_type "protein_coding"; transcript_name "Nisch-201"; protein_id "ENSMUSP00000022469.7"; transcript_support_level "2"; mgi_id "MGI:1928323"; tag "not_best_in_genome_evidence"; ccdsid "CCDS36853.1"; havana_gene "OTTMUSG00000035875.1"; havana_transcript "OTTMUST00000091988.1";
chr14	HAVANA	CDS	30895544	30895700	.	-	.	gene_id "ENSMUSG00000021910.16"; transcript_id "ENSMUST00000022469.13"; exon_number "38"; exon_id "ENSMUSE00000121942.2"; gene_type "protein_coding"; gene_name "Nisch"; transcript_type "protein_coding"; transcript_name "Nisch-201"; protein_id "ENSMUSP00000022469.7"; transcript_support_level "2"; mgi_id "MGI:1928323"; tag "not_best_in_genome_evidence"; ccdsid "CCDS36853.1"; havana_gene "OTTMUSG00000035875.1"; havana_transcript "OTTMUST00000091988.1";
chr14	HAVANA	exon	30895021	30895149	.	-	.	gene_id "ENSMUSG00000021910.16"; transcript_id "ENSMUST00000022469.13"; exon_number "39"; exon_id "ENSMUSE00000236403.2"; gene_type "protein_coding"; gene_name "Nisch"; transcript_type "protein_coding"; transcript_name "Nisch-201"; protein_id "ENSMUSP00000022469.7"; transcript_support_level "2"; mgi_id "MGI:1928323"; tag "not_best_in_genome_evidence"; ccdsid "CCDS36853.1"; havana_gene "OTTMUSG00000035875.1"; havana_transcript "OTTMUST00000091988.1";
chr14	HAVANA	CDS	30895021	30895149	.	-	.	gene_id "ENSMUSG00000021910.16"; transcript_id "ENSMUST00000022469.13"; exon_number "40"; exon_id "ENSMUSE00000236403.2"; gene_type "protein_coding"; gene_name "Nisch"; transcript_type "protein_coding"; transcript_name "Nisch-201"; protein_id "ENSMUSP00000022469.7"; transcript_support_level "2"; mgi_id "MGI:1928323"; tag "not_best_in_genome_evidence"; ccdsid "CCDS36853.1"; havana_gene "OTTMUSG00000035875.1"; havana_transcript "OTTMUST00000091988.1";
chr14	HAVANA	exon	30894394	30894555	.	-	.	gene_id "ENSMUSG00000021910.16"; transcript_id "ENSMUST00000022469.13"; exon_number "41"; exon_id "ENSMUSE00000121919.2"; gene_type "protein_coding"; gene_name "Nisch"; transcript_type "protein_coding"; transcript_name "Nisch-201"; protein_id "ENSMUSP00000022469.7"; transcript_support_level "2"; mgi_id "MGI:1928323"; tag "not_best_in_genome_evidence"; ccdsid "CCDS36853.1"; havana_gene "OTTMUSG00000035875.1"; havana_transcript "OTTMUST00000091988.1";
chr14	HAVANA	CDS	30894394	30894555	.	-	.	gene_id "ENSMUSG00000021910.16"; transcript_id "ENSMUST00000022469.13"; exon_number "42"; exon_id "ENSMUSE00000121919.2"; gene_type "protein_coding"; gene_name "Nisch"; transcript_type "protein_coding"; transcript_name "Nisch-201"; protein_id "ENSMUSP00000022469.7"; transcript_support_level "2"; mgi_id "MGI:1928323"; tag "not_best_in_genome_evidence"; ccdsid "CCDS36853.1"; havana_gene "OTTMUSG00000035875.1"; havana_transcript "OTTMUST00000091988.1";
chr14	HAVANA	CDS	30893528	30894135	.	-	.	gene_id "ENSMUSG00000021910.16"; transcript_id "ENSMUST00000022469.13"; exon_number "43"; exon_id "1036";
chr14	HAVANA	stop_codon	30893525	30893527	.	-	.	gene_id "ENSMUSG00000021910.16"; transcript_id "ENSMUST00000022469.13"; exon_number "44"; exon_id "1037";
chr14	HAVANA	exon	30892887	30894135	.	-	.	gene_id "ENSMUSG00000021910.16"; transcript_id "ENSMUST00000022469.13"; exon_number "45"; exon_id "ENSMUSE00000887721.2"; gene_type "protein_coding"; gene_name "Nisch"; transcript_type "protein_coding"; transcript_name "Nisch-201"; protein_id "ENSMUSP00000022469.7"; transcript_support_level "2"; mgi_id "MGI:1928323"; tag "not_best_in_genome_evidence"; ccdsid "CCDS36853.1"; havana_gene "OTTMUSG00000035875.1"; havana_transcript "OTTMUST00000091988.1";
chr14	HAVANA	UTR	30892887	30893527	.	-	.	gene_id "ENSMUSG00000021910.16"; transcript_id "ENSMUST00000022469.13"; exon_number "46"; exon_id "1038";
chr14	HAVANA	transcript	30905270	30928783	.	-	.	gene_id "ENSMUSG00000021910.16"; transcript_id "ENSMUST00000172142.8"; exons "14"; gene_type "protein_coding"; gene_name "Nisch"; transcript_type "protein_coding"; transcript_name "Nisch-222"; protein_id "ENSMUSP00000132413.2"; transcript_support_level "1"; mgi_id "MGI:1928323"; tag "basic"; ccdsid "CCDS84107.1"; havana_gene "OTTMUSG00000035875.1"; havana_transcript "OTTMUST00000091969.1";
chr14	HAVANA	UTR	30928620	30928783	.	-	.	gene_id "ENSMUSG00000021910.16"; transcript_id "ENSMUST00000172142.8"; exon_number "1"; exon_id "1039";
chr14	HAVANA	start_codon	30928617	30928619	.	-	.	gene_id "ENSMUSG00000021910.16"; transcript_id "ENSMUST00000172142.8"; exon_number "2"; exon_id "chr14.1034";
chr14	HAVANA	exon	30928524	30928783	.	-	.	gene_id "ENSMUSG00000021910.16"; transcript_id "ENSMUST00000172142.8"; exon_number "3"; exon_id "ENSMUSE00000649886.3"; gene_type "protein_coding"; gene_name "Nisch"; transcript_type "protein_coding"; transcript_name "Nisch-222"; protein_id "ENSMUSP00000132413.2"; transcript_support_level "1"; mgi_id "MGI:1928323"; tag "basic"; ccdsid "CCDS84107.1"; havana_gene "OTTMUSG00000035875.1"; havana_transcript "OTTMUST00000091969.1";
chr14	HAVANA	CDS	30928524	30928619	.	-	.	gene_id "ENSMUSG00000021910.16"; transcript_id "ENSMUST00000172142.8"; exon_number "4"; exon_id "chr14.1035";
chr14	HAVANA	exon	30926399	30926482	.	-	.	gene_id "ENSMUSG00000021910.16"; transcript_id "ENSMUST00000172142.8"; exon_number "5"; exon_id "ENSMUSE00001260395.2"; gene_type "protein_coding"; gene_name "Nisch"; transcript_type "protein_coding"; transcript_name "Nisch-222"; protein_id "ENSMUSP00000132413.2"; transcript_support_level "1"; mgi_id "MGI:1928323"; tag "basic"; ccdsid "CCDS84107.1"; havana_gene "OTTMUSG00000035875.1"; havana_transcript "OTTMUST00000091969.1";
chr14	HAVANA	CDS	30926399	30926482	.	-	.	gene_id "ENSMUSG00000021910.16"; transcript_id "ENSMUST00000172142.8"; exon_number "6"; exon_id "ENSMUSE00001260395.2"; gene_type "protein_coding"; gene_name "Nisch"; transcript_type "protein_coding"; transcript_name "Nisch-222"; protein_id "ENSMUSP00000132413.2"; transcript_support_level "1"; mgi_id "MGI:1928323"; tag "basic"; ccdsid "CCDS84107.1"; havana_gene "OTTMUSG00000035875.1"; havana_transcript "OTTMUST00000091969.1";
chr14	HAVANA	exon	30925184	30925366	.	-	.	gene_id "ENSMUSG00000021910.16"; transcript_id "ENSMUST00000172142.8"; exon_number "7"; exon_id "ENSMUSE00000562524.2"; gene_type "protein_coding"; gene_name "Nisch"; transcript_type "protein_coding"; transcript_name "Nisch-222"; protein_id "ENSMUSP00000132413.2"; transcript_support_level "1"; mgi_id "MGI:1928323"; tag "basic"; ccdsid "CCDS84107.1"; havana_gene "OTTMUSG00000035875.1"; havana_transcript "OTTMUST00000091969.1";
chr14	HAVANA	CDS	30925184	30925366	.	-	.	gene_id "ENSMUSG00000021910.16"; transcript_id "ENSMUST00000172142.8"; exon_number "8"; exon_id "ENSMUSE00000562524.2"; gene_type "protein_coding"; gene_name "Nisch"; transcript_type "protein_coding"; transcript_name "Nisch-222"; protein_id "ENSMUSP00000132413.2"; transcript_support_level "1"; mgi_id "MGI:1928323"; tag "basic"; ccdsid "CCDS84107.1"; havana_gene "OTTMUSG00000035875.1"; havana_transcript "OTTMUST00000091969.1";
chr14	HAVANA	exon	30914538	30914586	.	-	.	gene_id "ENSMUSG00000021910.16"; transcript_id "ENSMUST00000172142.8"; exon_number "9"; exon_id "ENSMUSE00000562522.2"; gene_type "protein_coding"; gene_name "Nisch"; transcript_type "protein_coding"; transcript_name "Nisch-222"; protein_id "ENSMUSP00000132413.2"; transcript_support_level "1"; mgi_id "MGI:1928323"; tag "basic"; ccdsid "CCDS84107.1"; havana_gene "OTTMUSG00000035875.1"; havana_transcript "OTTMUST00000091969.1";
chr14	HAVANA	CDS	30914538	30914586	.	-	.	gene_id "ENSMUSG00000021910.16"; transcript_id "ENSMUST00000172142.8"; exon_number "10"; exon_id "ENSMUSE00000562522.2"; gene_type "protein_coding"; gene_name "Nisch"; transcript_type "protein_coding"; transcript_name "Nisch-222"; protein_id "ENSMUSP00000132413.2"; transcript_support_level "1"; mgi_id "MGI:1928323"; tag "basic"; ccdsid "CCDS84107.1"; havana_gene "OTTMUSG00000035875.1"; havana_transcript "OTTMUST00000091969.1";
chr14	HAVANA	exon	30913342	30913505	.	-	.	gene_id "ENSMUSG00000021910.16"; transcript_id "ENSMUST00000172142.8"; exon_number "11"; exon_id "ENSMUSE00000562521.2"; gene_type "protein_coding"; gene_name "Nisch"; transcript_type "protein_coding"; transcript_name "Nisch-222"; protein_id "ENSMUSP00000132413.2"; transcript_support_level "1"; mgi_id "MGI:1928323"; tag "basic"; ccdsid "CCDS84107.1"; havana_gene "OTTMUSG00000035875.1"; havana_transcript "OTTMUST00000091969.1";
chr14	HAVANA	CDS	30913342	30913505	.	-	.	gene_id "ENSMUSG00000021910.16"; transcript_id "ENSMUST00000172142.8"; exon_number "12"; exon_id "ENSMUSE00000562521.2"; gene_type "protein_coding"; gene_name "Nisch"; transcript_type "protein_coding"; transcript_name "Nisch-222"; protein_id "ENSMUSP00000132413.2"; transcript_support_level "1"; mgi_id "MGI:1928323"; tag "basic"; ccdsid "CCDS84107.1"; havana_gene "OTTMUSG00000035875.1"; havana_transcript "OTTMUST00000091969.1";
chr14	HAVANA	exon	30912953	30913048	.	-	.	gene_id "ENSMUSG00000021910.16"; transcript_id "ENSMUST00000172142.8"; exon_number "13"; exon_id "ENSMUSE00001290316.2"; gene_type "protein_coding"; gene_name "Nisch"; transcript_type "protein_coding"; transcript_name "Nisch-222"; protein_id "ENSMUSP00000132413.2"; transcript_support_level "1"; mgi_id "MGI:1928323"; tag "basic"; ccdsid "CCDS84107.1"; havana_gene "OTTMUSG00000035875.1"; havana_transcript "OTTMUST00000091969.1";
chr14	HAVANA	CDS	30912953	30913048	.	-	.	gene_id "ENSMUSG00000021910.16"; transcript_id "ENSMUST00000172142.8"; exon_number "14"; exon_id "ENSMUSE00001290316.2"; gene_type "protein_coding"; gene_name "Nisch"; transcript_type "protein_coding"; transcript_name "Nisch-222"; protein_id "ENSMUSP00000132413.2"; transcript_support_level "1"; mgi_id "MGI:1928323"; tag "basic"; ccdsid "CCDS84107.1"; havana_gene "OTTMUSG00000035875.1"; havana_transcript "OTTMUST00000091969.1";
chr14	HAVANA	exon	30911688	30911783	.	-	.	gene_id "ENSMUSG00000021910.16"; transcript_id "ENSMUST00000172142.8"; exon_number "15"; exon_id "ENSMUSE00001245090.2"; gene_type "protein_coding"; gene_name "Nisch"; transcript_type "protein_coding"; transcript_name "Nisch-222"; protein_id "ENSMUSP00000132413.2"; transcript_support_level "1"; mgi_id "MGI:1928323"; tag "basic"; ccdsid "CCDS84107.1"; havana_gene "OTTMUSG00000035875.1"; havana_transcript "OTTMUST00000091969.1";
chr14	HAVANA	CDS	30911688	30911783	.	-	.	gene_id "ENSMUSG00000021910.16"; transcript_id "ENSMUST00000172142.8"; exon_number "16"; exon_id "ENSMUSE00001245090.2"; gene_type "protein_coding"; gene_name "Nisch"; transcript_type "protein_coding"; transcript_name "Nisch-222"; protein_id "ENSMUSP00000132413.2"; transcript_support_level "1"; mgi_id "MGI:1928323"; tag "basic"; ccdsid "CCDS84107.1"; havana_gene "OTTMUSG00000035875.1"; havana_transcript "OTTMUST00000091969.1";
chr14	HAVANA	exon	30910596	30910751	.	-	.	gene_id "ENSMUSG00000021910.16"; transcript_id "ENSMUST00000172142.8"; exon_number "17"; exon_id "ENSMUSE00001297854.2"; gene_type "protein_coding"; gene_name "Nisch"; transcript_type "protein_coding"; transcript_name "Nisch-222"; protein_id "ENSMUSP00000132413.2"; transcript_support_level "1"; mgi_id "MGI:1928323"; tag "basic"; ccdsid "CCDS84107.1"; havana_gene "OTTMUSG00000035875.1"; havana_transcript "OTTMUST00000091969.1";
chr14	HAVANA	CDS	30910596	30910751	.	-	.	gene_id "ENSMUSG00000021910.16"; transcript_id "ENSMUST00000172142.8"; exon_number "18"; exon_id "ENSMUSE00001297854.2"; gene_type "protein_coding"; gene_name "Nisch"; transcript_type "protein_coding"; transcript_name "Nisch-222"; protein_id "ENSMUSP00000132413.2"; transcript_support_level "1"; mgi_id "MGI:1928323"; tag "basic"; ccdsid "CCDS84107.1"; havana_gene "OTTMUSG00000035875.1"; havana_transcript "OTTMUST00000091969.1";
chr14	HAVANA	exon	30909607	30909675	.	-	.	gene_id "ENSMUSG00000021910.16"; transcript_id "ENSMUST00000172142.8"; exon_number "19"; exon_id "ENSMUSE00001305912.2"; gene_type "protein_coding"; gene_name "Nisch"; transcript_type "protein_coding"; transcript_name "Nisch-222"; protein_id "ENSMUSP00000132413.2"; transcript_support_level "1"; mgi_id "MGI:1928323"; tag "basic"; ccdsid "CCDS84107.1"; havana_gene "OTTMUSG00000035875.1"; havana_transcript "OTTMUST00000091969.1";
chr14	HAVANA	CDS	30909607	30909675	.	-	.	gene_id "ENSMUSG00000021910.16"; transcript_id "ENSMUST00000172142.8"; exon_number "20"; exon_id "ENSMUSE00001305912.2"; gene_type "protein_coding"; gene_name "Nisch"; transcript_type "protein_coding"; transcript_name "Nisch-222"; protein_id "ENSMUSP00000132413.2"; transcript_support_level "1"; mgi_id "MGI:1928323"; tag "basic"; ccdsid "CCDS84107.1"; havana_gene "OTTMUSG00000035875.1"; havana_transcript "OTTMUST00000091969.1";
chr14	HAVANA	exon	30909016	30909201	.	-	.	gene_id "ENSMUSG00000021910.16"; transcript_id "ENSMUST00000172142.8"; exon_number "21"; exon_id "ENSMUSE00000121920.2"; gene_type "protein_coding"; gene_name "Nisch"; transcript_type "protein_coding"; transcript_name "Nisch-222"; protein_id "ENSMUSP00000132413.2"; transcript_support_level "1"; mgi_id "MGI:1928323"; tag "basic"; ccdsid "CCDS84107.1"; havana_gene "OTTMUSG00000035875.1"; havana_transcript "OTTMUST00000091969.1";
chr14	HAVANA	CDS	30909016	30909201	.	-	.	gene_id "ENSMUSG00000021910.16"; transcript_id "ENSMUST00000172142.8"; exon_number "22"; exon_id "ENSMUSE00000121920.2"; gene_type "protein_coding"; gene_name "Nisch"; transcript_type "protein_coding"; transcript_name "Nisch-222"; protein_id "ENSMUSP00000132413.2"; transcript_support_level "1"; mgi_id "MGI:1928323"; tag "basic"; ccdsid "CCDS84107.1"; havana_gene "OTTMUSG00000035875.1"; havana_transcript "OTTMUST00000091969.1";
chr14	HAVANA	exon	30908716	30908844	.	-	.	gene_id "ENSMUSG00000021910.16"; transcript_id "ENSMUST00000172142.8"; exon_number "23"; exon_id "ENSMUSE00001430146.2"; gene_type "protein_coding"; gene_name "Nisch"; transcript_type "protein_coding"; transcript_name "Nisch-222"; protein_id "ENSMUSP00000132413.2"; transcript_support_level "1"; mgi_id "MGI:1928323"; tag "basic"; ccdsid "CCDS84107.1"; havana_gene "OTTMUSG00000035875.1"; havana_transcript "OTTMUST00000091969.1";
chr14	HAVANA	CDS	30908716	30908844	.	-	.	gene_id "ENSMUSG00000021910.16"; transcript_id "ENSMUST00000172142.8"; exon_number "24"; exon_id "ENSMUSE00001430146.2"; gene_type "protein_coding"; gene_name "Nisch"; transcript_type "protein_coding"; transcript_name "Nisch-222"; protein_id "ENSMUSP00000132413.2"; transcript_support_level "1"; mgi_id "MGI:1928323"; tag "basic"; ccdsid "CCDS84107.1"; havana_gene "OTTMUSG00000035875.1"; havana_transcript "OTTMUST00000091969.1";
chr14	HAVANA	exon	30907269	30907382	.	-	.	gene_id "ENSMUSG00000021910.16"; transcript_id "ENSMUST00000172142.8"; exon_number "25"; exon_id "ENSMUSE00001431201.2"; gene_type "protein_coding"; gene_name "Nisch"; transcript_type "protein_coding"; transcript_name "Nisch-222"; protein_id "ENSMUSP00000132413.2"; transcript_support_level "1"; mgi_id "MGI:1928323"; tag "basic"; ccdsid "CCDS84107.1"; havana_gene "OTTMUSG00000035875.1"; havana_transcript "OTTMUST00000091969.1";
chr14	HAVANA	CDS	30907269	30907382	.	-	.	gene_id "ENSMUSG00000021910.16"; transcript_id "ENSMUST00000172142.8"; exon_number "26"; exon_id "ENSMUSE00001431201.2"; gene_type "protein_coding"; gene_name "Nisch"; transcript_type "protein_coding"; transcript_name "Nisch-222"; protein_id "ENSMUSP00000132413.2"; transcript_support_level "1"; mgi_id "MGI:1928323"; tag "basic"; ccdsid "CCDS84107.1"; havana_gene "OTTMUSG00000035875.1"; havana_transcript "OTTMUST00000091969.1";
chr14	HAVANA	exon	30906899	30907007	.	-	.	gene_id "ENSMUSG00000021910.16"; transcript_id "ENSMUST00000172142.8"; exon_number "27"; exon_id "ENSMUSE00001240033.2"; gene_type "protein_coding"; gene_name "Nisch"; transcript_type "protein_coding"; transcript_name "Nisch-222"; protein_id "ENSMUSP00000132413.2"; transcript_support_level "1"; mgi_id "MGI:1928323"; tag "basic"; ccdsid "CCDS84107.1"; havana_gene "OTTMUSG00000035875.1"; havana_transcript "OTTMUST00000091969.1";
chr14	HAVANA	CDS	30906899	30907007	.	-	.	gene_id "ENSMUSG00000021910.16"; transcript_id "ENSMUST00000172142.8"; exon_number "28"; exon_id "ENSMUSE00001240033.2"; gene_type "protein_coding"; gene_name "Nisch"; transcript_type "protein_coding"; transcript_name "Nisch-222"; protein_id "ENSMUSP00000132413.2"; transcript_support_level "1"; mgi_id "MGI:1928323"; tag "basic"; ccdsid "CCDS84107.1"; havana_gene "OTTMUSG00000035875.1"; havana_transcript "OTTMUST00000091969.1";
chr14	HAVANA	CDS	30906338	30906354	.	-	.	gene_id "ENSMUSG00000021910.16"; transcript_id "ENSMUST00000172142.8"; exon_number "29"; exon_id "1040";
chr14	HAVANA	stop_codon	30906335	30906337	.	-	.	gene_id "ENSMUSG00000021910.16"; transcript_id "ENSMUST00000172142.8"; exon_number "30"; exon_id "1041";
chr14	HAVANA	exon	30905270	30906354	.	-	.	gene_id "ENSMUSG00000021910.16"; transcript_id "ENSMUST00000172142.8"; exon_number "31"; exon_id "ENSMUSE00000911511.2"; gene_type "protein_coding"; gene_name "Nisch"; transcript_type "protein_coding"; transcript_name "Nisch-222"; protein_id "ENSMUSP00000132413.2"; transcript_support_level "1"; mgi_id "MGI:1928323"; tag "basic"; ccdsid "CCDS84107.1"; havana_gene "OTTMUSG00000035875.1"; havana_transcript "OTTMUST00000091969.1";
chr14	HAVANA	UTR	30905270	30906337	.	-	.	gene_id "ENSMUSG00000021910.16"; transcript_id "ENSMUST00000172142.8"; exon_number "32"; exon_id "1042";
chr14	HAVANA	transcript	30907647	30928657	.	-	.	gene_id "ENSMUSG00000021910.16"; transcript_id "ENSMUST00000165981.8"; exons "11"; gene_type "protein_coding"; gene_name "Nisch"; transcript_type "protein_coding"; transcript_name "Nisch-208"; protein_id "ENSMUSP00000130210.2"; transcript_support_level "1"; mgi_id "MGI:1928323"; tag "basic"; havana_gene "OTTMUSG00000035875.1"; havana_transcript "OTTMUST00000091989.1";
chr14	HAVANA	UTR	30928620	30928657	.	-	.	gene_id "ENSMUSG00000021910.16"; transcript_id "ENSMUST00000165981.8"; exon_number "1"; exon_id "1043";
chr14	HAVANA	start_codon	30928617	30928619	.	-	.	gene_id "ENSMUSG00000021910.16"; transcript_id "ENSMUST00000165981.8"; exon_number "2"; exon_id "chr14.1034";
chr14	HAVANA	exon	30928524	30928657	.	-	.	gene_id "ENSMUSG00000021910.16"; transcript_id "ENSMUST00000165981.8"; exon_number "3"; exon_id "ENSMUSE00001297267.2"; gene_type "protein_coding"; gene_name "Nisch"; transcript_type "protein_coding"; transcript_name "Nisch-208"; protein_id "ENSMUSP00000130210.2"; transcript_support_level "1"; mgi_id "MGI:1928323"; tag "basic"; havana_gene "OTTMUSG00000035875.1"; havana_transcript "OTTMUST00000091989.1";
chr14	HAVANA	CDS	30928524	30928619	.	-	.	gene_id "ENSMUSG00000021910.16"; transcript_id "ENSMUST00000165981.8"; exon_number "4"; exon_id "chr14.1035";
chr14	HAVANA	exon	30926399	30926482	.	-	.	gene_id "ENSMUSG00000021910.16"; transcript_id "ENSMUST00000165981.8"; exon_number "5"; exon_id "ENSMUSE00001260395.2"; gene_type "protein_coding"; gene_name "Nisch"; transcript_type "protein_coding"; transcript_name "Nisch-208"; protein_id "ENSMUSP00000130210.2"; transcript_support_level "1"; mgi_id "MGI:1928323"; tag "basic"; havana_gene "OTTMUSG00000035875.1"; havana_transcript "OTTMUST00000091989.1";
chr14	HAVANA	CDS	30926399	30926482	.	-	.	gene_id "ENSMUSG00000021910.16"; transcript_id "ENSMUST00000165981.8"; exon_number "6"; exon_id "ENSMUSE00001260395.2"; gene_type "protein_coding"; gene_name "Nisch"; transcript_type "protein_coding"; transcript_name "Nisch-208"; protein_id "ENSMUSP00000130210.2"; transcript_support_level "1"; mgi_id "MGI:1928323"; tag "basic"; havana_gene "OTTMUSG00000035875.1"; havana_transcript "OTTMUST00000091989.1";
chr14	HAVANA	exon	30925184	30925366	.	-	.	gene_id "ENSMUSG00000021910.16"; transcript_id "ENSMUST00000165981.8"; exon_number "7"; exon_id "ENSMUSE00000562524.2"; gene_type "protein_coding"; gene_name "Nisch"; transcript_type "protein_coding"; transcript_name "Nisch-208"; protein_id "ENSMUSP00000130210.2"; transcript_support_level "1"; mgi_id "MGI:1928323"; tag "basic"; havana_gene "OTTMUSG00000035875.1"; havana_transcript "OTTMUST00000091989.1";
chr14	HAVANA	CDS	30925184	30925366	.	-	.	gene_id "ENSMUSG00000021910.16"; transcript_id "ENSMUST00000165981.8"; exon_number "8"; exon_id "ENSMUSE00000562524.2"; gene_type "protein_coding"; gene_name "Nisch"; transcript_type "protein_coding"; transcript_name "Nisch-208"; protein_id "ENSMUSP00000130210.2"; transcript_support_level "1"; mgi_id "MGI:1928323"; tag "basic"; havana_gene "OTTMUSG00000035875.1"; havana_transcript "OTTMUST00000091989.1";
chr14	HAVANA	exon	30914538	30914586	.	-	.	gene_id "ENSMUSG00000021910.16"; transcript_id "ENSMUST00000165981.8"; exon_number "9"; exon_id "ENSMUSE00000562522.2"; gene_type "protein_coding"; gene_name "Nisch"; transcript_type "protein_coding"; transcript_name "Nisch-208"; protein_id "ENSMUSP00000130210.2"; transcript_support_level "1"; mgi_id "MGI:1928323"; tag "basic"; havana_gene "OTTMUSG00000035875.1"; havana_transcript "OTTMUST00000091989.1";
chr14	HAVANA	CDS	30914538	30914586	.	-	.	gene_id "ENSMUSG00000021910.16"; transcript_id "ENSMUST00000165981.8"; exon_number "10"; exon_id "ENSMUSE00000562522.2"; gene_type "protein_coding"; gene_name "Nisch"; transcript_type "protein_coding"; transcript_name "Nisch-208"; protein_id "ENSMUSP00000130210.2"; transcript_support_level "1"; mgi_id "MGI:1928323"; tag "basic"; havana_gene "OTTMUSG00000035875.1"; havana_transcript "OTTMUST00000091989.1";
chr14	HAVANA	exon	30913342	30913505	.	-	.	gene_id "ENSMUSG00000021910.16"; transcript_id "ENSMUST00000165981.8"; exon_number "11"; exon_id "ENSMUSE00000562521.2"; gene_type "protein_coding"; gene_name "Nisch"; transcript_type "protein_coding"; transcript_name "Nisch-208"; protein_id "ENSMUSP00000130210.2"; transcript_support_level "1"; mgi_id "MGI:1928323"; tag "basic"; havana_gene "OTTMUSG00000035875.1"; havana_transcript "OTTMUST00000091989.1";
chr14	HAVANA	CDS	30913342	30913505	.	-	.	gene_id "ENSMUSG00000021910.16"; transcript_id "ENSMUST00000165981.8"; exon_number "12"; exon_id "ENSMUSE00000562521.2"; gene_type "protein_coding"; gene_name "Nisch"; transcript_type "protein_coding"; transcript_name "Nisch-208"; protein_id "ENSMUSP00000130210.2"; transcript_support_level "1"; mgi_id "MGI:1928323"; tag "basic"; havana_gene "OTTMUSG00000035875.1"; havana_transcript "OTTMUST00000091989.1";
chr14	HAVANA	exon	30912953	30913048	.	-	.	gene_id "ENSMUSG00000021910.16"; transcript_id "ENSMUST00000165981.8"; exon_number "13"; exon_id "ENSMUSE00001290316.2"; gene_type "protein_coding"; gene_name "Nisch"; transcript_type "protein_coding"; transcript_name "Nisch-208"; protein_id "ENSMUSP00000130210.2"; transcript_support_level "1"; mgi_id "MGI:1928323"; tag "basic"; havana_gene "OTTMUSG00000035875.1"; havana_transcript "OTTMUST00000091989.1";
chr14	HAVANA	CDS	30912953	30913048	.	-	.	gene_id "ENSMUSG00000021910.16"; transcript_id "ENSMUST00000165981.8"; exon_number "14"; exon_id "ENSMUSE00001290316.2"; gene_type "protein_coding"; gene_name "Nisch"; transcript_type "protein_coding"; transcript_name "Nisch-208"; protein_id "ENSMUSP00000130210.2"; transcript_support_level "1"; mgi_id "MGI:1928323"; tag "basic"; havana_gene "OTTMUSG00000035875.1"; havana_transcript "OTTMUST00000091989.1";
chr14	HAVANA	exon	30911688	30911783	.	-	.	gene_id "ENSMUSG00000021910.16"; transcript_id "ENSMUST00000165981.8"; exon_number "15"; exon_id "ENSMUSE00001245090.2"; gene_type "protein_coding"; gene_name "Nisch"; transcript_type "protein_coding"; transcript_name "Nisch-208"; protein_id "ENSMUSP00000130210.2"; transcript_support_level "1"; mgi_id "MGI:1928323"; tag "basic"; havana_gene "OTTMUSG00000035875.1"; havana_transcript "OTTMUST00000091989.1";
chr14	HAVANA	CDS	30911688	30911783	.	-	.	gene_id "ENSMUSG00000021910.16"; transcript_id "ENSMUST00000165981.8"; exon_number "16"; exon_id "ENSMUSE00001245090.2"; gene_type "protein_coding"; gene_name "Nisch"; transcript_type "protein_coding"; transcript_name "Nisch-208"; protein_id "ENSMUSP00000130210.2"; transcript_support_level "1"; mgi_id "MGI:1928323"; tag "basic"; havana_gene "OTTMUSG00000035875.1"; havana_transcript "OTTMUST00000091989.1";
chr14	HAVANA	exon	30910596	30910751	.	-	.	gene_id "ENSMUSG00000021910.16"; transcript_id "ENSMUST00000165981.8"; exon_number "17"; exon_id "ENSMUSE00001297854.2"; gene_type "protein_coding"; gene_name "Nisch"; transcript_type "protein_coding"; transcript_name "Nisch-208"; protein_id "ENSMUSP00000130210.2"; transcript_support_level "1"; mgi_id "MGI:1928323"; tag "basic"; havana_gene "OTTMUSG00000035875.1"; havana_transcript "OTTMUST00000091989.1";
chr14	HAVANA	CDS	30910596	30910751	.	-	.	gene_id "ENSMUSG00000021910.16"; transcript_id "ENSMUST00000165981.8"; exon_number "18"; exon_id "ENSMUSE00001297854.2"; gene_type "protein_coding"; gene_name "Nisch"; transcript_type "protein_coding"; transcript_name "Nisch-208"; protein_id "ENSMUSP00000130210.2"; transcript_support_level "1"; mgi_id "MGI:1928323"; tag "basic"; havana_gene "OTTMUSG00000035875.1"; havana_transcript "OTTMUST00000091989.1";
chr14	HAVANA	exon	30909607	30909675	.	-	.	gene_id "ENSMUSG00000021910.16"; transcript_id "ENSMUST00000165981.8"; exon_number "19"; exon_id "ENSMUSE00001305912.2"; gene_type "protein_coding"; gene_name "Nisch"; transcript_type "protein_coding"; transcript_name "Nisch-208"; protein_id "ENSMUSP00000130210.2"; transcript_support_level "1"; mgi_id "MGI:1928323"; tag "basic"; havana_gene "OTTMUSG00000035875.1"; havana_transcript "OTTMUST00000091989.1";
chr14	HAVANA	CDS	30909607	30909675	.	-	.	gene_id "ENSMUSG00000021910.16"; transcript_id "ENSMUST00000165981.8"; exon_number "20"; exon_id "ENSMUSE00001305912.2"; gene_type "protein_coding"; gene_name "Nisch"; transcript_type "protein_coding"; transcript_name "Nisch-208"; protein_id "ENSMUSP00000130210.2"; transcript_support_level "1"; mgi_id "MGI:1928323"; tag "basic"; havana_gene "OTTMUSG00000035875.1"; havana_transcript "OTTMUST00000091989.1";
chr14	HAVANA	exon	30909016	30909201	.	-	.	gene_id "ENSMUSG00000021910.16"; transcript_id "ENSMUST00000165981.8"; exon_number "21"; exon_id "ENSMUSE00000121920.2"; gene_type "protein_coding"; gene_name "Nisch"; transcript_type "protein_coding"; transcript_name "Nisch-208"; protein_id "ENSMUSP00000130210.2"; transcript_support_level "1"; mgi_id "MGI:1928323"; tag "basic"; havana_gene "OTTMUSG00000035875.1"; havana_transcript "OTTMUST00000091989.1";
chr14	HAVANA	CDS	30909016	30909201	.	-	.	gene_id "ENSMUSG00000021910.16"; transcript_id "ENSMUST00000165981.8"; exon_number "22"; exon_id "ENSMUSE00000121920.2"; gene_type "protein_coding"; gene_name "Nisch"; transcript_type "protein_coding"; transcript_name "Nisch-208"; protein_id "ENSMUSP00000130210.2"; transcript_support_level "1"; mgi_id "MGI:1928323"; tag "basic"; havana_gene "OTTMUSG00000035875.1"; havana_transcript "OTTMUST00000091989.1";
chr14	HAVANA	CDS	30908608	30908844	.	-	.	gene_id "ENSMUSG00000021910.16"; transcript_id "ENSMUST00000165981.8"; exon_number "23"; exon_id "1044";
chr14	HAVANA	stop_codon	30908605	30908607	.	-	.	gene_id "ENSMUSG00000021910.16"; transcript_id "ENSMUST00000165981.8"; exon_number "24"; exon_id "1045";
chr14	HAVANA	exon	30907647	30908844	.	-	.	gene_id "ENSMUSG00000021910.16"; transcript_id "ENSMUST00000165981.8"; exon_number "25"; exon_id "ENSMUSE00000872345.2"; gene_type "protein_coding"; gene_name "Nisch"; transcript_type "protein_coding"; transcript_name "Nisch-208"; protein_id "ENSMUSP00000130210.2"; transcript_support_level "1"; mgi_id "MGI:1928323"; tag "basic"; havana_gene "OTTMUSG00000035875.1"; havana_transcript "OTTMUST00000091989.1";
chr14	HAVANA	UTR	30907647	30908607	.	-	.	gene_id "ENSMUSG00000021910.16"; transcript_id "ENSMUST00000165981.8"; exon_number "26"; exon_id "1046";
chr14	HAVANA	transcript	30922901	30928657	.	-	.	gene_id "ENSMUSG00000021910.16"; transcript_id "ENSMUST00000164617.2"; exons "2"; gene_type "protein_coding"; gene_name "Nisch"; transcript_type "retained_intron"; transcript_name "Nisch-205"; transcript_support_level "1"; mgi_id "MGI:1928323"; havana_gene "OTTMUSG00000035875.1"; havana_transcript "OTTMUST00000091991.1";
chr14	HAVANA	exon	30928524	30928657	.	-	.	gene_id "ENSMUSG00000021910.16"; transcript_id "ENSMUST00000164617.2"; exon_number "1"; exon_id "ENSMUSE00001297267.2"; gene_type "protein_coding"; gene_name "Nisch"; transcript_type "retained_intron"; transcript_name "Nisch-205"; transcript_support_level "1"; mgi_id "MGI:1928323"; havana_gene "OTTMUSG00000035875.1"; havana_transcript "OTTMUST00000091991.1";
chr14	HAVANA	exon	30922901	30926482	.	-	.	gene_id "ENSMUSG00000021910.16"; transcript_id "ENSMUST00000164617.2"; exon_number "2"; exon_id "ENSMUSE00000889250.2"; gene_type "protein_coding"; gene_name "Nisch"; transcript_type "retained_intron"; transcript_name "Nisch-205"; transcript_support_level "1"; mgi_id "MGI:1928323"; havana_gene "OTTMUSG00000035875.1"; havana_transcript "OTTMUST00000091991.1";
chr14	HAVANA	transcript	30923823	30928658	.	-	.	gene_id "ENSMUSG00000021910.16"; transcript_id "ENSMUST00000171735.2"; exons "3"; gene_type "protein_coding"; gene_name "Nisch"; transcript_type "protein_coding"; transcript_name "Nisch-221"; protein_id "ENSMUSP00000127132.2"; transcript_support_level "1"; mgi_id "MGI:1928323"; tag "basic"; havana_gene "OTTMUSG00000035875.1"; havana_transcript "OTTMUST00000091992.1";
chr14	HAVANA	UTR	30928620	30928658	.	-	.	gene_id "ENSMUSG00000021910.16"; transcript_id "ENSMUST00000171735.2"; exon_number "1"; exon_id "1047";
chr14	HAVANA	start_codon	30928617	30928619	.	-	.	gene_id "ENSMUSG00000021910.16"; transcript_id "ENSMUST00000171735.2"; exon_number "2"; exon_id "chr14.1034";
chr14	HAVANA	exon	30928524	30928658	.	-	.	gene_id "ENSMUSG00000021910.16"; transcript_id "ENSMUST00000171735.2"; exon_number "3"; exon_id "ENSMUSE00000888593.2"; gene_type "protein_coding"; gene_name "Nisch"; transcript_type "protein_coding"; transcript_name "Nisch-221"; protein_id "ENSMUSP00000127132.2"; transcript_support_level "1"; mgi_id "MGI:1928323"; tag "basic"; havana_gene "OTTMUSG00000035875.1"; havana_transcript "OTTMUST00000091992.1";
chr14	HAVANA	CDS	30928524	30928619	.	-	.	gene_id "ENSMUSG00000021910.16"; transcript_id "ENSMUST00000171735.2"; exon_number "4"; exon_id "chr14.1035";
chr14	HAVANA	exon	30926399	30926482	.	-	.	gene_id "ENSMUSG00000021910.16"; transcript_id "ENSMUST00000171735.2"; exon_number "5"; exon_id "ENSMUSE00001260395.2"; gene_type "protein_coding"; gene_name "Nisch"; transcript_type "protein_coding"; transcript_name "Nisch-221"; protein_id "ENSMUSP00000127132.2"; transcript_support_level "1"; mgi_id "MGI:1928323"; tag "basic"; havana_gene "OTTMUSG00000035875.1"; havana_transcript "OTTMUST00000091992.1";
chr14	HAVANA	CDS	30926399	30926482	.	-	.	gene_id "ENSMUSG00000021910.16"; transcript_id "ENSMUST00000171735.2"; exon_number "6"; exon_id "ENSMUSE00001260395.2"; gene_type "protein_coding"; gene_name "Nisch"; transcript_type "protein_coding"; transcript_name "Nisch-221"; protein_id "ENSMUSP00000127132.2"; transcript_support_level "1"; mgi_id "MGI:1928323"; tag "basic"; havana_gene "OTTMUSG00000035875.1"; havana_transcript "OTTMUST00000091992.1";
chr14	HAVANA	CDS	30925088	30925366	.	-	.	gene_id "ENSMUSG00000021910.16"; transcript_id "ENSMUST00000171735.2"; exon_number "7"; exon_id "1048";
chr14	HAVANA	stop_codon	30925085	30925087	.	-	.	gene_id "ENSMUSG00000021910.16"; transcript_id "ENSMUST00000171735.2"; exon_number "8"; exon_id "1049";
chr14	HAVANA	exon	30923823	30925366	.	-	.	gene_id "ENSMUSG00000021910.16"; transcript_id "ENSMUST00000171735.2"; exon_number "9"; exon_id "ENSMUSE00000885944.2"; gene_type "protein_coding"; gene_name "Nisch"; transcript_type "protein_coding"; transcript_name "Nisch-221"; protein_id "ENSMUSP00000127132.2"; transcript_support_level "1"; mgi_id "MGI:1928323"; tag "basic"; havana_gene "OTTMUSG00000035875.1"; havana_transcript "OTTMUST00000091992.1";
chr14	HAVANA	UTR	30923823	30925087	.	-	.	gene_id "ENSMUSG00000021910.16"; transcript_id "ENSMUST00000171735.2"; exon_number "10"; exon_id "1050";
chr14	HAVANA	gene	30930269	30933686	.	+	.	gene_id "ENSMUSG00000091898.9"; transcripts "1"; gene_type "protein_coding"; gene_name "Tnnc1"; mgi_id "MGI:98779"; havana_gene "OTTMUSG00000035921.1";
chr14	HAVANA	transcript	30930269	30933686	.	+	.	gene_id "ENSMUSG00000091898.9"; transcript_id "ENSMUST00000169169.8"; exons "6"; gene_type "protein_coding"; gene_name "Tnnc1"; transcript_type "protein_coding"; transcript_name "Tnnc1-202"; protein_id "ENSMUSP00000131991.2"; transcript_support_level "1"; mgi_id "MGI:98779"; tag "basic"; ccdsid "CCDS36854.1"; havana_gene "OTTMUSG00000035921.1"; havana_transcript "OTTMUST00000084259.1";
chr14	HAVANA	UTR	30930269	30930311	.	+	.	gene_id "ENSMUSG00000091898.9"; transcript_id "ENSMUST00000169169.8"; exon_number "1"; exon_id "1051";
chr14	HAVANA	exon	30930269	30930335	.	+	.	gene_id "ENSMUSG00000091898.9"; transcript_id "ENSMUST00000169169.8"; exon_number "2"; exon_id "ENSMUSE00000965165.2"; gene_type "protein_coding"; gene_name "Tnnc1"; transcript_type "protein_coding"; transcript_name "Tnnc1-202"; protein_id "ENSMUSP00000131991.2"; transcript_support_level "1"; mgi_id "MGI:98779"; tag "basic"; ccdsid "CCDS36854.1"; havana_gene "OTTMUSG00000035921.1"; havana_transcript "OTTMUST00000084259.1";
chr14	HAVANA	start_codon	30930312	30930314	.	+	.	gene_id "ENSMUSG00000091898.9"; transcript_id "ENSMUST00000169169.8"; exon_number "3"; exon_id "1052";
chr14	HAVANA	CDS	30930312	30930335	.	+	.	gene_id "ENSMUSG00000091898.9"; transcript_id "ENSMUST00000169169.8"; exon_number "4"; exon_id "1053";
chr14	HAVANA	CDS	30931760	30931790	.	+	.	gene_id "ENSMUSG00000091898.9"; transcript_id "ENSMUST00000169169.8"; exon_number "5"; exon_id "ENSMUSE00001282887.2"; gene_type "protein_coding"; gene_name "Tnnc1"; transcript_type "protein_coding"; transcript_name "Tnnc1-202"; protein_id "ENSMUSP00000131991.2"; transcript_support_level "1"; mgi_id "MGI:98779"; tag "basic"; ccdsid "CCDS36854.1"; havana_gene "OTTMUSG00000035921.1"; havana_transcript "OTTMUST00000084259.1";
chr14	HAVANA	exon	30931760	30931790	.	+	.	gene_id "ENSMUSG00000091898.9"; transcript_id "ENSMUST00000169169.8"; exon_number "6"; exon_id "ENSMUSE00001282887.2"; gene_type "protein_coding"; gene_name "Tnnc1"; transcript_type "protein_coding"; transcript_name "Tnnc1-202"; protein_id "ENSMUSP00000131991.2"; transcript_support_level "1"; mgi_id "MGI:98779"; tag "basic"; ccdsid "CCDS36854.1"; havana_gene "OTTMUSG00000035921.1"; havana_transcript "OTTMUST00000084259.1";
chr14	HAVANA	CDS	30932017	30932163	.	+	.	gene_id "ENSMUSG00000091898.9"; transcript_id "ENSMUST00000169169.8"; exon_number "7"; exon_id "ENSMUSE00001282269.2"; gene_type "protein_coding"; gene_name "Tnnc1"; transcript_type "protein_coding"; transcript_name "Tnnc1-202"; protein_id "ENSMUSP00000131991.2"; transcript_support_level "1"; mgi_id "MGI:98779"; tag "basic"; ccdsid "CCDS36854.1"; havana_gene "OTTMUSG00000035921.1"; havana_transcript "OTTMUST00000084259.1";
chr14	HAVANA	exon	30932017	30932163	.	+	.	gene_id "ENSMUSG00000091898.9"; transcript_id "ENSMUST00000169169.8"; exon_number "8"; exon_id "ENSMUSE00001282269.2"; gene_type "protein_coding"; gene_name "Tnnc1"; transcript_type "protein_coding"; transcript_name "Tnnc1-202"; protein_id "ENSMUSP00000131991.2"; transcript_support_level "1"; mgi_id "MGI:98779"; tag "basic"; ccdsid "CCDS36854.1"; havana_gene "OTTMUSG00000035921.1"; havana_transcript "OTTMUST00000084259.1";
chr14	HAVANA	CDS	30932521	30932635	.	+	.	gene_id "ENSMUSG00000091898.9"; transcript_id "ENSMUST00000169169.8"; exon_number "9"; exon_id "ENSMUSE00001063990.2"; gene_type "protein_coding"; gene_name "Tnnc1"; transcript_type "protein_coding"; transcript_name "Tnnc1-202"; protein_id "ENSMUSP00000131991.2"; transcript_support_level "1"; mgi_id "MGI:98779"; tag "basic"; ccdsid "CCDS36854.1"; havana_gene "OTTMUSG00000035921.1"; havana_transcript "OTTMUST00000084259.1";
chr14	HAVANA	exon	30932521	30932635	.	+	.	gene_id "ENSMUSG00000091898.9"; transcript_id "ENSMUST00000169169.8"; exon_number "10"; exon_id "ENSMUSE00001063990.2"; gene_type "protein_coding"; gene_name "Tnnc1"; transcript_type "protein_coding"; transcript_name "Tnnc1-202"; protein_id "ENSMUSP00000131991.2"; transcript_support_level "1"; mgi_id "MGI:98779"; tag "basic"; ccdsid "CCDS36854.1"; havana_gene "OTTMUSG00000035921.1"; havana_transcript "OTTMUST00000084259.1";
chr14	HAVANA	CDS	30933237	30933373	.	+	.	gene_id "ENSMUSG00000091898.9"; transcript_id "ENSMUST00000169169.8"; exon_number "11"; exon_id "ENSMUSE00001023872.2"; gene_type "protein_coding"; gene_name "Tnnc1"; transcript_type "protein_coding"; transcript_name "Tnnc1-202"; protein_id "ENSMUSP00000131991.2"; transcript_support_level "1"; mgi_id "MGI:98779"; tag "basic"; ccdsid "CCDS36854.1"; havana_gene "OTTMUSG00000035921.1"; havana_transcript "OTTMUST00000084259.1";
chr14	HAVANA	exon	30933237	30933373	.	+	.	gene_id "ENSMUSG00000091898.9"; transcript_id "ENSMUST00000169169.8"; exon_number "12"; exon_id "ENSMUSE00001023872.2"; gene_type "protein_coding"; gene_name "Tnnc1"; transcript_type "protein_coding"; transcript_name "Tnnc1-202"; protein_id "ENSMUSP00000131991.2"; transcript_support_level "1"; mgi_id "MGI:98779"; tag "basic"; ccdsid "CCDS36854.1"; havana_gene "OTTMUSG00000035921.1"; havana_transcript "OTTMUST00000084259.1";
chr14	HAVANA	CDS	30933463	30933491	.	+	.	gene_id "ENSMUSG00000091898.9"; transcript_id "ENSMUST00000169169.8"; exon_number "13"; exon_id "1054";
chr14	HAVANA	exon	30933463	30933686	.	+	.	gene_id "ENSMUSG00000091898.9"; transcript_id "ENSMUST00000169169.8"; exon_number "14"; exon_id "ENSMUSE00000986818.2"; gene_type "protein_coding"; gene_name "Tnnc1"; transcript_type "protein_coding"; transcript_name "Tnnc1-202"; protein_id "ENSMUSP00000131991.2"; transcript_support_level "1"; mgi_id "MGI:98779"; tag "basic"; ccdsid "CCDS36854.1"; havana_gene "OTTMUSG00000035921.1"; havana_transcript "OTTMUST00000084259.1";
chr14	HAVANA	stop_codon	30933492	30933494	.	+	.	gene_id "ENSMUSG00000091898.9"; transcript_id "ENSMUST00000169169.8"; exon_number "15"; exon_id "1055";
chr14	HAVANA	UTR	30933492	30933686	.	+	.	gene_id "ENSMUSG00000091898.9"; transcript_id "ENSMUST00000169169.8"; exon_number "16"; exon_id "1056";
chr14	HAVANA	gene	30939817	30952309	.	+	.	gene_id "ENSMUSG00000021904.7"; transcripts "1"; gene_type "protein_coding"; gene_name "Sema3g"; mgi_id "MGI:3041242"; havana_gene "OTTMUSG00000015259.1";
chr14	HAVANA	transcript	30939817	30952309	.	+	.	gene_id "ENSMUSG00000021904.7"; transcript_id "ENSMUST00000090180.4"; exons "16"; gene_type "protein_coding"; gene_name "Sema3g"; transcript_type "protein_coding"; transcript_name "Sema3g-201"; protein_id "ENSMUSP00000087643.3"; transcript_support_level "1"; mgi_id "MGI:3041242"; tag "basic"; ccdsid "CCDS26908.1"; havana_gene "OTTMUSG00000015259.1"; havana_transcript "OTTMUST00000036153.1";
chr14	HAVANA	UTR	30939817	30939867	.	+	.	gene_id "ENSMUSG00000021904.7"; transcript_id "ENSMUST00000090180.4"; exon_number "1"; exon_id "1057";
chr14	HAVANA	exon	30939817	30939982	.	+	.	gene_id "ENSMUSG00000021904.7"; transcript_id "ENSMUST00000090180.4"; exon_number "2"; exon_id "ENSMUSE00000121871.3"; gene_type "protein_coding"; gene_name "Sema3g"; transcript_type "protein_coding"; transcript_name "Sema3g-201"; protein_id "ENSMUSP00000087643.3"; transcript_support_level "1"; mgi_id "MGI:3041242"; tag "basic"; ccdsid "CCDS26908.1"; havana_gene "OTTMUSG00000015259.1"; havana_transcript "OTTMUST00000036153.1";
chr14	HAVANA	start_codon	30939868	30939870	.	+	.	gene_id "ENSMUSG00000021904.7"; transcript_id "ENSMUST00000090180.4"; exon_number "3"; exon_id "1058";
chr14	HAVANA	CDS	30939868	30939982	.	+	.	gene_id "ENSMUSG00000021904.7"; transcript_id "ENSMUST00000090180.4"; exon_number "4"; exon_id "1059";
chr14	HAVANA	CDS	30942516	30942676	.	+	.	gene_id "ENSMUSG00000021904.7"; transcript_id "ENSMUST00000090180.4"; exon_number "5"; exon_id "ENSMUSE00000121857.2"; gene_type "protein_coding"; gene_name "Sema3g"; transcript_type "protein_coding"; transcript_name "Sema3g-201"; protein_id "ENSMUSP00000087643.3"; transcript_support_level "1"; mgi_id "MGI:3041242"; tag "basic"; ccdsid "CCDS26908.1"; havana_gene "OTTMUSG00000015259.1"; havana_transcript "OTTMUST00000036153.1";
chr14	HAVANA	exon	30942516	30942676	.	+	.	gene_id "ENSMUSG00000021904.7"; transcript_id "ENSMUST00000090180.4"; exon_number "6"; exon_id "ENSMUSE00000121857.2"; gene_type "protein_coding"; gene_name "Sema3g"; transcript_type "protein_coding"; transcript_name "Sema3g-201"; protein_id "ENSMUSP00000087643.3"; transcript_support_level "1"; mgi_id "MGI:3041242"; tag "basic"; ccdsid "CCDS26908.1"; havana_gene "OTTMUSG00000015259.1"; havana_transcript "OTTMUST00000036153.1";
chr14	HAVANA	CDS	30942787	30942849	.	+	.	gene_id "ENSMUSG00000021904.7"; transcript_id "ENSMUST00000090180.4"; exon_number "7"; exon_id "ENSMUSE00000431159.3"; gene_type "protein_coding"; gene_name "Sema3g"; transcript_type "protein_coding"; transcript_name "Sema3g-201"; protein_id "ENSMUSP00000087643.3"; transcript_support_level "1"; mgi_id "MGI:3041242"; tag "basic"; ccdsid "CCDS26908.1"; havana_gene "OTTMUSG00000015259.1"; havana_transcript "OTTMUST00000036153.1";
chr14	HAVANA	exon	30942787	30942849	.	+	.	gene_id "ENSMUSG00000021904.7"; transcript_id "ENSMUST00000090180.4"; exon_number "8"; exon_id "ENSMUSE00000431159.3"; gene_type "protein_coding"; gene_name "Sema3g"; transcript_type "protein_coding"; transcript_name "Sema3g-201"; protein_id "ENSMUSP00000087643.3"; transcript_support_level "1"; mgi_id "MGI:3041242"; tag "basic"; ccdsid "CCDS26908.1"; havana_gene "OTTMUSG00000015259.1"; havana_transcript "OTTMUST00000036153.1";
chr14	HAVANA	CDS	30943078	30943197	.	+	.	gene_id "ENSMUSG00000021904.7"; transcript_id "ENSMUST00000090180.4"; exon_number "9"; exon_id "ENSMUSE00000510740.2"; gene_type "protein_coding"; gene_name "Sema3g"; transcript_type "protein_coding"; transcript_name "Sema3g-201"; protein_id "ENSMUSP00000087643.3"; transcript_support_level "1"; mgi_id "MGI:3041242"; tag "basic"; ccdsid "CCDS26908.1"; havana_gene "OTTMUSG00000015259.1"; havana_transcript "OTTMUST00000036153.1";
chr14	HAVANA	exon	30943078	30943197	.	+	.	gene_id "ENSMUSG00000021904.7"; transcript_id "ENSMUST00000090180.4"; exon_number "10"; exon_id "ENSMUSE00000510740.2"; gene_type "protein_coding"; gene_name "Sema3g"; transcript_type "protein_coding"; transcript_name "Sema3g-201"; protein_id "ENSMUSP00000087643.3"; transcript_support_level "1"; mgi_id "MGI:3041242"; tag "basic"; ccdsid "CCDS26908.1"; havana_gene "OTTMUSG00000015259.1"; havana_transcript "OTTMUST00000036153.1";
chr14	HAVANA	CDS	30943478	30943568	.	+	.	gene_id "ENSMUSG00000021904.7"; transcript_id "ENSMUST00000090180.4"; exon_number "11"; exon_id "ENSMUSE00000121895.2"; gene_type "protein_coding"; gene_name "Sema3g"; transcript_type "protein_coding"; transcript_name "Sema3g-201"; protein_id "ENSMUSP00000087643.3"; transcript_support_level "1"; mgi_id "MGI:3041242"; tag "basic"; ccdsid "CCDS26908.1"; havana_gene "OTTMUSG00000015259.1"; havana_transcript "OTTMUST00000036153.1";
chr14	HAVANA	exon	30943478	30943568	.	+	.	gene_id "ENSMUSG00000021904.7"; transcript_id "ENSMUST00000090180.4"; exon_number "12"; exon_id "ENSMUSE00000121895.2"; gene_type "protein_coding"; gene_name "Sema3g"; transcript_type "protein_coding"; transcript_name "Sema3g-201"; protein_id "ENSMUSP00000087643.3"; transcript_support_level "1"; mgi_id "MGI:3041242"; tag "basic"; ccdsid "CCDS26908.1"; havana_gene "OTTMUSG00000015259.1"; havana_transcript "OTTMUST00000036153.1";
chr14	HAVANA	CDS	30943672	30943788	.	+	.	gene_id "ENSMUSG00000021904.7"; transcript_id "ENSMUST00000090180.4"; exon_number "13"; exon_id "ENSMUSE00000121876.2"; gene_type "protein_coding"; gene_name "Sema3g"; transcript_type "protein_coding"; transcript_name "Sema3g-201"; protein_id "ENSMUSP00000087643.3"; transcript_support_level "1"; mgi_id "MGI:3041242"; tag "basic"; ccdsid "CCDS26908.1"; havana_gene "OTTMUSG00000015259.1"; havana_transcript "OTTMUST00000036153.1";
chr14	HAVANA	exon	30943672	30943788	.	+	.	gene_id "ENSMUSG00000021904.7"; transcript_id "ENSMUST00000090180.4"; exon_number "14"; exon_id "ENSMUSE00000121876.2"; gene_type "protein_coding"; gene_name "Sema3g"; transcript_type "protein_coding"; transcript_name "Sema3g-201"; protein_id "ENSMUSP00000087643.3"; transcript_support_level "1"; mgi_id "MGI:3041242"; tag "basic"; ccdsid "CCDS26908.1"; havana_gene "OTTMUSG00000015259.1"; havana_transcript "OTTMUST00000036153.1";
chr14	HAVANA	CDS	30943951	30944096	.	+	.	gene_id "ENSMUSG00000021904.7"; transcript_id "ENSMUST00000090180.4"; exon_number "15"; exon_id "ENSMUSE00000121859.2"; gene_type "protein_coding"; gene_name "Sema3g"; transcript_type "protein_coding"; transcript_name "Sema3g-201"; protein_id "ENSMUSP00000087643.3"; transcript_support_level "1"; mgi_id "MGI:3041242"; tag "basic"; ccdsid "CCDS26908.1"; havana_gene "OTTMUSG00000015259.1"; havana_transcript "OTTMUST00000036153.1";
chr14	HAVANA	exon	30943951	30944096	.	+	.	gene_id "ENSMUSG00000021904.7"; transcript_id "ENSMUST00000090180.4"; exon_number "16"; exon_id "ENSMUSE00000121859.2"; gene_type "protein_coding"; gene_name "Sema3g"; transcript_type "protein_coding"; transcript_name "Sema3g-201"; protein_id "ENSMUSP00000087643.3"; transcript_support_level "1"; mgi_id "MGI:3041242"; tag "basic"; ccdsid "CCDS26908.1"; havana_gene "OTTMUSG00000015259.1"; havana_transcript "OTTMUST00000036153.1";
chr14	HAVANA	CDS	30944293	30944407	.	+	.	gene_id "ENSMUSG00000021904.7"; transcript_id "ENSMUST00000090180.4"; exon_number "17"; exon_id "ENSMUSE00000121888.2"; gene_type "protein_coding"; gene_name "Sema3g"; transcript_type "protein_coding"; transcript_name "Sema3g-201"; protein_id "ENSMUSP00000087643.3"; transcript_support_level "1"; mgi_id "MGI:3041242"; tag "basic"; ccdsid "CCDS26908.1"; havana_gene "OTTMUSG00000015259.1"; havana_transcript "OTTMUST00000036153.1";
chr14	HAVANA	exon	30944293	30944407	.	+	.	gene_id "ENSMUSG00000021904.7"; transcript_id "ENSMUST00000090180.4"; exon_number "18"; exon_id "ENSMUSE00000121888.2"; gene_type "protein_coding"; gene_name "Sema3g"; transcript_type "protein_coding"; transcript_name "Sema3g-201"; protein_id "ENSMUSP00000087643.3"; transcript_support_level "1"; mgi_id "MGI:3041242"; tag "basic"; ccdsid "CCDS26908.1"; havana_gene "OTTMUSG00000015259.1"; havana_transcript "OTTMUST00000036153.1";
chr14	HAVANA	CDS	30944516	30944585	.	+	.	gene_id "ENSMUSG00000021904.7"; transcript_id "ENSMUST00000090180.4"; exon_number "19"; exon_id "ENSMUSE00000121894.2"; gene_type "protein_coding"; gene_name "Sema3g"; transcript_type "protein_coding"; transcript_name "Sema3g-201"; protein_id "ENSMUSP00000087643.3"; transcript_support_level "1"; mgi_id "MGI:3041242"; tag "basic"; ccdsid "CCDS26908.1"; havana_gene "OTTMUSG00000015259.1"; havana_transcript "OTTMUST00000036153.1";
chr14	HAVANA	exon	30944516	30944585	.	+	.	gene_id "ENSMUSG00000021904.7"; transcript_id "ENSMUST00000090180.4"; exon_number "20"; exon_id "ENSMUSE00000121894.2"; gene_type "protein_coding"; gene_name "Sema3g"; transcript_type "protein_coding"; transcript_name "Sema3g-201"; protein_id "ENSMUSP00000087643.3"; transcript_support_level "1"; mgi_id "MGI:3041242"; tag "basic"; ccdsid "CCDS26908.1"; havana_gene "OTTMUSG00000015259.1"; havana_transcript "OTTMUST00000036153.1";
chr14	HAVANA	CDS	30944877	30945021	.	+	.	gene_id "ENSMUSG00000021904.7"; transcript_id "ENSMUST00000090180.4"; exon_number "21"; exon_id "ENSMUSE00000121864.2"; gene_type "protein_coding"; gene_name "Sema3g"; transcript_type "protein_coding"; transcript_name "Sema3g-201"; protein_id "ENSMUSP00000087643.3"; transcript_support_level "1"; mgi_id "MGI:3041242"; tag "basic"; ccdsid "CCDS26908.1"; havana_gene "OTTMUSG00000015259.1"; havana_transcript "OTTMUST00000036153.1";
chr14	HAVANA	exon	30944877	30945021	.	+	.	gene_id "ENSMUSG00000021904.7"; transcript_id "ENSMUST00000090180.4"; exon_number "22"; exon_id "ENSMUSE00000121864.2"; gene_type "protein_coding"; gene_name "Sema3g"; transcript_type "protein_coding"; transcript_name "Sema3g-201"; protein_id "ENSMUSP00000087643.3"; transcript_support_level "1"; mgi_id "MGI:3041242"; tag "basic"; ccdsid "CCDS26908.1"; havana_gene "OTTMUSG00000015259.1"; havana_transcript "OTTMUST00000036153.1";
chr14	HAVANA	CDS	30945246	30945477	.	+	.	gene_id "ENSMUSG00000021904.7"; transcript_id "ENSMUST00000090180.4"; exon_number "23"; exon_id "ENSMUSE00000121879.2"; gene_type "protein_coding"; gene_name "Sema3g"; transcript_type "protein_coding"; transcript_name "Sema3g-201"; protein_id "ENSMUSP00000087643.3"; transcript_support_level "1"; mgi_id "MGI:3041242"; tag "basic"; ccdsid "CCDS26908.1"; havana_gene "OTTMUSG00000015259.1"; havana_transcript "OTTMUST00000036153.1";
chr14	HAVANA	exon	30945246	30945477	.	+	.	gene_id "ENSMUSG00000021904.7"; transcript_id "ENSMUST00000090180.4"; exon_number "24"; exon_id "ENSMUSE00000121879.2"; gene_type "protein_coding"; gene_name "Sema3g"; transcript_type "protein_coding"; transcript_name "Sema3g-201"; protein_id "ENSMUSP00000087643.3"; transcript_support_level "1"; mgi_id "MGI:3041242"; tag "basic"; ccdsid "CCDS26908.1"; havana_gene "OTTMUSG00000015259.1"; havana_transcript "OTTMUST00000036153.1";
chr14	HAVANA	CDS	30945567	30945658	.	+	.	gene_id "ENSMUSG00000021904.7"; transcript_id "ENSMUST00000090180.4"; exon_number "25"; exon_id "ENSMUSE00000121866.2"; gene_type "protein_coding"; gene_name "Sema3g"; transcript_type "protein_coding"; transcript_name "Sema3g-201"; protein_id "ENSMUSP00000087643.3"; transcript_support_level "1"; mgi_id "MGI:3041242"; tag "basic"; ccdsid "CCDS26908.1"; havana_gene "OTTMUSG00000015259.1"; havana_transcript "OTTMUST00000036153.1";
chr14	HAVANA	exon	30945567	30945658	.	+	.	gene_id "ENSMUSG00000021904.7"; transcript_id "ENSMUST00000090180.4"; exon_number "26"; exon_id "ENSMUSE00000121866.2"; gene_type "protein_coding"; gene_name "Sema3g"; transcript_type "protein_coding"; transcript_name "Sema3g-201"; protein_id "ENSMUSP00000087643.3"; transcript_support_level "1"; mgi_id "MGI:3041242"; tag "basic"; ccdsid "CCDS26908.1"; havana_gene "OTTMUSG00000015259.1"; havana_transcript "OTTMUST00000036153.1";
chr14	HAVANA	CDS	30946577	30946618	.	+	.	gene_id "ENSMUSG00000021904.7"; transcript_id "ENSMUST00000090180.4"; exon_number "27"; exon_id "ENSMUSE00000121881.2"; gene_type "protein_coding"; gene_name "Sema3g"; transcript_type "protein_coding"; transcript_name "Sema3g-201"; protein_id "ENSMUSP00000087643.3"; transcript_support_level "1"; mgi_id "MGI:3041242"; tag "basic"; ccdsid "CCDS26908.1"; havana_gene "OTTMUSG00000015259.1"; havana_transcript "OTTMUST00000036153.1";
chr14	HAVANA	exon	30946577	30946618	.	+	.	gene_id "ENSMUSG00000021904.7"; transcript_id "ENSMUST00000090180.4"; exon_number "28"; exon_id "ENSMUSE00000121881.2"; gene_type "protein_coding"; gene_name "Sema3g"; transcript_type "protein_coding"; transcript_name "Sema3g-201"; protein_id "ENSMUSP00000087643.3"; transcript_support_level "1"; mgi_id "MGI:3041242"; tag "basic"; ccdsid "CCDS26908.1"; havana_gene "OTTMUSG00000015259.1"; havana_transcript "OTTMUST00000036153.1";
chr14	HAVANA	CDS	30947876	30948110	.	+	.	gene_id "ENSMUSG00000021904.7"; transcript_id "ENSMUST00000090180.4"; exon_number "29"; exon_id "ENSMUSE00000463433.2"; gene_type "protein_coding"; gene_name "Sema3g"; transcript_type "protein_coding"; transcript_name "Sema3g-201"; protein_id "ENSMUSP00000087643.3"; transcript_support_level "1"; mgi_id "MGI:3041242"; tag "basic"; ccdsid "CCDS26908.1"; havana_gene "OTTMUSG00000015259.1"; havana_transcript "OTTMUST00000036153.1";
chr14	HAVANA	exon	30947876	30948110	.	+	.	gene_id "ENSMUSG00000021904.7"; transcript_id "ENSMUST00000090180.4"; exon_number "30"; exon_id "ENSMUSE00000463433.2"; gene_type "protein_coding"; gene_name "Sema3g"; transcript_type "protein_coding"; transcript_name "Sema3g-201"; protein_id "ENSMUSP00000087643.3"; transcript_support_level "1"; mgi_id "MGI:3041242"; tag "basic"; ccdsid "CCDS26908.1"; havana_gene "OTTMUSG00000015259.1"; havana_transcript "OTTMUST00000036153.1";
chr14	HAVANA	CDS	30948343	30948476	.	+	.	gene_id "ENSMUSG00000021904.7"; transcript_id "ENSMUST00000090180.4"; exon_number "31"; exon_id "ENSMUSE00000462977.2"; gene_type "protein_coding"; gene_name "Sema3g"; transcript_type "protein_coding"; transcript_name "Sema3g-201"; protein_id "ENSMUSP00000087643.3"; transcript_support_level "1"; mgi_id "MGI:3041242"; tag "basic"; ccdsid "CCDS26908.1"; havana_gene "OTTMUSG00000015259.1"; havana_transcript "OTTMUST00000036153.1";
chr14	HAVANA	exon	30948343	30948476	.	+	.	gene_id "ENSMUSG00000021904.7"; transcript_id "ENSMUST00000090180.4"; exon_number "32"; exon_id "ENSMUSE00000462977.2"; gene_type "protein_coding"; gene_name "Sema3g"; transcript_type "protein_coding"; transcript_name "Sema3g-201"; protein_id "ENSMUSP00000087643.3"; transcript_support_level "1"; mgi_id "MGI:3041242"; tag "basic"; ccdsid "CCDS26908.1"; havana_gene "OTTMUSG00000015259.1"; havana_transcript "OTTMUST00000036153.1";
chr14	HAVANA	CDS	30949699	30950160	.	+	.	gene_id "ENSMUSG00000021904.7"; transcript_id "ENSMUST00000090180.4"; exon_number "33"; exon_id "1060";
chr14	HAVANA	exon	30949699	30952309	.	+	.	gene_id "ENSMUSG00000021904.7"; transcript_id "ENSMUST00000090180.4"; exon_number "34"; exon_id "ENSMUSE00000562433.4"; gene_type "protein_coding"; gene_name "Sema3g"; transcript_type "protein_coding"; transcript_name "Sema3g-201"; protein_id "ENSMUSP00000087643.3"; transcript_support_level "1"; mgi_id "MGI:3041242"; tag "basic"; ccdsid "CCDS26908.1"; havana_gene "OTTMUSG00000015259.1"; havana_transcript "OTTMUST00000036153.1";
chr14	HAVANA	stop_codon	30950161	30950163	.	+	.	gene_id "ENSMUSG00000021904.7"; transcript_id "ENSMUST00000090180.4"; exon_number "35"; exon_id "1061";
chr14	HAVANA	UTR	30950161	30952309	.	+	.	gene_id "ENSMUSG00000021904.7"; transcript_id "ENSMUST00000090180.4"; exon_number "36"; exon_id "1062";
chr14	HAVANA	gene	30959646	30973398	.	-	.	gene_id "ENSMUSG00000021902.8"; transcripts "4"; gene_type "protein_coding"; gene_name "Phf7"; mgi_id "MGI:1919088"; havana_gene "OTTMUSG00000069158.1";
chr14	IsoQuant	transcript	30959652	30973398	.	-	.	gene_id "ENSMUSG00000021902.8"; transcript_id "transcript2361.chr14.nnic"; exons "9";
chr14	IsoQuant	exon	30972662	30973398	.	-	.	gene_id "ENSMUSG00000021902.8"; transcript_id "transcript2361.chr14.nnic"; exon_number "1"; exon_id "1063";
chr14	IsoQuant	exon	30971565	30971674	.	-	.	gene_id "ENSMUSG00000021902.8"; transcript_id "transcript2361.chr14.nnic"; exon_number "2"; exon_id "ENSMUSE00001435448.2";
chr14	IsoQuant	exon	30970952	30971004	.	-	.	gene_id "ENSMUSG00000021902.8"; transcript_id "transcript2361.chr14.nnic"; exon_number "3"; exon_id "ENSMUSE00001428944.2";
chr14	IsoQuant	exon	30970000	30970091	.	-	.	gene_id "ENSMUSG00000021902.8"; transcript_id "transcript2361.chr14.nnic"; exon_number "4"; exon_id "ENSMUSE00000121845.2";
chr14	IsoQuant	exon	30963683	30963784	.	-	.	gene_id "ENSMUSG00000021902.8"; transcript_id "transcript2361.chr14.nnic"; exon_number "5"; exon_id "ENSMUSE00000121848.2";
chr14	IsoQuant	exon	30962231	30962390	.	-	.	gene_id "ENSMUSG00000021902.8"; transcript_id "transcript2361.chr14.nnic"; exon_number "6"; exon_id "ENSMUSE00001433182.2";
chr14	IsoQuant	exon	30961588	30961694	.	-	.	gene_id "ENSMUSG00000021902.8"; transcript_id "transcript2361.chr14.nnic"; exon_number "7"; exon_id "ENSMUSE00000121849.2";
chr14	IsoQuant	exon	30960294	30960439	.	-	.	gene_id "ENSMUSG00000021902.8"; transcript_id "transcript2361.chr14.nnic"; exon_number "8"; exon_id "ENSMUSE00000235167.2";
chr14	IsoQuant	exon	30959652	30960110	.	-	.	gene_id "ENSMUSG00000021902.8"; transcript_id "transcript2361.chr14.nnic"; exon_number "9"; exon_id "ENSMUSE00001431409.2";
chr14	HAVANA	transcript	30959646	30973272	.	-	.	gene_id "ENSMUSG00000021902.8"; transcript_id "ENSMUST00000226565.2"; exons "10"; gene_type "protein_coding"; gene_name "Phf7"; transcript_type "protein_coding"; transcript_name "Phf7-203"; protein_id "ENSMUSP00000154095.2"; mgi_id "MGI:1919088"; tag "basic"; havana_gene "OTTMUSG00000069158.1"; havana_transcript "OTTMUST00000167334.1";
chr14	HAVANA	exon	30972662	30973272	.	-	.	gene_id "ENSMUSG00000021902.8"; transcript_id "ENSMUST00000226565.2"; exon_number "1"; exon_id "ENSMUSE00001430588.2"; gene_type "protein_coding"; gene_name "Phf7"; transcript_type "protein_coding"; transcript_name "Phf7-203"; protein_id "ENSMUSP00000154095.2"; mgi_id "MGI:1919088"; tag "basic"; havana_gene "OTTMUSG00000069158.1"; havana_transcript "OTTMUST00000167334.1";
chr14	HAVANA	UTR	30972662	30973272	.	-	.	gene_id "ENSMUSG00000021902.8"; transcript_id "ENSMUST00000226565.2"; exon_number "2"; exon_id "ENSMUSE00001430588.2"; gene_type "protein_coding"; gene_name "Phf7"; transcript_type "protein_coding"; transcript_name "Phf7-203"; protein_id "ENSMUSP00000154095.2"; mgi_id "MGI:1919088"; tag "basic"; havana_gene "OTTMUSG00000069158.1"; havana_transcript "OTTMUST00000167334.1";
chr14	HAVANA	UTR	30971606	30971674	.	-	.	gene_id "ENSMUSG00000021902.8"; transcript_id "ENSMUST00000226565.2"; exon_number "3"; exon_id "1064";
chr14	HAVANA	start_codon	30971603	30971605	.	-	.	gene_id "ENSMUSG00000021902.8"; transcript_id "ENSMUST00000226565.2"; exon_number "4"; exon_id "1065";
chr14	HAVANA	exon	30971565	30971674	.	-	.	gene_id "ENSMUSG00000021902.8"; transcript_id "ENSMUST00000226565.2"; exon_number "5"; exon_id "ENSMUSE00001435448.2"; gene_type "protein_coding"; gene_name "Phf7"; transcript_type "protein_coding"; transcript_name "Phf7-203"; protein_id "ENSMUSP00000154095.2"; mgi_id "MGI:1919088"; tag "basic"; havana_gene "OTTMUSG00000069158.1"; havana_transcript "OTTMUST00000167334.1";
chr14	HAVANA	CDS	30971565	30971605	.	-	.	gene_id "ENSMUSG00000021902.8"; transcript_id "ENSMUST00000226565.2"; exon_number "6"; exon_id "1066";
chr14	HAVANA	exon	30970952	30971004	.	-	.	gene_id "ENSMUSG00000021902.8"; transcript_id "ENSMUST00000226565.2"; exon_number "7"; exon_id "ENSMUSE00001428944.2"; gene_type "protein_coding"; gene_name "Phf7"; transcript_type "protein_coding"; transcript_name "Phf7-203"; protein_id "ENSMUSP00000154095.2"; mgi_id "MGI:1919088"; tag "basic"; havana_gene "OTTMUSG00000069158.1"; havana_transcript "OTTMUST00000167334.1";
chr14	HAVANA	CDS	30970952	30971004	.	-	.	gene_id "ENSMUSG00000021902.8"; transcript_id "ENSMUST00000226565.2"; exon_number "8"; exon_id "ENSMUSE00001428944.2"; gene_type "protein_coding"; gene_name "Phf7"; transcript_type "protein_coding"; transcript_name "Phf7-203"; protein_id "ENSMUSP00000154095.2"; mgi_id "MGI:1919088"; tag "basic"; havana_gene "OTTMUSG00000069158.1"; havana_transcript "OTTMUST00000167334.1";
chr14	HAVANA	exon	30970000	30970091	.	-	.	gene_id "ENSMUSG00000021902.8"; transcript_id "ENSMUST00000226565.2"; exon_number "9"; exon_id "ENSMUSE00000121845.2"; gene_type "protein_coding"; gene_name "Phf7"; transcript_type "protein_coding"; transcript_name "Phf7-203"; protein_id "ENSMUSP00000154095.2"; mgi_id "MGI:1919088"; tag "basic"; havana_gene "OTTMUSG00000069158.1"; havana_transcript "OTTMUST00000167334.1";
chr14	HAVANA	CDS	30970000	30970091	.	-	.	gene_id "ENSMUSG00000021902.8"; transcript_id "ENSMUST00000226565.2"; exon_number "10"; exon_id "ENSMUSE00000121845.2"; gene_type "protein_coding"; gene_name "Phf7"; transcript_type "protein_coding"; transcript_name "Phf7-203"; protein_id "ENSMUSP00000154095.2"; mgi_id "MGI:1919088"; tag "basic"; havana_gene "OTTMUSG00000069158.1"; havana_transcript "OTTMUST00000167334.1";
chr14	HAVANA	exon	30963683	30963784	.	-	.	gene_id "ENSMUSG00000021902.8"; transcript_id "ENSMUST00000226565.2"; exon_number "11"; exon_id "ENSMUSE00000121848.2"; gene_type "protein_coding"; gene_name "Phf7"; transcript_type "protein_coding"; transcript_name "Phf7-203"; protein_id "ENSMUSP00000154095.2"; mgi_id "MGI:1919088"; tag "basic"; havana_gene "OTTMUSG00000069158.1"; havana_transcript "OTTMUST00000167334.1";
chr14	HAVANA	CDS	30963683	30963784	.	-	.	gene_id "ENSMUSG00000021902.8"; transcript_id "ENSMUST00000226565.2"; exon_number "12"; exon_id "ENSMUSE00000121848.2"; gene_type "protein_coding"; gene_name "Phf7"; transcript_type "protein_coding"; transcript_name "Phf7-203"; protein_id "ENSMUSP00000154095.2"; mgi_id "MGI:1919088"; tag "basic"; havana_gene "OTTMUSG00000069158.1"; havana_transcript "OTTMUST00000167334.1";
chr14	HAVANA	exon	30962816	30962940	.	-	.	gene_id "ENSMUSG00000021902.8"; transcript_id "ENSMUST00000226565.2"; exon_number "13"; exon_id "ENSMUSE00000121847.2"; gene_type "protein_coding"; gene_name "Phf7"; transcript_type "protein_coding"; transcript_name "Phf7-203"; protein_id "ENSMUSP00000154095.2"; mgi_id "MGI:1919088"; tag "basic"; havana_gene "OTTMUSG00000069158.1"; havana_transcript "OTTMUST00000167334.1";
chr14	HAVANA	CDS	30962816	30962940	.	-	.	gene_id "ENSMUSG00000021902.8"; transcript_id "ENSMUST00000226565.2"; exon_number "14"; exon_id "ENSMUSE00000121847.2"; gene_type "protein_coding"; gene_name "Phf7"; transcript_type "protein_coding"; transcript_name "Phf7-203"; protein_id "ENSMUSP00000154095.2"; mgi_id "MGI:1919088"; tag "basic"; havana_gene "OTTMUSG00000069158.1"; havana_transcript "OTTMUST00000167334.1";
chr14	HAVANA	exon	30962231	30962390	.	-	.	gene_id "ENSMUSG00000021902.8"; transcript_id "ENSMUST00000226565.2"; exon_number "15"; exon_id "ENSMUSE00001433182.2"; gene_type "protein_coding"; gene_name "Phf7"; transcript_type "protein_coding"; transcript_name "Phf7-203"; protein_id "ENSMUSP00000154095.2"; mgi_id "MGI:1919088"; tag "basic"; havana_gene "OTTMUSG00000069158.1"; havana_transcript "OTTMUST00000167334.1";
chr14	HAVANA	CDS	30962231	30962390	.	-	.	gene_id "ENSMUSG00000021902.8"; transcript_id "ENSMUST00000226565.2"; exon_number "16"; exon_id "ENSMUSE00001433182.2"; gene_type "protein_coding"; gene_name "Phf7"; transcript_type "protein_coding"; transcript_name "Phf7-203"; protein_id "ENSMUSP00000154095.2"; mgi_id "MGI:1919088"; tag "basic"; havana_gene "OTTMUSG00000069158.1"; havana_transcript "OTTMUST00000167334.1";
chr14	HAVANA	exon	30961588	30961694	.	-	.	gene_id "ENSMUSG00000021902.8"; transcript_id "ENSMUST00000226565.2"; exon_number "17"; exon_id "ENSMUSE00000121849.2"; gene_type "protein_coding"; gene_name "Phf7"; transcript_type "protein_coding"; transcript_name "Phf7-203"; protein_id "ENSMUSP00000154095.2"; mgi_id "MGI:1919088"; tag "basic"; havana_gene "OTTMUSG00000069158.1"; havana_transcript "OTTMUST00000167334.1";
chr14	HAVANA	CDS	30961588	30961694	.	-	.	gene_id "ENSMUSG00000021902.8"; transcript_id "ENSMUST00000226565.2"; exon_number "18"; exon_id "ENSMUSE00000121849.2"; gene_type "protein_coding"; gene_name "Phf7"; transcript_type "protein_coding"; transcript_name "Phf7-203"; protein_id "ENSMUSP00000154095.2"; mgi_id "MGI:1919088"; tag "basic"; havana_gene "OTTMUSG00000069158.1"; havana_transcript "OTTMUST00000167334.1";
chr14	HAVANA	CDS	30960316	30960439	.	-	.	gene_id "ENSMUSG00000021902.8"; transcript_id "ENSMUST00000226565.2"; exon_number "19"; exon_id "1067";
chr14	HAVANA	stop_codon	30960313	30960315	.	-	.	gene_id "ENSMUSG00000021902.8"; transcript_id "ENSMUST00000226565.2"; exon_number "20"; exon_id "1068";
chr14	HAVANA	exon	30960294	30960439	.	-	.	gene_id "ENSMUSG00000021902.8"; transcript_id "ENSMUST00000226565.2"; exon_number "21"; exon_id "ENSMUSE00000235167.2"; gene_type "protein_coding"; gene_name "Phf7"; transcript_type "protein_coding"; transcript_name "Phf7-203"; protein_id "ENSMUSP00000154095.2"; mgi_id "MGI:1919088"; tag "basic"; havana_gene "OTTMUSG00000069158.1"; havana_transcript "OTTMUST00000167334.1";
chr14	HAVANA	UTR	30960294	30960315	.	-	.	gene_id "ENSMUSG00000021902.8"; transcript_id "ENSMUST00000226565.2"; exon_number "22"; exon_id "1069";
chr14	HAVANA	exon	30959646	30960110	.	-	.	gene_id "ENSMUSG00000021902.8"; transcript_id "ENSMUST00000226565.2"; exon_number "23"; exon_id "ENSMUSE00001436148.2"; gene_type "protein_coding"; gene_name "Phf7"; transcript_type "protein_coding"; transcript_name "Phf7-203"; protein_id "ENSMUSP00000154095.2"; mgi_id "MGI:1919088"; tag "basic"; havana_gene "OTTMUSG00000069158.1"; havana_transcript "OTTMUST00000167334.1";
chr14	HAVANA	UTR	30959646	30960110	.	-	.	gene_id "ENSMUSG00000021902.8"; transcript_id "ENSMUST00000226565.2"; exon_number "24"; exon_id "ENSMUSE00001436148.2"; gene_type "protein_coding"; gene_name "Phf7"; transcript_type "protein_coding"; transcript_name "Phf7-203"; protein_id "ENSMUSP00000154095.2"; mgi_id "MGI:1919088"; tag "basic"; havana_gene "OTTMUSG00000069158.1"; havana_transcript "OTTMUST00000167334.1";
chr14	HAVANA	transcript	30959652	30973274	.	-	.	gene_id "ENSMUSG00000021902.8"; transcript_id "ENSMUST00000022459.5"; exons "11"; gene_type "protein_coding"; gene_name "Phf7"; transcript_type "protein_coding"; transcript_name "Phf7-201"; protein_id "ENSMUSP00000022459.4"; transcript_support_level "1"; mgi_id "MGI:1919088"; tag "basic"; ccdsid "CCDS26909.1"; havana_gene "OTTMUSG00000069158.1"; havana_transcript "OTTMUST00000167325.1";
chr14	HAVANA	exon	30972662	30973274	.	-	.	gene_id "ENSMUSG00000021902.8"; transcript_id "ENSMUST00000022459.5"; exon_number "1"; exon_id "ENSMUSE00001429392.2"; gene_type "protein_coding"; gene_name "Phf7"; transcript_type "protein_coding"; transcript_name "Phf7-201"; protein_id "ENSMUSP00000022459.4"; transcript_support_level "1"; mgi_id "MGI:1919088"; tag "basic"; ccdsid "CCDS26909.1"; havana_gene "OTTMUSG00000069158.1"; havana_transcript "OTTMUST00000167325.1";
chr14	HAVANA	UTR	30972662	30973274	.	-	.	gene_id "ENSMUSG00000021902.8"; transcript_id "ENSMUST00000022459.5"; exon_number "2"; exon_id "ENSMUSE00001429392.2"; gene_type "protein_coding"; gene_name "Phf7"; transcript_type "protein_coding"; transcript_name "Phf7-201"; protein_id "ENSMUSP00000022459.4"; transcript_support_level "1"; mgi_id "MGI:1919088"; tag "basic"; ccdsid "CCDS26909.1"; havana_gene "OTTMUSG00000069158.1"; havana_transcript "OTTMUST00000167325.1";
chr14	HAVANA	UTR	30971606	30971674	.	-	.	gene_id "ENSMUSG00000021902.8"; transcript_id "ENSMUST00000022459.5"; exon_number "3"; exon_id "chr14.1064";
chr14	HAVANA	start_codon	30971603	30971605	.	-	.	gene_id "ENSMUSG00000021902.8"; transcript_id "ENSMUST00000022459.5"; exon_number "4"; exon_id "chr14.1065";
chr14	HAVANA	exon	30971565	30971674	.	-	.	gene_id "ENSMUSG00000021902.8"; transcript_id "ENSMUST00000022459.5"; exon_number "5"; exon_id "ENSMUSE00001435448.2"; gene_type "protein_coding"; gene_name "Phf7"; transcript_type "protein_coding"; transcript_name "Phf7-201"; protein_id "ENSMUSP00000022459.4"; transcript_support_level "1"; mgi_id "MGI:1919088"; tag "basic"; ccdsid "CCDS26909.1"; havana_gene "OTTMUSG00000069158.1"; havana_transcript "OTTMUST00000167325.1";
chr14	HAVANA	CDS	30971565	30971605	.	-	.	gene_id "ENSMUSG00000021902.8"; transcript_id "ENSMUST00000022459.5"; exon_number "6"; exon_id "chr14.1066";
chr14	HAVANA	exon	30970952	30971004	.	-	.	gene_id "ENSMUSG00000021902.8"; transcript_id "ENSMUST00000022459.5"; exon_number "7"; exon_id "ENSMUSE00001428944.2"; gene_type "protein_coding"; gene_name "Phf7"; transcript_type "protein_coding"; transcript_name "Phf7-201"; protein_id "ENSMUSP00000022459.4"; transcript_support_level "1"; mgi_id "MGI:1919088"; tag "basic"; ccdsid "CCDS26909.1"; havana_gene "OTTMUSG00000069158.1"; havana_transcript "OTTMUST00000167325.1";
chr14	HAVANA	CDS	30970952	30971004	.	-	.	gene_id "ENSMUSG00000021902.8"; transcript_id "ENSMUST00000022459.5"; exon_number "8"; exon_id "ENSMUSE00001428944.2"; gene_type "protein_coding"; gene_name "Phf7"; transcript_type "protein_coding"; transcript_name "Phf7-201"; protein_id "ENSMUSP00000022459.4"; transcript_support_level "1"; mgi_id "MGI:1919088"; tag "basic"; ccdsid "CCDS26909.1"; havana_gene "OTTMUSG00000069158.1"; havana_transcript "OTTMUST00000167325.1";
chr14	HAVANA	exon	30970000	30970091	.	-	.	gene_id "ENSMUSG00000021902.8"; transcript_id "ENSMUST00000022459.5"; exon_number "9"; exon_id "ENSMUSE00000121845.2"; gene_type "protein_coding"; gene_name "Phf7"; transcript_type "protein_coding"; transcript_name "Phf7-201"; protein_id "ENSMUSP00000022459.4"; transcript_support_level "1"; mgi_id "MGI:1919088"; tag "basic"; ccdsid "CCDS26909.1"; havana_gene "OTTMUSG00000069158.1"; havana_transcript "OTTMUST00000167325.1";
chr14	HAVANA	CDS	30970000	30970091	.	-	.	gene_id "ENSMUSG00000021902.8"; transcript_id "ENSMUST00000022459.5"; exon_number "10"; exon_id "ENSMUSE00000121845.2"; gene_type "protein_coding"; gene_name "Phf7"; transcript_type "protein_coding"; transcript_name "Phf7-201"; protein_id "ENSMUSP00000022459.4"; transcript_support_level "1"; mgi_id "MGI:1919088"; tag "basic"; ccdsid "CCDS26909.1"; havana_gene "OTTMUSG00000069158.1"; havana_transcript "OTTMUST00000167325.1";
chr14	HAVANA	exon	30963683	30963784	.	-	.	gene_id "ENSMUSG00000021902.8"; transcript_id "ENSMUST00000022459.5"; exon_number "11"; exon_id "ENSMUSE00000121848.2"; gene_type "protein_coding"; gene_name "Phf7"; transcript_type "protein_coding"; transcript_name "Phf7-201"; protein_id "ENSMUSP00000022459.4"; transcript_support_level "1"; mgi_id "MGI:1919088"; tag "basic"; ccdsid "CCDS26909.1"; havana_gene "OTTMUSG00000069158.1"; havana_transcript "OTTMUST00000167325.1";
chr14	HAVANA	CDS	30963683	30963784	.	-	.	gene_id "ENSMUSG00000021902.8"; transcript_id "ENSMUST00000022459.5"; exon_number "12"; exon_id "ENSMUSE00000121848.2"; gene_type "protein_coding"; gene_name "Phf7"; transcript_type "protein_coding"; transcript_name "Phf7-201"; protein_id "ENSMUSP00000022459.4"; transcript_support_level "1"; mgi_id "MGI:1919088"; tag "basic"; ccdsid "CCDS26909.1"; havana_gene "OTTMUSG00000069158.1"; havana_transcript "OTTMUST00000167325.1";
chr14	HAVANA	exon	30962816	30962940	.	-	.	gene_id "ENSMUSG00000021902.8"; transcript_id "ENSMUST00000022459.5"; exon_number "13"; exon_id "ENSMUSE00000121847.2"; gene_type "protein_coding"; gene_name "Phf7"; transcript_type "protein_coding"; transcript_name "Phf7-201"; protein_id "ENSMUSP00000022459.4"; transcript_support_level "1"; mgi_id "MGI:1919088"; tag "basic"; ccdsid "CCDS26909.1"; havana_gene "OTTMUSG00000069158.1"; havana_transcript "OTTMUST00000167325.1";
chr14	HAVANA	CDS	30962816	30962940	.	-	.	gene_id "ENSMUSG00000021902.8"; transcript_id "ENSMUST00000022459.5"; exon_number "14"; exon_id "ENSMUSE00000121847.2"; gene_type "protein_coding"; gene_name "Phf7"; transcript_type "protein_coding"; transcript_name "Phf7-201"; protein_id "ENSMUSP00000022459.4"; transcript_support_level "1"; mgi_id "MGI:1919088"; tag "basic"; ccdsid "CCDS26909.1"; havana_gene "OTTMUSG00000069158.1"; havana_transcript "OTTMUST00000167325.1";
chr14	HAVANA	exon	30962231	30962390	.	-	.	gene_id "ENSMUSG00000021902.8"; transcript_id "ENSMUST00000022459.5"; exon_number "15"; exon_id "ENSMUSE00001433182.2"; gene_type "protein_coding"; gene_name "Phf7"; transcript_type "protein_coding"; transcript_name "Phf7-201"; protein_id "ENSMUSP00000022459.4"; transcript_support_level "1"; mgi_id "MGI:1919088"; tag "basic"; ccdsid "CCDS26909.1"; havana_gene "OTTMUSG00000069158.1"; havana_transcript "OTTMUST00000167325.1";
chr14	HAVANA	CDS	30962231	30962390	.	-	.	gene_id "ENSMUSG00000021902.8"; transcript_id "ENSMUST00000022459.5"; exon_number "16"; exon_id "ENSMUSE00001433182.2"; gene_type "protein_coding"; gene_name "Phf7"; transcript_type "protein_coding"; transcript_name "Phf7-201"; protein_id "ENSMUSP00000022459.4"; transcript_support_level "1"; mgi_id "MGI:1919088"; tag "basic"; ccdsid "CCDS26909.1"; havana_gene "OTTMUSG00000069158.1"; havana_transcript "OTTMUST00000167325.1";
chr14	HAVANA	exon	30961588	30961694	.	-	.	gene_id "ENSMUSG00000021902.8"; transcript_id "ENSMUST00000022459.5"; exon_number "17"; exon_id "ENSMUSE00000121849.2"; gene_type "protein_coding"; gene_name "Phf7"; transcript_type "protein_coding"; transcript_name "Phf7-201"; protein_id "ENSMUSP00000022459.4"; transcript_support_level "1"; mgi_id "MGI:1919088"; tag "basic"; ccdsid "CCDS26909.1"; havana_gene "OTTMUSG00000069158.1"; havana_transcript "OTTMUST00000167325.1";
chr14	HAVANA	CDS	30961588	30961694	.	-	.	gene_id "ENSMUSG00000021902.8"; transcript_id "ENSMUST00000022459.5"; exon_number "18"; exon_id "ENSMUSE00000121849.2"; gene_type "protein_coding"; gene_name "Phf7"; transcript_type "protein_coding"; transcript_name "Phf7-201"; protein_id "ENSMUSP00000022459.4"; transcript_support_level "1"; mgi_id "MGI:1919088"; tag "basic"; ccdsid "CCDS26909.1"; havana_gene "OTTMUSG00000069158.1"; havana_transcript "OTTMUST00000167325.1";
chr14	HAVANA	exon	30961077	30961193	.	-	.	gene_id "ENSMUSG00000021902.8"; transcript_id "ENSMUST00000022459.5"; exon_number "19"; exon_id "ENSMUSE00000121851.2"; gene_type "protein_coding"; gene_name "Phf7"; transcript_type "protein_coding"; transcript_name "Phf7-201"; protein_id "ENSMUSP00000022459.4"; transcript_support_level "1"; mgi_id "MGI:1919088"; tag "basic"; ccdsid "CCDS26909.1"; havana_gene "OTTMUSG00000069158.1"; havana_transcript "OTTMUST00000167325.1";
chr14	HAVANA	CDS	30961077	30961193	.	-	.	gene_id "ENSMUSG00000021902.8"; transcript_id "ENSMUST00000022459.5"; exon_number "20"; exon_id "ENSMUSE00000121851.2"; gene_type "protein_coding"; gene_name "Phf7"; transcript_type "protein_coding"; transcript_name "Phf7-201"; protein_id "ENSMUSP00000022459.4"; transcript_support_level "1"; mgi_id "MGI:1919088"; tag "basic"; ccdsid "CCDS26909.1"; havana_gene "OTTMUSG00000069158.1"; havana_transcript "OTTMUST00000167325.1";
chr14	HAVANA	CDS	30960316	30960439	.	-	.	gene_id "ENSMUSG00000021902.8"; transcript_id "ENSMUST00000022459.5"; exon_number "21"; exon_id "chr14.1067";
chr14	HAVANA	stop_codon	30960313	30960315	.	-	.	gene_id "ENSMUSG00000021902.8"; transcript_id "ENSMUST00000022459.5"; exon_number "22"; exon_id "chr14.1068";
chr14	HAVANA	exon	30960294	30960439	.	-	.	gene_id "ENSMUSG00000021902.8"; transcript_id "ENSMUST00000022459.5"; exon_number "23"; exon_id "ENSMUSE00000235167.2"; gene_type "protein_coding"; gene_name "Phf7"; transcript_type "protein_coding"; transcript_name "Phf7-201"; protein_id "ENSMUSP00000022459.4"; transcript_support_level "1"; mgi_id "MGI:1919088"; tag "basic"; ccdsid "CCDS26909.1"; havana_gene "OTTMUSG00000069158.1"; havana_transcript "OTTMUST00000167325.1";
chr14	HAVANA	UTR	30960294	30960315	.	-	.	gene_id "ENSMUSG00000021902.8"; transcript_id "ENSMUST00000022459.5"; exon_number "24"; exon_id "chr14.1069";
chr14	HAVANA	exon	30959652	30960110	.	-	.	gene_id "ENSMUSG00000021902.8"; transcript_id "ENSMUST00000022459.5"; exon_number "25"; exon_id "ENSMUSE00001431409.2"; gene_type "protein_coding"; gene_name "Phf7"; transcript_type "protein_coding"; transcript_name "Phf7-201"; protein_id "ENSMUSP00000022459.4"; transcript_support_level "1"; mgi_id "MGI:1919088"; tag "basic"; ccdsid "CCDS26909.1"; havana_gene "OTTMUSG00000069158.1"; havana_transcript "OTTMUST00000167325.1";
chr14	HAVANA	UTR	30959652	30960110	.	-	.	gene_id "ENSMUSG00000021902.8"; transcript_id "ENSMUST00000022459.5"; exon_number "26"; exon_id "ENSMUSE00001431409.2"; gene_type "protein_coding"; gene_name "Phf7"; transcript_type "protein_coding"; transcript_name "Phf7-201"; protein_id "ENSMUSP00000022459.4"; transcript_support_level "1"; mgi_id "MGI:1919088"; tag "basic"; ccdsid "CCDS26909.1"; havana_gene "OTTMUSG00000069158.1"; havana_transcript "OTTMUST00000167325.1";
chr14	IsoQuant	transcript	30971584	30973301	.	-	.	gene_id "ENSMUSG00000021902.8"; transcript_id "transcript2369.chr14.nnic"; exons "1";
chr14	IsoQuant	exon	30971584	30973301	.	-	.	gene_id "ENSMUSG00000021902.8"; transcript_id "transcript2369.chr14.nnic"; exon_number "1"; exon_id "1070";
chr14	HAVANA	gene	30973407	30981901	.	+	.	gene_id "ENSMUSG00000021901.11"; transcripts "1"; gene_type "protein_coding"; gene_name "Bap1"; mgi_id "MGI:1206586"; havana_gene "OTTMUSG00000048112.1";
chr14	HAVANA	transcript	30973407	30981901	.	+	.	gene_id "ENSMUSG00000021901.11"; transcript_id "ENSMUST00000022458.11"; exons "17"; gene_type "protein_coding"; gene_name "Bap1"; transcript_type "protein_coding"; transcript_name "Bap1-201"; protein_id "ENSMUSP00000022458.5"; transcript_support_level "1"; mgi_id "MGI:1206586"; tag "basic"; ccdsid "CCDS26910.1"; havana_gene "OTTMUSG00000048112.1"; havana_transcript "OTTMUST00000123598.1";
chr14	HAVANA	UTR	30973407	30973574	.	+	.	gene_id "ENSMUSG00000021901.11"; transcript_id "ENSMUST00000022458.11"; exon_number "1"; exon_id "1071";
chr14	HAVANA	exon	30973407	30973611	.	+	.	gene_id "ENSMUSG00000021901.11"; transcript_id "ENSMUST00000022458.11"; exon_number "2"; exon_id "ENSMUSE00001332911.2"; gene_type "protein_coding"; gene_name "Bap1"; transcript_type "protein_coding"; transcript_name "Bap1-201"; protein_id "ENSMUSP00000022458.5"; transcript_support_level "1"; mgi_id "MGI:1206586"; tag "basic"; ccdsid "CCDS26910.1"; havana_gene "OTTMUSG00000048112.1"; havana_transcript "OTTMUST00000123598.1";
chr14	HAVANA	start_codon	30973575	30973577	.	+	.	gene_id "ENSMUSG00000021901.11"; transcript_id "ENSMUST00000022458.11"; exon_number "3"; exon_id "1072";
chr14	HAVANA	CDS	30973575	30973611	.	+	.	gene_id "ENSMUSG00000021901.11"; transcript_id "ENSMUST00000022458.11"; exon_number "4"; exon_id "1073";
chr14	HAVANA	CDS	30973707	30973736	.	+	.	gene_id "ENSMUSG00000021901.11"; transcript_id "ENSMUST00000022458.11"; exon_number "5"; exon_id "ENSMUSE00000121805.2"; gene_type "protein_coding"; gene_name "Bap1"; transcript_type "protein_coding"; transcript_name "Bap1-201"; protein_id "ENSMUSP00000022458.5"; transcript_support_level "1"; mgi_id "MGI:1206586"; tag "basic"; ccdsid "CCDS26910.1"; havana_gene "OTTMUSG00000048112.1"; havana_transcript "OTTMUST00000123598.1";
chr14	HAVANA	exon	30973707	30973736	.	+	.	gene_id "ENSMUSG00000021901.11"; transcript_id "ENSMUST00000022458.11"; exon_number "6"; exon_id "ENSMUSE00000121805.2"; gene_type "protein_coding"; gene_name "Bap1"; transcript_type "protein_coding"; transcript_name "Bap1-201"; protein_id "ENSMUSP00000022458.5"; transcript_support_level "1"; mgi_id "MGI:1206586"; tag "basic"; ccdsid "CCDS26910.1"; havana_gene "OTTMUSG00000048112.1"; havana_transcript "OTTMUST00000123598.1";
chr14	HAVANA	CDS	30973857	30973911	.	+	.	gene_id "ENSMUSG00000021901.11"; transcript_id "ENSMUST00000022458.11"; exon_number "7"; exon_id "ENSMUSE00000121809.2"; gene_type "protein_coding"; gene_name "Bap1"; transcript_type "protein_coding"; transcript_name "Bap1-201"; protein_id "ENSMUSP00000022458.5"; transcript_support_level "1"; mgi_id "MGI:1206586"; tag "basic"; ccdsid "CCDS26910.1"; havana_gene "OTTMUSG00000048112.1"; havana_transcript "OTTMUST00000123598.1";
chr14	HAVANA	exon	30973857	30973911	.	+	.	gene_id "ENSMUSG00000021901.11"; transcript_id "ENSMUST00000022458.11"; exon_number "8"; exon_id "ENSMUSE00000121809.2"; gene_type "protein_coding"; gene_name "Bap1"; transcript_type "protein_coding"; transcript_name "Bap1-201"; protein_id "ENSMUSP00000022458.5"; transcript_support_level "1"; mgi_id "MGI:1206586"; tag "basic"; ccdsid "CCDS26910.1"; havana_gene "OTTMUSG00000048112.1"; havana_transcript "OTTMUST00000123598.1";
chr14	HAVANA	CDS	30974885	30975017	.	+	.	gene_id "ENSMUSG00000021901.11"; transcript_id "ENSMUST00000022458.11"; exon_number "9"; exon_id "ENSMUSE00000121831.2"; gene_type "protein_coding"; gene_name "Bap1"; transcript_type "protein_coding"; transcript_name "Bap1-201"; protein_id "ENSMUSP00000022458.5"; transcript_support_level "1"; mgi_id "MGI:1206586"; tag "basic"; ccdsid "CCDS26910.1"; havana_gene "OTTMUSG00000048112.1"; havana_transcript "OTTMUST00000123598.1";
chr14	HAVANA	exon	30974885	30975017	.	+	.	gene_id "ENSMUSG00000021901.11"; transcript_id "ENSMUST00000022458.11"; exon_number "10"; exon_id "ENSMUSE00000121831.2"; gene_type "protein_coding"; gene_name "Bap1"; transcript_type "protein_coding"; transcript_name "Bap1-201"; protein_id "ENSMUSP00000022458.5"; transcript_support_level "1"; mgi_id "MGI:1206586"; tag "basic"; ccdsid "CCDS26910.1"; havana_gene "OTTMUSG00000048112.1"; havana_transcript "OTTMUST00000123598.1";
chr14	HAVANA	CDS	30975413	30975532	.	+	.	gene_id "ENSMUSG00000021901.11"; transcript_id "ENSMUST00000022458.11"; exon_number "11"; exon_id "ENSMUSE00001323070.2"; gene_type "protein_coding"; gene_name "Bap1"; transcript_type "protein_coding"; transcript_name "Bap1-201"; protein_id "ENSMUSP00000022458.5"; transcript_support_level "1"; mgi_id "MGI:1206586"; tag "basic"; ccdsid "CCDS26910.1"; havana_gene "OTTMUSG00000048112.1"; havana_transcript "OTTMUST00000123598.1";
chr14	HAVANA	exon	30975413	30975532	.	+	.	gene_id "ENSMUSG00000021901.11"; transcript_id "ENSMUST00000022458.11"; exon_number "12"; exon_id "ENSMUSE00001323070.2"; gene_type "protein_coding"; gene_name "Bap1"; transcript_type "protein_coding"; transcript_name "Bap1-201"; protein_id "ENSMUSP00000022458.5"; transcript_support_level "1"; mgi_id "MGI:1206586"; tag "basic"; ccdsid "CCDS26910.1"; havana_gene "OTTMUSG00000048112.1"; havana_transcript "OTTMUST00000123598.1";
chr14	HAVANA	CDS	30975990	30976051	.	+	.	gene_id "ENSMUSG00000021901.11"; transcript_id "ENSMUST00000022458.11"; exon_number "13"; exon_id "ENSMUSE00001320654.2"; gene_type "protein_coding"; gene_name "Bap1"; transcript_type "protein_coding"; transcript_name "Bap1-201"; protein_id "ENSMUSP00000022458.5"; transcript_support_level "1"; mgi_id "MGI:1206586"; tag "basic"; ccdsid "CCDS26910.1"; havana_gene "OTTMUSG00000048112.1"; havana_transcript "OTTMUST00000123598.1";
chr14	HAVANA	exon	30975990	30976051	.	+	.	gene_id "ENSMUSG00000021901.11"; transcript_id "ENSMUST00000022458.11"; exon_number "14"; exon_id "ENSMUSE00001320654.2"; gene_type "protein_coding"; gene_name "Bap1"; transcript_type "protein_coding"; transcript_name "Bap1-201"; protein_id "ENSMUSP00000022458.5"; transcript_support_level "1"; mgi_id "MGI:1206586"; tag "basic"; ccdsid "CCDS26910.1"; havana_gene "OTTMUSG00000048112.1"; havana_transcript "OTTMUST00000123598.1";
chr14	HAVANA	CDS	30976124	30976266	.	+	.	gene_id "ENSMUSG00000021901.11"; transcript_id "ENSMUST00000022458.11"; exon_number "15"; exon_id "ENSMUSE00001321501.2"; gene_type "protein_coding"; gene_name "Bap1"; transcript_type "protein_coding"; transcript_name "Bap1-201"; protein_id "ENSMUSP00000022458.5"; transcript_support_level "1"; mgi_id "MGI:1206586"; tag "basic"; ccdsid "CCDS26910.1"; havana_gene "OTTMUSG00000048112.1"; havana_transcript "OTTMUST00000123598.1";
chr14	HAVANA	exon	30976124	30976266	.	+	.	gene_id "ENSMUSG00000021901.11"; transcript_id "ENSMUST00000022458.11"; exon_number "16"; exon_id "ENSMUSE00001321501.2"; gene_type "protein_coding"; gene_name "Bap1"; transcript_type "protein_coding"; transcript_name "Bap1-201"; protein_id "ENSMUSP00000022458.5"; transcript_support_level "1"; mgi_id "MGI:1206586"; tag "basic"; ccdsid "CCDS26910.1"; havana_gene "OTTMUSG00000048112.1"; havana_transcript "OTTMUST00000123598.1";
chr14	HAVANA	CDS	30976518	30976596	.	+	.	gene_id "ENSMUSG00000021901.11"; transcript_id "ENSMUST00000022458.11"; exon_number "17"; exon_id "ENSMUSE00001330305.2"; gene_type "protein_coding"; gene_name "Bap1"; transcript_type "protein_coding"; transcript_name "Bap1-201"; protein_id "ENSMUSP00000022458.5"; transcript_support_level "1"; mgi_id "MGI:1206586"; tag "basic"; ccdsid "CCDS26910.1"; havana_gene "OTTMUSG00000048112.1"; havana_transcript "OTTMUST00000123598.1";
chr14	HAVANA	exon	30976518	30976596	.	+	.	gene_id "ENSMUSG00000021901.11"; transcript_id "ENSMUST00000022458.11"; exon_number "18"; exon_id "ENSMUSE00001330305.2"; gene_type "protein_coding"; gene_name "Bap1"; transcript_type "protein_coding"; transcript_name "Bap1-201"; protein_id "ENSMUSP00000022458.5"; transcript_support_level "1"; mgi_id "MGI:1206586"; tag "basic"; ccdsid "CCDS26910.1"; havana_gene "OTTMUSG00000048112.1"; havana_transcript "OTTMUST00000123598.1";
chr14	HAVANA	CDS	30977043	30977166	.	+	.	gene_id "ENSMUSG00000021901.11"; transcript_id "ENSMUST00000022458.11"; exon_number "19"; exon_id "ENSMUSE00001322221.2"; gene_type "protein_coding"; gene_name "Bap1"; transcript_type "protein_coding"; transcript_name "Bap1-201"; protein_id "ENSMUSP00000022458.5"; transcript_support_level "1"; mgi_id "MGI:1206586"; tag "basic"; ccdsid "CCDS26910.1"; havana_gene "OTTMUSG00000048112.1"; havana_transcript "OTTMUST00000123598.1";
chr14	HAVANA	exon	30977043	30977166	.	+	.	gene_id "ENSMUSG00000021901.11"; transcript_id "ENSMUST00000022458.11"; exon_number "20"; exon_id "ENSMUSE00001322221.2"; gene_type "protein_coding"; gene_name "Bap1"; transcript_type "protein_coding"; transcript_name "Bap1-201"; protein_id "ENSMUSP00000022458.5"; transcript_support_level "1"; mgi_id "MGI:1206586"; tag "basic"; ccdsid "CCDS26910.1"; havana_gene "OTTMUSG00000048112.1"; havana_transcript "OTTMUST00000123598.1";
chr14	HAVANA	CDS	30977470	30977617	.	+	.	gene_id "ENSMUSG00000021901.11"; transcript_id "ENSMUST00000022458.11"; exon_number "21"; exon_id "ENSMUSE00001319522.2"; gene_type "protein_coding"; gene_name "Bap1"; transcript_type "protein_coding"; transcript_name "Bap1-201"; protein_id "ENSMUSP00000022458.5"; transcript_support_level "1"; mgi_id "MGI:1206586"; tag "basic"; ccdsid "CCDS26910.1"; havana_gene "OTTMUSG00000048112.1"; havana_transcript "OTTMUST00000123598.1";
chr14	HAVANA	exon	30977470	30977617	.	+	.	gene_id "ENSMUSG00000021901.11"; transcript_id "ENSMUST00000022458.11"; exon_number "22"; exon_id "ENSMUSE00001319522.2"; gene_type "protein_coding"; gene_name "Bap1"; transcript_type "protein_coding"; transcript_name "Bap1-201"; protein_id "ENSMUSP00000022458.5"; transcript_support_level "1"; mgi_id "MGI:1206586"; tag "basic"; ccdsid "CCDS26910.1"; havana_gene "OTTMUSG00000048112.1"; havana_transcript "OTTMUST00000123598.1";
chr14	HAVANA	CDS	30978068	30978252	.	+	.	gene_id "ENSMUSG00000021901.11"; transcript_id "ENSMUST00000022458.11"; exon_number "23"; exon_id "ENSMUSE00001319864.2"; gene_type "protein_coding"; gene_name "Bap1"; transcript_type "protein_coding"; transcript_name "Bap1-201"; protein_id "ENSMUSP00000022458.5"; transcript_support_level "1"; mgi_id "MGI:1206586"; tag "basic"; ccdsid "CCDS26910.1"; havana_gene "OTTMUSG00000048112.1"; havana_transcript "OTTMUST00000123598.1";
chr14	HAVANA	exon	30978068	30978252	.	+	.	gene_id "ENSMUSG00000021901.11"; transcript_id "ENSMUST00000022458.11"; exon_number "24"; exon_id "ENSMUSE00001319864.2"; gene_type "protein_coding"; gene_name "Bap1"; transcript_type "protein_coding"; transcript_name "Bap1-201"; protein_id "ENSMUSP00000022458.5"; transcript_support_level "1"; mgi_id "MGI:1206586"; tag "basic"; ccdsid "CCDS26910.1"; havana_gene "OTTMUSG00000048112.1"; havana_transcript "OTTMUST00000123598.1";
chr14	HAVANA	CDS	30978618	30978748	.	+	.	gene_id "ENSMUSG00000021901.11"; transcript_id "ENSMUST00000022458.11"; exon_number "25"; exon_id "ENSMUSE00000121801.2"; gene_type "protein_coding"; gene_name "Bap1"; transcript_type "protein_coding"; transcript_name "Bap1-201"; protein_id "ENSMUSP00000022458.5"; transcript_support_level "1"; mgi_id "MGI:1206586"; tag "basic"; ccdsid "CCDS26910.1"; havana_gene "OTTMUSG00000048112.1"; havana_transcript "OTTMUST00000123598.1";
chr14	HAVANA	exon	30978618	30978748	.	+	.	gene_id "ENSMUSG00000021901.11"; transcript_id "ENSMUST00000022458.11"; exon_number "26"; exon_id "ENSMUSE00000121801.2"; gene_type "protein_coding"; gene_name "Bap1"; transcript_type "protein_coding"; transcript_name "Bap1-201"; protein_id "ENSMUSP00000022458.5"; transcript_support_level "1"; mgi_id "MGI:1206586"; tag "basic"; ccdsid "CCDS26910.1"; havana_gene "OTTMUSG00000048112.1"; havana_transcript "OTTMUST00000123598.1";
chr14	HAVANA	CDS	30979246	30979724	.	+	.	gene_id "ENSMUSG00000021901.11"; transcript_id "ENSMUST00000022458.11"; exon_number "27"; exon_id "ENSMUSE00000121825.2"; gene_type "protein_coding"; gene_name "Bap1"; transcript_type "protein_coding"; transcript_name "Bap1-201"; protein_id "ENSMUSP00000022458.5"; transcript_support_level "1"; mgi_id "MGI:1206586"; tag "basic"; ccdsid "CCDS26910.1"; havana_gene "OTTMUSG00000048112.1"; havana_transcript "OTTMUST00000123598.1";
chr14	HAVANA	exon	30979246	30979724	.	+	.	gene_id "ENSMUSG00000021901.11"; transcript_id "ENSMUST00000022458.11"; exon_number "28"; exon_id "ENSMUSE00000121825.2"; gene_type "protein_coding"; gene_name "Bap1"; transcript_type "protein_coding"; transcript_name "Bap1-201"; protein_id "ENSMUSP00000022458.5"; transcript_support_level "1"; mgi_id "MGI:1206586"; tag "basic"; ccdsid "CCDS26910.1"; havana_gene "OTTMUSG00000048112.1"; havana_transcript "OTTMUST00000123598.1";
chr14	HAVANA	CDS	30979838	30979998	.	+	.	gene_id "ENSMUSG00000021901.11"; transcript_id "ENSMUST00000022458.11"; exon_number "29"; exon_id "ENSMUSE00001324523.2"; gene_type "protein_coding"; gene_name "Bap1"; transcript_type "protein_coding"; transcript_name "Bap1-201"; protein_id "ENSMUSP00000022458.5"; transcript_support_level "1"; mgi_id "MGI:1206586"; tag "basic"; ccdsid "CCDS26910.1"; havana_gene "OTTMUSG00000048112.1"; havana_transcript "OTTMUST00000123598.1";
chr14	HAVANA	exon	30979838	30979998	.	+	.	gene_id "ENSMUSG00000021901.11"; transcript_id "ENSMUST00000022458.11"; exon_number "30"; exon_id "ENSMUSE00001324523.2"; gene_type "protein_coding"; gene_name "Bap1"; transcript_type "protein_coding"; transcript_name "Bap1-201"; protein_id "ENSMUSP00000022458.5"; transcript_support_level "1"; mgi_id "MGI:1206586"; tag "basic"; ccdsid "CCDS26910.1"; havana_gene "OTTMUSG00000048112.1"; havana_transcript "OTTMUST00000123598.1";
chr14	HAVANA	CDS	30980241	30980333	.	+	.	gene_id "ENSMUSG00000021901.11"; transcript_id "ENSMUST00000022458.11"; exon_number "31"; exon_id "ENSMUSE00001320319.2"; gene_type "protein_coding"; gene_name "Bap1"; transcript_type "protein_coding"; transcript_name "Bap1-201"; protein_id "ENSMUSP00000022458.5"; transcript_support_level "1"; mgi_id "MGI:1206586"; tag "basic"; ccdsid "CCDS26910.1"; havana_gene "OTTMUSG00000048112.1"; havana_transcript "OTTMUST00000123598.1";
chr14	HAVANA	exon	30980241	30980333	.	+	.	gene_id "ENSMUSG00000021901.11"; transcript_id "ENSMUST00000022458.11"; exon_number "32"; exon_id "ENSMUSE00001320319.2"; gene_type "protein_coding"; gene_name "Bap1"; transcript_type "protein_coding"; transcript_name "Bap1-201"; protein_id "ENSMUSP00000022458.5"; transcript_support_level "1"; mgi_id "MGI:1206586"; tag "basic"; ccdsid "CCDS26910.1"; havana_gene "OTTMUSG00000048112.1"; havana_transcript "OTTMUST00000123598.1";
chr14	HAVANA	CDS	30980415	30980487	.	+	.	gene_id "ENSMUSG00000021901.11"; transcript_id "ENSMUST00000022458.11"; exon_number "33"; exon_id "ENSMUSE00001322372.2"; gene_type "protein_coding"; gene_name "Bap1"; transcript_type "protein_coding"; transcript_name "Bap1-201"; protein_id "ENSMUSP00000022458.5"; transcript_support_level "1"; mgi_id "MGI:1206586"; tag "basic"; ccdsid "CCDS26910.1"; havana_gene "OTTMUSG00000048112.1"; havana_transcript "OTTMUST00000123598.1";
chr14	HAVANA	exon	30980415	30980487	.	+	.	gene_id "ENSMUSG00000021901.11"; transcript_id "ENSMUST00000022458.11"; exon_number "34"; exon_id "ENSMUSE00001322372.2"; gene_type "protein_coding"; gene_name "Bap1"; transcript_type "protein_coding"; transcript_name "Bap1-201"; protein_id "ENSMUSP00000022458.5"; transcript_support_level "1"; mgi_id "MGI:1206586"; tag "basic"; ccdsid "CCDS26910.1"; havana_gene "OTTMUSG00000048112.1"; havana_transcript "OTTMUST00000123598.1";
chr14	HAVANA	CDS	30980663	30980793	.	+	.	gene_id "ENSMUSG00000021901.11"; transcript_id "ENSMUST00000022458.11"; exon_number "35"; exon_id "1074";
chr14	HAVANA	exon	30980663	30981901	.	+	.	gene_id "ENSMUSG00000021901.11"; transcript_id "ENSMUST00000022458.11"; exon_number "36"; exon_id "ENSMUSE00000121829.6"; gene_type "protein_coding"; gene_name "Bap1"; transcript_type "protein_coding"; transcript_name "Bap1-201"; protein_id "ENSMUSP00000022458.5"; transcript_support_level "1"; mgi_id "MGI:1206586"; tag "basic"; ccdsid "CCDS26910.1"; havana_gene "OTTMUSG00000048112.1"; havana_transcript "OTTMUST00000123598.1";
chr14	HAVANA	stop_codon	30980794	30980796	.	+	.	gene_id "ENSMUSG00000021901.11"; transcript_id "ENSMUST00000022458.11"; exon_number "37"; exon_id "1075";
chr14	HAVANA	UTR	30980794	30981901	.	+	.	gene_id "ENSMUSG00000021901.11"; transcript_id "ENSMUST00000022458.11"; exon_number "38"; exon_id "1076";
chr14	HAVANA	gene	30982332	31045853	.	-	.	gene_id "ENSMUSG00000019027.9"; transcripts "2"; gene_type "protein_coding"; gene_name "Dnah1"; mgi_id "MGI:107721"; havana_gene "OTTMUSG00000069263.1";
chr14	IsoQuant	transcript	30982332	30991834	.	-	.	gene_id "ENSMUSG00000019027.9"; transcript_id "transcript2307.chr14.nnic"; exons "21";
chr14	IsoQuant	exon	30991580	30991834	.	-	.	gene_id "ENSMUSG00000019027.9"; transcript_id "transcript2307.chr14.nnic"; exon_number "1"; exon_id "1077";
chr14	IsoQuant	exon	30991327	30991458	.	-	.	gene_id "ENSMUSG00000019027.9"; transcript_id "transcript2307.chr14.nnic"; exon_number "2"; exon_id "ENSMUSE00000999529.2";
chr14	IsoQuant	exon	30990742	30990867	.	-	.	gene_id "ENSMUSG00000019027.9"; transcript_id "transcript2307.chr14.nnic"; exon_number "3"; exon_id "ENSMUSE00001434384.2";
chr14	IsoQuant	exon	30989943	30990062	.	-	.	gene_id "ENSMUSG00000019027.9"; transcript_id "transcript2307.chr14.nnic"; exon_number "4"; exon_id "ENSMUSE00001432256.2";
chr14	IsoQuant	exon	30989669	30989818	.	-	.	gene_id "ENSMUSG00000019027.9"; transcript_id "transcript2307.chr14.nnic"; exon_number "5"; exon_id "ENSMUSE00001433029.2";
chr14	IsoQuant	exon	30989412	30989572	.	-	.	gene_id "ENSMUSG00000019027.9"; transcript_id "transcript2307.chr14.nnic"; exon_number "6"; exon_id "ENSMUSE00001435299.2";
chr14	IsoQuant	exon	30988597	30988822	.	-	.	gene_id "ENSMUSG00000019027.9"; transcript_id "transcript2307.chr14.nnic"; exon_number "7"; exon_id "ENSMUSE00001435025.2";
chr14	IsoQuant	exon	30988272	30988467	.	-	.	gene_id "ENSMUSG00000019027.9"; transcript_id "transcript2307.chr14.nnic"; exon_number "8"; exon_id "ENSMUSE00001430264.2";
chr14	IsoQuant	exon	30987836	30987987	.	-	.	gene_id "ENSMUSG00000019027.9"; transcript_id "transcript2307.chr14.nnic"; exon_number "9"; exon_id "ENSMUSE00001434722.2";
chr14	IsoQuant	exon	30987220	30987416	.	-	.	gene_id "ENSMUSG00000019027.9"; transcript_id "transcript2307.chr14.nnic"; exon_number "10"; exon_id "ENSMUSE00001434935.2";
chr14	IsoQuant	exon	30986868	30987012	.	-	.	gene_id "ENSMUSG00000019027.9"; transcript_id "transcript2307.chr14.nnic"; exon_number "11"; exon_id "ENSMUSE00001429242.2";
chr14	IsoQuant	exon	30986480	30986638	.	-	.	gene_id "ENSMUSG00000019027.9"; transcript_id "transcript2307.chr14.nnic"; exon_number "12"; exon_id "ENSMUSE00001434768.2";
chr14	IsoQuant	exon	30986272	30986403	.	-	.	gene_id "ENSMUSG00000019027.9"; transcript_id "transcript2307.chr14.nnic"; exon_number "13"; exon_id "ENSMUSE00001431378.2";
chr14	IsoQuant	exon	30985807	30985977	.	-	.	gene_id "ENSMUSG00000019027.9"; transcript_id "transcript2307.chr14.nnic"; exon_number "14"; exon_id "ENSMUSE00001433509.2";
chr14	IsoQuant	exon	30985325	30985504	.	-	.	gene_id "ENSMUSG00000019027.9"; transcript_id "transcript2307.chr14.nnic"; exon_number "15"; exon_id "ENSMUSE00001432011.2";
chr14	IsoQuant	exon	30985076	30985252	.	-	.	gene_id "ENSMUSG00000019027.9"; transcript_id "transcript2307.chr14.nnic"; exon_number "16"; exon_id "ENSMUSE00001436468.2";
chr14	IsoQuant	exon	30984370	30984540	.	-	.	gene_id "ENSMUSG00000019027.9"; transcript_id "transcript2307.chr14.nnic"; exon_number "17"; exon_id "ENSMUSE00001430543.2";
chr14	IsoQuant	exon	30984110	30984240	.	-	.	gene_id "ENSMUSG00000019027.9"; transcript_id "transcript2307.chr14.nnic"; exon_number "18"; exon_id "ENSMUSE00000984160.2";
chr14	IsoQuant	exon	30983446	30983797	.	-	.	gene_id "ENSMUSG00000019027.9"; transcript_id "transcript2307.chr14.nnic"; exon_number "19"; exon_id "ENSMUSE00001071287.2";
chr14	IsoQuant	exon	30983003	30983237	.	-	.	gene_id "ENSMUSG00000019027.9"; transcript_id "transcript2307.chr14.nnic"; exon_number "20"; exon_id "ENSMUSE00001078997.2";
chr14	IsoQuant	exon	30982332	30982504	.	-	.	gene_id "ENSMUSG00000019027.9"; transcript_id "transcript2307.chr14.nnic"; exon_number "21"; exon_id "ENSMUSE00000969915.2";
chr14	IsoQuant	transcript	30982332	30991514	.	-	.	gene_id "ENSMUSG00000019027.9"; transcript_id "transcript2308.chr14.nic"; exons "20";
chr14	IsoQuant	exon	30991327	30991514	.	-	.	gene_id "ENSMUSG00000019027.9"; transcript_id "transcript2308.chr14.nic"; exon_number "1"; exon_id "1078";
chr14	IsoQuant	exon	30990742	30990867	.	-	.	gene_id "ENSMUSG00000019027.9"; transcript_id "transcript2308.chr14.nic"; exon_number "2"; exon_id "ENSMUSE00001434384.2";
chr14	IsoQuant	exon	30989943	30990062	.	-	.	gene_id "ENSMUSG00000019027.9"; transcript_id "transcript2308.chr14.nic"; exon_number "3"; exon_id "ENSMUSE00001432256.2";
chr14	IsoQuant	exon	30989669	30989818	.	-	.	gene_id "ENSMUSG00000019027.9"; transcript_id "transcript2308.chr14.nic"; exon_number "4"; exon_id "ENSMUSE00001433029.2";
chr14	IsoQuant	exon	30989412	30989572	.	-	.	gene_id "ENSMUSG00000019027.9"; transcript_id "transcript2308.chr14.nic"; exon_number "5"; exon_id "ENSMUSE00001435299.2";
chr14	IsoQuant	exon	30988597	30988822	.	-	.	gene_id "ENSMUSG00000019027.9"; transcript_id "transcript2308.chr14.nic"; exon_number "6"; exon_id "ENSMUSE00001435025.2";
chr14	IsoQuant	exon	30988272	30988467	.	-	.	gene_id "ENSMUSG00000019027.9"; transcript_id "transcript2308.chr14.nic"; exon_number "7"; exon_id "ENSMUSE00001430264.2";
chr14	IsoQuant	exon	30987836	30987987	.	-	.	gene_id "ENSMUSG00000019027.9"; transcript_id "transcript2308.chr14.nic"; exon_number "8"; exon_id "ENSMUSE00001434722.2";
chr14	IsoQuant	exon	30987220	30987416	.	-	.	gene_id "ENSMUSG00000019027.9"; transcript_id "transcript2308.chr14.nic"; exon_number "9"; exon_id "ENSMUSE00001434935.2";
chr14	IsoQuant	exon	30986868	30987012	.	-	.	gene_id "ENSMUSG00000019027.9"; transcript_id "transcript2308.chr14.nic"; exon_number "10"; exon_id "ENSMUSE00001429242.2";
chr14	IsoQuant	exon	30986480	30986638	.	-	.	gene_id "ENSMUSG00000019027.9"; transcript_id "transcript2308.chr14.nic"; exon_number "11"; exon_id "ENSMUSE00001434768.2";
chr14	IsoQuant	exon	30986272	30986403	.	-	.	gene_id "ENSMUSG00000019027.9"; transcript_id "transcript2308.chr14.nic"; exon_number "12"; exon_id "ENSMUSE00001431378.2";
chr14	IsoQuant	exon	30985807	30985977	.	-	.	gene_id "ENSMUSG00000019027.9"; transcript_id "transcript2308.chr14.nic"; exon_number "13"; exon_id "ENSMUSE00001433509.2";
chr14	IsoQuant	exon	30985325	30985504	.	-	.	gene_id "ENSMUSG00000019027.9"; transcript_id "transcript2308.chr14.nic"; exon_number "14"; exon_id "ENSMUSE00001432011.2";
chr14	IsoQuant	exon	30985076	30985252	.	-	.	gene_id "ENSMUSG00000019027.9"; transcript_id "transcript2308.chr14.nic"; exon_number "15"; exon_id "ENSMUSE00001436468.2";
chr14	IsoQuant	exon	30984370	30984540	.	-	.	gene_id "ENSMUSG00000019027.9"; transcript_id "transcript2308.chr14.nic"; exon_number "16"; exon_id "ENSMUSE00001430543.2";
chr14	IsoQuant	exon	30984110	30984240	.	-	.	gene_id "ENSMUSG00000019027.9"; transcript_id "transcript2308.chr14.nic"; exon_number "17"; exon_id "ENSMUSE00000984160.2";
chr14	IsoQuant	exon	30983446	30983797	.	-	.	gene_id "ENSMUSG00000019027.9"; transcript_id "transcript2308.chr14.nic"; exon_number "18"; exon_id "ENSMUSE00001071287.2";
chr14	IsoQuant	exon	30983003	30983237	.	-	.	gene_id "ENSMUSG00000019027.9"; transcript_id "transcript2308.chr14.nic"; exon_number "19"; exon_id "ENSMUSE00001078997.2";
chr14	IsoQuant	exon	30982332	30982504	.	-	.	gene_id "ENSMUSG00000019027.9"; transcript_id "transcript2308.chr14.nic"; exon_number "20"; exon_id "ENSMUSE00000969915.2";
chr14	HAVANA	gene	31058595	31093943	.	+	.	gene_id "ENSMUSG00000021893.15"; transcripts "2"; gene_type "protein_coding"; gene_name "Capn7"; mgi_id "MGI:1338030"; havana_gene "OTTMUSG00000027910.1";
chr14	HAVANA	transcript	31058595	31093941	.	+	.	gene_id "ENSMUSG00000021893.15"; transcript_id "ENSMUST00000022451.14"; exons "21"; gene_type "protein_coding"; gene_name "Capn7"; transcript_type "protein_coding"; transcript_name "Capn7-201"; protein_id "ENSMUSP00000022451.8"; transcript_support_level "1"; mgi_id "MGI:1338030"; tag "basic"; ccdsid "CCDS26911.1"; havana_gene "OTTMUSG00000027910.1"; havana_transcript "OTTMUST00000069127.1";
chr14	HAVANA	UTR	31058595	31058838	.	+	.	gene_id "ENSMUSG00000021893.15"; transcript_id "ENSMUST00000022451.14"; exon_number "1"; exon_id "1079";
chr14	HAVANA	exon	31058595	31058940	.	+	.	gene_id "ENSMUSG00000021893.15"; transcript_id "ENSMUST00000022451.14"; exon_number "2"; exon_id "ENSMUSE00000233512.5"; gene_type "protein_coding"; gene_name "Capn7"; transcript_type "protein_coding"; transcript_name "Capn7-201"; protein_id "ENSMUSP00000022451.8"; transcript_support_level "1"; mgi_id "MGI:1338030"; tag "basic"; ccdsid "CCDS26911.1"; havana_gene "OTTMUSG00000027910.1"; havana_transcript "OTTMUST00000069127.1";
chr14	HAVANA	start_codon	31058839	31058841	.	+	.	gene_id "ENSMUSG00000021893.15"; transcript_id "ENSMUST00000022451.14"; exon_number "3"; exon_id "1080";
chr14	HAVANA	CDS	31058839	31058940	.	+	.	gene_id "ENSMUSG00000021893.15"; transcript_id "ENSMUST00000022451.14"; exon_number "4"; exon_id "1081";
chr14	HAVANA	CDS	31061992	31062100	.	+	.	gene_id "ENSMUSG00000021893.15"; transcript_id "ENSMUST00000022451.14"; exon_number "5"; exon_id "ENSMUSE00000233504.2"; gene_type "protein_coding"; gene_name "Capn7"; transcript_type "protein_coding"; transcript_name "Capn7-201"; protein_id "ENSMUSP00000022451.8"; transcript_support_level "1"; mgi_id "MGI:1338030"; tag "basic"; ccdsid "CCDS26911.1"; havana_gene "OTTMUSG00000027910.1"; havana_transcript "OTTMUST00000069127.1";
chr14	HAVANA	exon	31061992	31062100	.	+	.	gene_id "ENSMUSG00000021893.15"; transcript_id "ENSMUST00000022451.14"; exon_number "6"; exon_id "ENSMUSE00000233504.2"; gene_type "protein_coding"; gene_name "Capn7"; transcript_type "protein_coding"; transcript_name "Capn7-201"; protein_id "ENSMUSP00000022451.8"; transcript_support_level "1"; mgi_id "MGI:1338030"; tag "basic"; ccdsid "CCDS26911.1"; havana_gene "OTTMUSG00000027910.1"; havana_transcript "OTTMUST00000069127.1";
chr14	HAVANA	CDS	31066399	31066556	.	+	.	gene_id "ENSMUSG00000021893.15"; transcript_id "ENSMUST00000022451.14"; exon_number "7"; exon_id "ENSMUSE00000233496.4"; gene_type "protein_coding"; gene_name "Capn7"; transcript_type "protein_coding"; transcript_name "Capn7-201"; protein_id "ENSMUSP00000022451.8"; transcript_support_level "1"; mgi_id "MGI:1338030"; tag "basic"; ccdsid "CCDS26911.1"; havana_gene "OTTMUSG00000027910.1"; havana_transcript "OTTMUST00000069127.1";
chr14	HAVANA	exon	31066399	31066556	.	+	.	gene_id "ENSMUSG00000021893.15"; transcript_id "ENSMUST00000022451.14"; exon_number "8"; exon_id "ENSMUSE00000233496.4"; gene_type "protein_coding"; gene_name "Capn7"; transcript_type "protein_coding"; transcript_name "Capn7-201"; protein_id "ENSMUSP00000022451.8"; transcript_support_level "1"; mgi_id "MGI:1338030"; tag "basic"; ccdsid "CCDS26911.1"; havana_gene "OTTMUSG00000027910.1"; havana_transcript "OTTMUST00000069127.1";
chr14	HAVANA	CDS	31067416	31067483	.	+	.	gene_id "ENSMUSG00000021893.15"; transcript_id "ENSMUST00000022451.14"; exon_number "9"; exon_id "ENSMUSE00000121699.4"; gene_type "protein_coding"; gene_name "Capn7"; transcript_type "protein_coding"; transcript_name "Capn7-201"; protein_id "ENSMUSP00000022451.8"; transcript_support_level "1"; mgi_id "MGI:1338030"; tag "basic"; ccdsid "CCDS26911.1"; havana_gene "OTTMUSG00000027910.1"; havana_transcript "OTTMUST00000069127.1";
chr14	HAVANA	exon	31067416	31067483	.	+	.	gene_id "ENSMUSG00000021893.15"; transcript_id "ENSMUST00000022451.14"; exon_number "10"; exon_id "ENSMUSE00000121699.4"; gene_type "protein_coding"; gene_name "Capn7"; transcript_type "protein_coding"; transcript_name "Capn7-201"; protein_id "ENSMUSP00000022451.8"; transcript_support_level "1"; mgi_id "MGI:1338030"; tag "basic"; ccdsid "CCDS26911.1"; havana_gene "OTTMUSG00000027910.1"; havana_transcript "OTTMUST00000069127.1";
chr14	HAVANA	CDS	31069615	31069815	.	+	.	gene_id "ENSMUSG00000021893.15"; transcript_id "ENSMUST00000022451.14"; exon_number "11"; exon_id "ENSMUSE00000121703.4"; gene_type "protein_coding"; gene_name "Capn7"; transcript_type "protein_coding"; transcript_name "Capn7-201"; protein_id "ENSMUSP00000022451.8"; transcript_support_level "1"; mgi_id "MGI:1338030"; tag "basic"; ccdsid "CCDS26911.1"; havana_gene "OTTMUSG00000027910.1"; havana_transcript "OTTMUST00000069127.1";
chr14	HAVANA	exon	31069615	31069815	.	+	.	gene_id "ENSMUSG00000021893.15"; transcript_id "ENSMUST00000022451.14"; exon_number "12"; exon_id "ENSMUSE00000121703.4"; gene_type "protein_coding"; gene_name "Capn7"; transcript_type "protein_coding"; transcript_name "Capn7-201"; protein_id "ENSMUSP00000022451.8"; transcript_support_level "1"; mgi_id "MGI:1338030"; tag "basic"; ccdsid "CCDS26911.1"; havana_gene "OTTMUSG00000027910.1"; havana_transcript "OTTMUST00000069127.1";
chr14	HAVANA	CDS	31071756	31071842	.	+	.	gene_id "ENSMUSG00000021893.15"; transcript_id "ENSMUST00000022451.14"; exon_number "13"; exon_id "ENSMUSE00000121686.4"; gene_type "protein_coding"; gene_name "Capn7"; transcript_type "protein_coding"; transcript_name "Capn7-201"; protein_id "ENSMUSP00000022451.8"; transcript_support_level "1"; mgi_id "MGI:1338030"; tag "basic"; ccdsid "CCDS26911.1"; havana_gene "OTTMUSG00000027910.1"; havana_transcript "OTTMUST00000069127.1";
chr14	HAVANA	exon	31071756	31071842	.	+	.	gene_id "ENSMUSG00000021893.15"; transcript_id "ENSMUST00000022451.14"; exon_number "14"; exon_id "ENSMUSE00000121686.4"; gene_type "protein_coding"; gene_name "Capn7"; transcript_type "protein_coding"; transcript_name "Capn7-201"; protein_id "ENSMUSP00000022451.8"; transcript_support_level "1"; mgi_id "MGI:1338030"; tag "basic"; ccdsid "CCDS26911.1"; havana_gene "OTTMUSG00000027910.1"; havana_transcript "OTTMUST00000069127.1";
chr14	HAVANA	CDS	31074324	31074450	.	+	.	gene_id "ENSMUSG00000021893.15"; transcript_id "ENSMUST00000022451.14"; exon_number "15"; exon_id "ENSMUSE00000121708.4"; gene_type "protein_coding"; gene_name "Capn7"; transcript_type "protein_coding"; transcript_name "Capn7-201"; protein_id "ENSMUSP00000022451.8"; transcript_support_level "1"; mgi_id "MGI:1338030"; tag "basic"; ccdsid "CCDS26911.1"; havana_gene "OTTMUSG00000027910.1"; havana_transcript "OTTMUST00000069127.1";
chr14	HAVANA	exon	31074324	31074450	.	+	.	gene_id "ENSMUSG00000021893.15"; transcript_id "ENSMUST00000022451.14"; exon_number "16"; exon_id "ENSMUSE00000121708.4"; gene_type "protein_coding"; gene_name "Capn7"; transcript_type "protein_coding"; transcript_name "Capn7-201"; protein_id "ENSMUSP00000022451.8"; transcript_support_level "1"; mgi_id "MGI:1338030"; tag "basic"; ccdsid "CCDS26911.1"; havana_gene "OTTMUSG00000027910.1"; havana_transcript "OTTMUST00000069127.1";
chr14	HAVANA	CDS	31076052	31076137	.	+	.	gene_id "ENSMUSG00000021893.15"; transcript_id "ENSMUST00000022451.14"; exon_number "17"; exon_id "ENSMUSE00000121682.4"; gene_type "protein_coding"; gene_name "Capn7"; transcript_type "protein_coding"; transcript_name "Capn7-201"; protein_id "ENSMUSP00000022451.8"; transcript_support_level "1"; mgi_id "MGI:1338030"; tag "basic"; ccdsid "CCDS26911.1"; havana_gene "OTTMUSG00000027910.1"; havana_transcript "OTTMUST00000069127.1";
chr14	HAVANA	exon	31076052	31076137	.	+	.	gene_id "ENSMUSG00000021893.15"; transcript_id "ENSMUST00000022451.14"; exon_number "18"; exon_id "ENSMUSE00000121682.4"; gene_type "protein_coding"; gene_name "Capn7"; transcript_type "protein_coding"; transcript_name "Capn7-201"; protein_id "ENSMUSP00000022451.8"; transcript_support_level "1"; mgi_id "MGI:1338030"; tag "basic"; ccdsid "CCDS26911.1"; havana_gene "OTTMUSG00000027910.1"; havana_transcript "OTTMUST00000069127.1";
chr14	HAVANA	CDS	31077222	31077315	.	+	.	gene_id "ENSMUSG00000021893.15"; transcript_id "ENSMUST00000022451.14"; exon_number "19"; exon_id "ENSMUSE00000121680.4"; gene_type "protein_coding"; gene_name "Capn7"; transcript_type "protein_coding"; transcript_name "Capn7-201"; protein_id "ENSMUSP00000022451.8"; transcript_support_level "1"; mgi_id "MGI:1338030"; tag "basic"; ccdsid "CCDS26911.1"; havana_gene "OTTMUSG00000027910.1"; havana_transcript "OTTMUST00000069127.1";
chr14	HAVANA	exon	31077222	31077315	.	+	.	gene_id "ENSMUSG00000021893.15"; transcript_id "ENSMUST00000022451.14"; exon_number "20"; exon_id "ENSMUSE00000121680.4"; gene_type "protein_coding"; gene_name "Capn7"; transcript_type "protein_coding"; transcript_name "Capn7-201"; protein_id "ENSMUSP00000022451.8"; transcript_support_level "1"; mgi_id "MGI:1338030"; tag "basic"; ccdsid "CCDS26911.1"; havana_gene "OTTMUSG00000027910.1"; havana_transcript "OTTMUST00000069127.1";
chr14	HAVANA	CDS	31080563	31080709	.	+	.	gene_id "ENSMUSG00000021893.15"; transcript_id "ENSMUST00000022451.14"; exon_number "21"; exon_id "ENSMUSE00000121684.4"; gene_type "protein_coding"; gene_name "Capn7"; transcript_type "protein_coding"; transcript_name "Capn7-201"; protein_id "ENSMUSP00000022451.8"; transcript_support_level "1"; mgi_id "MGI:1338030"; tag "basic"; ccdsid "CCDS26911.1"; havana_gene "OTTMUSG00000027910.1"; havana_transcript "OTTMUST00000069127.1";
chr14	HAVANA	exon	31080563	31080709	.	+	.	gene_id "ENSMUSG00000021893.15"; transcript_id "ENSMUST00000022451.14"; exon_number "22"; exon_id "ENSMUSE00000121684.4"; gene_type "protein_coding"; gene_name "Capn7"; transcript_type "protein_coding"; transcript_name "Capn7-201"; protein_id "ENSMUSP00000022451.8"; transcript_support_level "1"; mgi_id "MGI:1338030"; tag "basic"; ccdsid "CCDS26911.1"; havana_gene "OTTMUSG00000027910.1"; havana_transcript "OTTMUST00000069127.1";
chr14	HAVANA	CDS	31081164	31081270	.	+	.	gene_id "ENSMUSG00000021893.15"; transcript_id "ENSMUST00000022451.14"; exon_number "23"; exon_id "ENSMUSE00000121720.4"; gene_type "protein_coding"; gene_name "Capn7"; transcript_type "protein_coding"; transcript_name "Capn7-201"; protein_id "ENSMUSP00000022451.8"; transcript_support_level "1"; mgi_id "MGI:1338030"; tag "basic"; ccdsid "CCDS26911.1"; havana_gene "OTTMUSG00000027910.1"; havana_transcript "OTTMUST00000069127.1";
chr14	HAVANA	exon	31081164	31081270	.	+	.	gene_id "ENSMUSG00000021893.15"; transcript_id "ENSMUST00000022451.14"; exon_number "24"; exon_id "ENSMUSE00000121720.4"; gene_type "protein_coding"; gene_name "Capn7"; transcript_type "protein_coding"; transcript_name "Capn7-201"; protein_id "ENSMUSP00000022451.8"; transcript_support_level "1"; mgi_id "MGI:1338030"; tag "basic"; ccdsid "CCDS26911.1"; havana_gene "OTTMUSG00000027910.1"; havana_transcript "OTTMUST00000069127.1";
chr14	HAVANA	CDS	31082082	31082202	.	+	.	gene_id "ENSMUSG00000021893.15"; transcript_id "ENSMUST00000022451.14"; exon_number "25"; exon_id "ENSMUSE00000121694.4"; gene_type "protein_coding"; gene_name "Capn7"; transcript_type "protein_coding"; transcript_name "Capn7-201"; protein_id "ENSMUSP00000022451.8"; transcript_support_level "1"; mgi_id "MGI:1338030"; tag "basic"; ccdsid "CCDS26911.1"; havana_gene "OTTMUSG00000027910.1"; havana_transcript "OTTMUST00000069127.1";
chr14	HAVANA	exon	31082082	31082202	.	+	.	gene_id "ENSMUSG00000021893.15"; transcript_id "ENSMUST00000022451.14"; exon_number "26"; exon_id "ENSMUSE00000121694.4"; gene_type "protein_coding"; gene_name "Capn7"; transcript_type "protein_coding"; transcript_name "Capn7-201"; protein_id "ENSMUSP00000022451.8"; transcript_support_level "1"; mgi_id "MGI:1338030"; tag "basic"; ccdsid "CCDS26911.1"; havana_gene "OTTMUSG00000027910.1"; havana_transcript "OTTMUST00000069127.1";
chr14	HAVANA	CDS	31085436	31085580	.	+	.	gene_id "ENSMUSG00000021893.15"; transcript_id "ENSMUST00000022451.14"; exon_number "27"; exon_id "ENSMUSE00001215547.2"; gene_type "protein_coding"; gene_name "Capn7"; transcript_type "protein_coding"; transcript_name "Capn7-201"; protein_id "ENSMUSP00000022451.8"; transcript_support_level "1"; mgi_id "MGI:1338030"; tag "basic"; ccdsid "CCDS26911.1"; havana_gene "OTTMUSG00000027910.1"; havana_transcript "OTTMUST00000069127.1";
chr14	HAVANA	exon	31085436	31085580	.	+	.	gene_id "ENSMUSG00000021893.15"; transcript_id "ENSMUST00000022451.14"; exon_number "28"; exon_id "ENSMUSE00001215547.2"; gene_type "protein_coding"; gene_name "Capn7"; transcript_type "protein_coding"; transcript_name "Capn7-201"; protein_id "ENSMUSP00000022451.8"; transcript_support_level "1"; mgi_id "MGI:1338030"; tag "basic"; ccdsid "CCDS26911.1"; havana_gene "OTTMUSG00000027910.1"; havana_transcript "OTTMUST00000069127.1";
chr14	HAVANA	CDS	31086405	31086504	.	+	.	gene_id "ENSMUSG00000021893.15"; transcript_id "ENSMUST00000022451.14"; exon_number "29"; exon_id "ENSMUSE00001308748.2"; gene_type "protein_coding"; gene_name "Capn7"; transcript_type "protein_coding"; transcript_name "Capn7-201"; protein_id "ENSMUSP00000022451.8"; transcript_support_level "1"; mgi_id "MGI:1338030"; tag "basic"; ccdsid "CCDS26911.1"; havana_gene "OTTMUSG00000027910.1"; havana_transcript "OTTMUST00000069127.1";
chr14	HAVANA	exon	31086405	31086504	.	+	.	gene_id "ENSMUSG00000021893.15"; transcript_id "ENSMUST00000022451.14"; exon_number "30"; exon_id "ENSMUSE00001308748.2"; gene_type "protein_coding"; gene_name "Capn7"; transcript_type "protein_coding"; transcript_name "Capn7-201"; protein_id "ENSMUSP00000022451.8"; transcript_support_level "1"; mgi_id "MGI:1338030"; tag "basic"; ccdsid "CCDS26911.1"; havana_gene "OTTMUSG00000027910.1"; havana_transcript "OTTMUST00000069127.1";
chr14	HAVANA	CDS	31087413	31087548	.	+	.	gene_id "ENSMUSG00000021893.15"; transcript_id "ENSMUST00000022451.14"; exon_number "31"; exon_id "ENSMUSE00001210472.2"; gene_type "protein_coding"; gene_name "Capn7"; transcript_type "protein_coding"; transcript_name "Capn7-201"; protein_id "ENSMUSP00000022451.8"; transcript_support_level "1"; mgi_id "MGI:1338030"; tag "basic"; ccdsid "CCDS26911.1"; havana_gene "OTTMUSG00000027910.1"; havana_transcript "OTTMUST00000069127.1";
chr14	HAVANA	exon	31087413	31087548	.	+	.	gene_id "ENSMUSG00000021893.15"; transcript_id "ENSMUST00000022451.14"; exon_number "32"; exon_id "ENSMUSE00001210472.2"; gene_type "protein_coding"; gene_name "Capn7"; transcript_type "protein_coding"; transcript_name "Capn7-201"; protein_id "ENSMUSP00000022451.8"; transcript_support_level "1"; mgi_id "MGI:1338030"; tag "basic"; ccdsid "CCDS26911.1"; havana_gene "OTTMUSG00000027910.1"; havana_transcript "OTTMUST00000069127.1";
chr14	HAVANA	CDS	31088125	31088200	.	+	.	gene_id "ENSMUSG00000021893.15"; transcript_id "ENSMUST00000022451.14"; exon_number "33"; exon_id "ENSMUSE00001311371.2"; gene_type "protein_coding"; gene_name "Capn7"; transcript_type "protein_coding"; transcript_name "Capn7-201"; protein_id "ENSMUSP00000022451.8"; transcript_support_level "1"; mgi_id "MGI:1338030"; tag "basic"; ccdsid "CCDS26911.1"; havana_gene "OTTMUSG00000027910.1"; havana_transcript "OTTMUST00000069127.1";
chr14	HAVANA	exon	31088125	31088200	.	+	.	gene_id "ENSMUSG00000021893.15"; transcript_id "ENSMUST00000022451.14"; exon_number "34"; exon_id "ENSMUSE00001311371.2"; gene_type "protein_coding"; gene_name "Capn7"; transcript_type "protein_coding"; transcript_name "Capn7-201"; protein_id "ENSMUSP00000022451.8"; transcript_support_level "1"; mgi_id "MGI:1338030"; tag "basic"; ccdsid "CCDS26911.1"; havana_gene "OTTMUSG00000027910.1"; havana_transcript "OTTMUST00000069127.1";
chr14	HAVANA	CDS	31090013	31090158	.	+	.	gene_id "ENSMUSG00000021893.15"; transcript_id "ENSMUST00000022451.14"; exon_number "35"; exon_id "ENSMUSE00001286833.2"; gene_type "protein_coding"; gene_name "Capn7"; transcript_type "protein_coding"; transcript_name "Capn7-201"; protein_id "ENSMUSP00000022451.8"; transcript_support_level "1"; mgi_id "MGI:1338030"; tag "basic"; ccdsid "CCDS26911.1"; havana_gene "OTTMUSG00000027910.1"; havana_transcript "OTTMUST00000069127.1";
chr14	HAVANA	exon	31090013	31090158	.	+	.	gene_id "ENSMUSG00000021893.15"; transcript_id "ENSMUST00000022451.14"; exon_number "36"; exon_id "ENSMUSE00001286833.2"; gene_type "protein_coding"; gene_name "Capn7"; transcript_type "protein_coding"; transcript_name "Capn7-201"; protein_id "ENSMUSP00000022451.8"; transcript_support_level "1"; mgi_id "MGI:1338030"; tag "basic"; ccdsid "CCDS26911.1"; havana_gene "OTTMUSG00000027910.1"; havana_transcript "OTTMUST00000069127.1";
chr14	HAVANA	CDS	31091155	31091217	.	+	.	gene_id "ENSMUSG00000021893.15"; transcript_id "ENSMUST00000022451.14"; exon_number "37"; exon_id "ENSMUSE00001267143.2"; gene_type "protein_coding"; gene_name "Capn7"; transcript_type "protein_coding"; transcript_name "Capn7-201"; protein_id "ENSMUSP00000022451.8"; transcript_support_level "1"; mgi_id "MGI:1338030"; tag "basic"; ccdsid "CCDS26911.1"; havana_gene "OTTMUSG00000027910.1"; havana_transcript "OTTMUST00000069127.1";
chr14	HAVANA	exon	31091155	31091217	.	+	.	gene_id "ENSMUSG00000021893.15"; transcript_id "ENSMUST00000022451.14"; exon_number "38"; exon_id "ENSMUSE00001267143.2"; gene_type "protein_coding"; gene_name "Capn7"; transcript_type "protein_coding"; transcript_name "Capn7-201"; protein_id "ENSMUSP00000022451.8"; transcript_support_level "1"; mgi_id "MGI:1338030"; tag "basic"; ccdsid "CCDS26911.1"; havana_gene "OTTMUSG00000027910.1"; havana_transcript "OTTMUST00000069127.1";
chr14	HAVANA	CDS	31091678	31091808	.	+	.	gene_id "ENSMUSG00000021893.15"; transcript_id "ENSMUST00000022451.14"; exon_number "39"; exon_id "ENSMUSE00001273773.2"; gene_type "protein_coding"; gene_name "Capn7"; transcript_type "protein_coding"; transcript_name "Capn7-201"; protein_id "ENSMUSP00000022451.8"; transcript_support_level "1"; mgi_id "MGI:1338030"; tag "basic"; ccdsid "CCDS26911.1"; havana_gene "OTTMUSG00000027910.1"; havana_transcript "OTTMUST00000069127.1";
chr14	HAVANA	exon	31091678	31091808	.	+	.	gene_id "ENSMUSG00000021893.15"; transcript_id "ENSMUST00000022451.14"; exon_number "40"; exon_id "ENSMUSE00001273773.2"; gene_type "protein_coding"; gene_name "Capn7"; transcript_type "protein_coding"; transcript_name "Capn7-201"; protein_id "ENSMUSP00000022451.8"; transcript_support_level "1"; mgi_id "MGI:1338030"; tag "basic"; ccdsid "CCDS26911.1"; havana_gene "OTTMUSG00000027910.1"; havana_transcript "OTTMUST00000069127.1";
chr14	HAVANA	CDS	31092659	31092751	.	+	.	gene_id "ENSMUSG00000021893.15"; transcript_id "ENSMUST00000022451.14"; exon_number "41"; exon_id "ENSMUSE00001248639.2"; gene_type "protein_coding"; gene_name "Capn7"; transcript_type "protein_coding"; transcript_name "Capn7-201"; protein_id "ENSMUSP00000022451.8"; transcript_support_level "1"; mgi_id "MGI:1338030"; tag "basic"; ccdsid "CCDS26911.1"; havana_gene "OTTMUSG00000027910.1"; havana_transcript "OTTMUST00000069127.1";
chr14	HAVANA	exon	31092659	31092751	.	+	.	gene_id "ENSMUSG00000021893.15"; transcript_id "ENSMUST00000022451.14"; exon_number "42"; exon_id "ENSMUSE00001248639.2"; gene_type "protein_coding"; gene_name "Capn7"; transcript_type "protein_coding"; transcript_name "Capn7-201"; protein_id "ENSMUSP00000022451.8"; transcript_support_level "1"; mgi_id "MGI:1338030"; tag "basic"; ccdsid "CCDS26911.1"; havana_gene "OTTMUSG00000027910.1"; havana_transcript "OTTMUST00000069127.1";
chr14	HAVANA	CDS	31092835	31092976	.	+	.	gene_id "ENSMUSG00000021893.15"; transcript_id "ENSMUST00000022451.14"; exon_number "43"; exon_id "1082";
chr14	HAVANA	exon	31092835	31093941	.	+	.	gene_id "ENSMUSG00000021893.15"; transcript_id "ENSMUST00000022451.14"; exon_number "44"; exon_id "ENSMUSE00000842582.2"; gene_type "protein_coding"; gene_name "Capn7"; transcript_type "protein_coding"; transcript_name "Capn7-201"; protein_id "ENSMUSP00000022451.8"; transcript_support_level "1"; mgi_id "MGI:1338030"; tag "basic"; ccdsid "CCDS26911.1"; havana_gene "OTTMUSG00000027910.1"; havana_transcript "OTTMUST00000069127.1";
chr14	HAVANA	stop_codon	31092977	31092979	.	+	.	gene_id "ENSMUSG00000021893.15"; transcript_id "ENSMUST00000022451.14"; exon_number "45"; exon_id "1083";
chr14	HAVANA	UTR	31092977	31093941	.	+	.	gene_id "ENSMUSG00000021893.15"; transcript_id "ENSMUST00000022451.14"; exon_number "46"; exon_id "1084";
chr14	HAVANA	transcript	31058632	31093943	.	+	.	gene_id "ENSMUSG00000021893.15"; transcript_id "ENSMUST00000143472.8"; exons "21"; gene_type "protein_coding"; gene_name "Capn7"; transcript_type "nonsense_mediated_decay"; transcript_name "Capn7-202"; protein_id "ENSMUSP00000118596.2"; transcript_support_level "5"; mgi_id "MGI:1338030"; havana_gene "OTTMUSG00000027910.1"; havana_transcript "OTTMUST00000069129.1";
chr14	HAVANA	UTR	31058632	31058838	.	+	.	gene_id "ENSMUSG00000021893.15"; transcript_id "ENSMUST00000143472.8"; exon_number "1"; exon_id "1085";
chr14	HAVANA	exon	31058632	31058940	.	+	.	gene_id "ENSMUSG00000021893.15"; transcript_id "ENSMUST00000143472.8"; exon_number "2"; exon_id "ENSMUSE00000746186.2"; gene_type "protein_coding"; gene_name "Capn7"; transcript_type "nonsense_mediated_decay"; transcript_name "Capn7-202"; protein_id "ENSMUSP00000118596.2"; transcript_support_level "5"; mgi_id "MGI:1338030"; havana_gene "OTTMUSG00000027910.1"; havana_transcript "OTTMUST00000069129.1";
chr14	HAVANA	start_codon	31058839	31058841	.	+	.	gene_id "ENSMUSG00000021893.15"; transcript_id "ENSMUST00000143472.8"; exon_number "3"; exon_id "chr14.1080";
chr14	HAVANA	CDS	31058839	31058940	.	+	.	gene_id "ENSMUSG00000021893.15"; transcript_id "ENSMUST00000143472.8"; exon_number "4"; exon_id "chr14.1081";
chr14	HAVANA	CDS	31061992	31062100	.	+	.	gene_id "ENSMUSG00000021893.15"; transcript_id "ENSMUST00000143472.8"; exon_number "5"; exon_id "ENSMUSE00000233504.2"; gene_type "protein_coding"; gene_name "Capn7"; transcript_type "nonsense_mediated_decay"; transcript_name "Capn7-202"; protein_id "ENSMUSP00000118596.2"; transcript_support_level "5"; mgi_id "MGI:1338030"; havana_gene "OTTMUSG00000027910.1"; havana_transcript "OTTMUST00000069129.1";
chr14	HAVANA	exon	31061992	31062100	.	+	.	gene_id "ENSMUSG00000021893.15"; transcript_id "ENSMUST00000143472.8"; exon_number "6"; exon_id "ENSMUSE00000233504.2"; gene_type "protein_coding"; gene_name "Capn7"; transcript_type "nonsense_mediated_decay"; transcript_name "Capn7-202"; protein_id "ENSMUSP00000118596.2"; transcript_support_level "5"; mgi_id "MGI:1338030"; havana_gene "OTTMUSG00000027910.1"; havana_transcript "OTTMUST00000069129.1";
chr14	HAVANA	CDS	31066399	31066556	.	+	.	gene_id "ENSMUSG00000021893.15"; transcript_id "ENSMUST00000143472.8"; exon_number "7"; exon_id "ENSMUSE00000233496.4"; gene_type "protein_coding"; gene_name "Capn7"; transcript_type "nonsense_mediated_decay"; transcript_name "Capn7-202"; protein_id "ENSMUSP00000118596.2"; transcript_support_level "5"; mgi_id "MGI:1338030"; havana_gene "OTTMUSG00000027910.1"; havana_transcript "OTTMUST00000069129.1";
chr14	HAVANA	exon	31066399	31066556	.	+	.	gene_id "ENSMUSG00000021893.15"; transcript_id "ENSMUST00000143472.8"; exon_number "8"; exon_id "ENSMUSE00000233496.4"; gene_type "protein_coding"; gene_name "Capn7"; transcript_type "nonsense_mediated_decay"; transcript_name "Capn7-202"; protein_id "ENSMUSP00000118596.2"; transcript_support_level "5"; mgi_id "MGI:1338030"; havana_gene "OTTMUSG00000027910.1"; havana_transcript "OTTMUST00000069129.1";
chr14	HAVANA	CDS	31067416	31067483	.	+	.	gene_id "ENSMUSG00000021893.15"; transcript_id "ENSMUST00000143472.8"; exon_number "9"; exon_id "ENSMUSE00000121699.4"; gene_type "protein_coding"; gene_name "Capn7"; transcript_type "nonsense_mediated_decay"; transcript_name "Capn7-202"; protein_id "ENSMUSP00000118596.2"; transcript_support_level "5"; mgi_id "MGI:1338030"; havana_gene "OTTMUSG00000027910.1"; havana_transcript "OTTMUST00000069129.1";
chr14	HAVANA	exon	31067416	31067483	.	+	.	gene_id "ENSMUSG00000021893.15"; transcript_id "ENSMUST00000143472.8"; exon_number "10"; exon_id "ENSMUSE00000121699.4"; gene_type "protein_coding"; gene_name "Capn7"; transcript_type "nonsense_mediated_decay"; transcript_name "Capn7-202"; protein_id "ENSMUSP00000118596.2"; transcript_support_level "5"; mgi_id "MGI:1338030"; havana_gene "OTTMUSG00000027910.1"; havana_transcript "OTTMUST00000069129.1";
chr14	HAVANA	CDS	31069615	31069815	.	+	.	gene_id "ENSMUSG00000021893.15"; transcript_id "ENSMUST00000143472.8"; exon_number "11"; exon_id "ENSMUSE00000121703.4"; gene_type "protein_coding"; gene_name "Capn7"; transcript_type "nonsense_mediated_decay"; transcript_name "Capn7-202"; protein_id "ENSMUSP00000118596.2"; transcript_support_level "5"; mgi_id "MGI:1338030"; havana_gene "OTTMUSG00000027910.1"; havana_transcript "OTTMUST00000069129.1";
chr14	HAVANA	exon	31069615	31069815	.	+	.	gene_id "ENSMUSG00000021893.15"; transcript_id "ENSMUST00000143472.8"; exon_number "12"; exon_id "ENSMUSE00000121703.4"; gene_type "protein_coding"; gene_name "Capn7"; transcript_type "nonsense_mediated_decay"; transcript_name "Capn7-202"; protein_id "ENSMUSP00000118596.2"; transcript_support_level "5"; mgi_id "MGI:1338030"; havana_gene "OTTMUSG00000027910.1"; havana_transcript "OTTMUST00000069129.1";
chr14	HAVANA	CDS	31071756	31071842	.	+	.	gene_id "ENSMUSG00000021893.15"; transcript_id "ENSMUST00000143472.8"; exon_number "13"; exon_id "ENSMUSE00000121686.4"; gene_type "protein_coding"; gene_name "Capn7"; transcript_type "nonsense_mediated_decay"; transcript_name "Capn7-202"; protein_id "ENSMUSP00000118596.2"; transcript_support_level "5"; mgi_id "MGI:1338030"; havana_gene "OTTMUSG00000027910.1"; havana_transcript "OTTMUST00000069129.1";
chr14	HAVANA	exon	31071756	31071842	.	+	.	gene_id "ENSMUSG00000021893.15"; transcript_id "ENSMUST00000143472.8"; exon_number "14"; exon_id "ENSMUSE00000121686.4"; gene_type "protein_coding"; gene_name "Capn7"; transcript_type "nonsense_mediated_decay"; transcript_name "Capn7-202"; protein_id "ENSMUSP00000118596.2"; transcript_support_level "5"; mgi_id "MGI:1338030"; havana_gene "OTTMUSG00000027910.1"; havana_transcript "OTTMUST00000069129.1";
chr14	HAVANA	CDS	31074324	31074450	.	+	.	gene_id "ENSMUSG00000021893.15"; transcript_id "ENSMUST00000143472.8"; exon_number "15"; exon_id "ENSMUSE00000121708.4"; gene_type "protein_coding"; gene_name "Capn7"; transcript_type "nonsense_mediated_decay"; transcript_name "Capn7-202"; protein_id "ENSMUSP00000118596.2"; transcript_support_level "5"; mgi_id "MGI:1338030"; havana_gene "OTTMUSG00000027910.1"; havana_transcript "OTTMUST00000069129.1";
chr14	HAVANA	exon	31074324	31074450	.	+	.	gene_id "ENSMUSG00000021893.15"; transcript_id "ENSMUST00000143472.8"; exon_number "16"; exon_id "ENSMUSE00000121708.4"; gene_type "protein_coding"; gene_name "Capn7"; transcript_type "nonsense_mediated_decay"; transcript_name "Capn7-202"; protein_id "ENSMUSP00000118596.2"; transcript_support_level "5"; mgi_id "MGI:1338030"; havana_gene "OTTMUSG00000027910.1"; havana_transcript "OTTMUST00000069129.1";
chr14	HAVANA	CDS	31076052	31076137	.	+	.	gene_id "ENSMUSG00000021893.15"; transcript_id "ENSMUST00000143472.8"; exon_number "17"; exon_id "ENSMUSE00000121682.4"; gene_type "protein_coding"; gene_name "Capn7"; transcript_type "nonsense_mediated_decay"; transcript_name "Capn7-202"; protein_id "ENSMUSP00000118596.2"; transcript_support_level "5"; mgi_id "MGI:1338030"; havana_gene "OTTMUSG00000027910.1"; havana_transcript "OTTMUST00000069129.1";
chr14	HAVANA	exon	31076052	31076137	.	+	.	gene_id "ENSMUSG00000021893.15"; transcript_id "ENSMUST00000143472.8"; exon_number "18"; exon_id "ENSMUSE00000121682.4"; gene_type "protein_coding"; gene_name "Capn7"; transcript_type "nonsense_mediated_decay"; transcript_name "Capn7-202"; protein_id "ENSMUSP00000118596.2"; transcript_support_level "5"; mgi_id "MGI:1338030"; havana_gene "OTTMUSG00000027910.1"; havana_transcript "OTTMUST00000069129.1";
chr14	HAVANA	CDS	31077222	31077315	.	+	.	gene_id "ENSMUSG00000021893.15"; transcript_id "ENSMUST00000143472.8"; exon_number "19"; exon_id "ENSMUSE00000121680.4"; gene_type "protein_coding"; gene_name "Capn7"; transcript_type "nonsense_mediated_decay"; transcript_name "Capn7-202"; protein_id "ENSMUSP00000118596.2"; transcript_support_level "5"; mgi_id "MGI:1338030"; havana_gene "OTTMUSG00000027910.1"; havana_transcript "OTTMUST00000069129.1";
chr14	HAVANA	exon	31077222	31077315	.	+	.	gene_id "ENSMUSG00000021893.15"; transcript_id "ENSMUST00000143472.8"; exon_number "20"; exon_id "ENSMUSE00000121680.4"; gene_type "protein_coding"; gene_name "Capn7"; transcript_type "nonsense_mediated_decay"; transcript_name "Capn7-202"; protein_id "ENSMUSP00000118596.2"; transcript_support_level "5"; mgi_id "MGI:1338030"; havana_gene "OTTMUSG00000027910.1"; havana_transcript "OTTMUST00000069129.1";
chr14	HAVANA	CDS	31080563	31080709	.	+	.	gene_id "ENSMUSG00000021893.15"; transcript_id "ENSMUST00000143472.8"; exon_number "21"; exon_id "ENSMUSE00000121684.4"; gene_type "protein_coding"; gene_name "Capn7"; transcript_type "nonsense_mediated_decay"; transcript_name "Capn7-202"; protein_id "ENSMUSP00000118596.2"; transcript_support_level "5"; mgi_id "MGI:1338030"; havana_gene "OTTMUSG00000027910.1"; havana_transcript "OTTMUST00000069129.1";
chr14	HAVANA	exon	31080563	31080709	.	+	.	gene_id "ENSMUSG00000021893.15"; transcript_id "ENSMUST00000143472.8"; exon_number "22"; exon_id "ENSMUSE00000121684.4"; gene_type "protein_coding"; gene_name "Capn7"; transcript_type "nonsense_mediated_decay"; transcript_name "Capn7-202"; protein_id "ENSMUSP00000118596.2"; transcript_support_level "5"; mgi_id "MGI:1338030"; havana_gene "OTTMUSG00000027910.1"; havana_transcript "OTTMUST00000069129.1";
chr14	HAVANA	CDS	31081164	31081270	.	+	.	gene_id "ENSMUSG00000021893.15"; transcript_id "ENSMUST00000143472.8"; exon_number "23"; exon_id "ENSMUSE00000121720.4"; gene_type "protein_coding"; gene_name "Capn7"; transcript_type "nonsense_mediated_decay"; transcript_name "Capn7-202"; protein_id "ENSMUSP00000118596.2"; transcript_support_level "5"; mgi_id "MGI:1338030"; havana_gene "OTTMUSG00000027910.1"; havana_transcript "OTTMUST00000069129.1";
chr14	HAVANA	exon	31081164	31081270	.	+	.	gene_id "ENSMUSG00000021893.15"; transcript_id "ENSMUST00000143472.8"; exon_number "24"; exon_id "ENSMUSE00000121720.4"; gene_type "protein_coding"; gene_name "Capn7"; transcript_type "nonsense_mediated_decay"; transcript_name "Capn7-202"; protein_id "ENSMUSP00000118596.2"; transcript_support_level "5"; mgi_id "MGI:1338030"; havana_gene "OTTMUSG00000027910.1"; havana_transcript "OTTMUST00000069129.1";
chr14	HAVANA	CDS	31082082	31082319	.	+	.	gene_id "ENSMUSG00000021893.15"; transcript_id "ENSMUST00000143472.8"; exon_number "25"; exon_id "1086";
chr14	HAVANA	exon	31082082	31083202	.	+	.	gene_id "ENSMUSG00000021893.15"; transcript_id "ENSMUST00000143472.8"; exon_number "26"; exon_id "ENSMUSE00000835248.2"; gene_type "protein_coding"; gene_name "Capn7"; transcript_type "nonsense_mediated_decay"; transcript_name "Capn7-202"; protein_id "ENSMUSP00000118596.2"; transcript_support_level "5"; mgi_id "MGI:1338030"; havana_gene "OTTMUSG00000027910.1"; havana_transcript "OTTMUST00000069129.1";
chr14	HAVANA	stop_codon	31082320	31082322	.	+	.	gene_id "ENSMUSG00000021893.15"; transcript_id "ENSMUST00000143472.8"; exon_number "27"; exon_id "1087";
chr14	HAVANA	UTR	31082320	31083202	.	+	.	gene_id "ENSMUSG00000021893.15"; transcript_id "ENSMUST00000143472.8"; exon_number "28"; exon_id "1088";
chr14	HAVANA	UTR	31085436	31085580	.	+	.	gene_id "ENSMUSG00000021893.15"; transcript_id "ENSMUST00000143472.8"; exon_number "29"; exon_id "ENSMUSE00001215547.2"; gene_type "protein_coding"; gene_name "Capn7"; transcript_type "nonsense_mediated_decay"; transcript_name "Capn7-202"; protein_id "ENSMUSP00000118596.2"; transcript_support_level "5"; mgi_id "MGI:1338030"; havana_gene "OTTMUSG00000027910.1"; havana_transcript "OTTMUST00000069129.1";
chr14	HAVANA	exon	31085436	31085580	.	+	.	gene_id "ENSMUSG00000021893.15"; transcript_id "ENSMUST00000143472.8"; exon_number "30"; exon_id "ENSMUSE00001215547.2"; gene_type "protein_coding"; gene_name "Capn7"; transcript_type "nonsense_mediated_decay"; transcript_name "Capn7-202"; protein_id "ENSMUSP00000118596.2"; transcript_support_level "5"; mgi_id "MGI:1338030"; havana_gene "OTTMUSG00000027910.1"; havana_transcript "OTTMUST00000069129.1";
chr14	HAVANA	UTR	31086405	31086504	.	+	.	gene_id "ENSMUSG00000021893.15"; transcript_id "ENSMUST00000143472.8"; exon_number "31"; exon_id "ENSMUSE00001308748.2"; gene_type "protein_coding"; gene_name "Capn7"; transcript_type "nonsense_mediated_decay"; transcript_name "Capn7-202"; protein_id "ENSMUSP00000118596.2"; transcript_support_level "5"; mgi_id "MGI:1338030"; havana_gene "OTTMUSG00000027910.1"; havana_transcript "OTTMUST00000069129.1";
chr14	HAVANA	exon	31086405	31086504	.	+	.	gene_id "ENSMUSG00000021893.15"; transcript_id "ENSMUST00000143472.8"; exon_number "32"; exon_id "ENSMUSE00001308748.2"; gene_type "protein_coding"; gene_name "Capn7"; transcript_type "nonsense_mediated_decay"; transcript_name "Capn7-202"; protein_id "ENSMUSP00000118596.2"; transcript_support_level "5"; mgi_id "MGI:1338030"; havana_gene "OTTMUSG00000027910.1"; havana_transcript "OTTMUST00000069129.1";
chr14	HAVANA	UTR	31087413	31087548	.	+	.	gene_id "ENSMUSG00000021893.15"; transcript_id "ENSMUST00000143472.8"; exon_number "33"; exon_id "ENSMUSE00001210472.2"; gene_type "protein_coding"; gene_name "Capn7"; transcript_type "nonsense_mediated_decay"; transcript_name "Capn7-202"; protein_id "ENSMUSP00000118596.2"; transcript_support_level "5"; mgi_id "MGI:1338030"; havana_gene "OTTMUSG00000027910.1"; havana_transcript "OTTMUST00000069129.1";
chr14	HAVANA	exon	31087413	31087548	.	+	.	gene_id "ENSMUSG00000021893.15"; transcript_id "ENSMUST00000143472.8"; exon_number "34"; exon_id "ENSMUSE00001210472.2"; gene_type "protein_coding"; gene_name "Capn7"; transcript_type "nonsense_mediated_decay"; transcript_name "Capn7-202"; protein_id "ENSMUSP00000118596.2"; transcript_support_level "5"; mgi_id "MGI:1338030"; havana_gene "OTTMUSG00000027910.1"; havana_transcript "OTTMUST00000069129.1";
chr14	HAVANA	UTR	31088125	31088200	.	+	.	gene_id "ENSMUSG00000021893.15"; transcript_id "ENSMUST00000143472.8"; exon_number "35"; exon_id "ENSMUSE00001311371.2"; gene_type "protein_coding"; gene_name "Capn7"; transcript_type "nonsense_mediated_decay"; transcript_name "Capn7-202"; protein_id "ENSMUSP00000118596.2"; transcript_support_level "5"; mgi_id "MGI:1338030"; havana_gene "OTTMUSG00000027910.1"; havana_transcript "OTTMUST00000069129.1";
chr14	HAVANA	exon	31088125	31088200	.	+	.	gene_id "ENSMUSG00000021893.15"; transcript_id "ENSMUST00000143472.8"; exon_number "36"; exon_id "ENSMUSE00001311371.2"; gene_type "protein_coding"; gene_name "Capn7"; transcript_type "nonsense_mediated_decay"; transcript_name "Capn7-202"; protein_id "ENSMUSP00000118596.2"; transcript_support_level "5"; mgi_id "MGI:1338030"; havana_gene "OTTMUSG00000027910.1"; havana_transcript "OTTMUST00000069129.1";
chr14	HAVANA	UTR	31090013	31090158	.	+	.	gene_id "ENSMUSG00000021893.15"; transcript_id "ENSMUST00000143472.8"; exon_number "37"; exon_id "ENSMUSE00001286833.2"; gene_type "protein_coding"; gene_name "Capn7"; transcript_type "nonsense_mediated_decay"; transcript_name "Capn7-202"; protein_id "ENSMUSP00000118596.2"; transcript_support_level "5"; mgi_id "MGI:1338030"; havana_gene "OTTMUSG00000027910.1"; havana_transcript "OTTMUST00000069129.1";
chr14	HAVANA	exon	31090013	31090158	.	+	.	gene_id "ENSMUSG00000021893.15"; transcript_id "ENSMUST00000143472.8"; exon_number "38"; exon_id "ENSMUSE00001286833.2"; gene_type "protein_coding"; gene_name "Capn7"; transcript_type "nonsense_mediated_decay"; transcript_name "Capn7-202"; protein_id "ENSMUSP00000118596.2"; transcript_support_level "5"; mgi_id "MGI:1338030"; havana_gene "OTTMUSG00000027910.1"; havana_transcript "OTTMUST00000069129.1";
chr14	HAVANA	UTR	31091155	31091217	.	+	.	gene_id "ENSMUSG00000021893.15"; transcript_id "ENSMUST00000143472.8"; exon_number "39"; exon_id "ENSMUSE00001267143.2"; gene_type "protein_coding"; gene_name "Capn7"; transcript_type "nonsense_mediated_decay"; transcript_name "Capn7-202"; protein_id "ENSMUSP00000118596.2"; transcript_support_level "5"; mgi_id "MGI:1338030"; havana_gene "OTTMUSG00000027910.1"; havana_transcript "OTTMUST00000069129.1";
chr14	HAVANA	exon	31091155	31091217	.	+	.	gene_id "ENSMUSG00000021893.15"; transcript_id "ENSMUST00000143472.8"; exon_number "40"; exon_id "ENSMUSE00001267143.2"; gene_type "protein_coding"; gene_name "Capn7"; transcript_type "nonsense_mediated_decay"; transcript_name "Capn7-202"; protein_id "ENSMUSP00000118596.2"; transcript_support_level "5"; mgi_id "MGI:1338030"; havana_gene "OTTMUSG00000027910.1"; havana_transcript "OTTMUST00000069129.1";
chr14	HAVANA	UTR	31091678	31091808	.	+	.	gene_id "ENSMUSG00000021893.15"; transcript_id "ENSMUST00000143472.8"; exon_number "41"; exon_id "ENSMUSE00001273773.2"; gene_type "protein_coding"; gene_name "Capn7"; transcript_type "nonsense_mediated_decay"; transcript_name "Capn7-202"; protein_id "ENSMUSP00000118596.2"; transcript_support_level "5"; mgi_id "MGI:1338030"; havana_gene "OTTMUSG00000027910.1"; havana_transcript "OTTMUST00000069129.1";
chr14	HAVANA	exon	31091678	31091808	.	+	.	gene_id "ENSMUSG00000021893.15"; transcript_id "ENSMUST00000143472.8"; exon_number "42"; exon_id "ENSMUSE00001273773.2"; gene_type "protein_coding"; gene_name "Capn7"; transcript_type "nonsense_mediated_decay"; transcript_name "Capn7-202"; protein_id "ENSMUSP00000118596.2"; transcript_support_level "5"; mgi_id "MGI:1338030"; havana_gene "OTTMUSG00000027910.1"; havana_transcript "OTTMUST00000069129.1";
chr14	HAVANA	UTR	31092659	31092751	.	+	.	gene_id "ENSMUSG00000021893.15"; transcript_id "ENSMUST00000143472.8"; exon_number "43"; exon_id "ENSMUSE00001248639.2"; gene_type "protein_coding"; gene_name "Capn7"; transcript_type "nonsense_mediated_decay"; transcript_name "Capn7-202"; protein_id "ENSMUSP00000118596.2"; transcript_support_level "5"; mgi_id "MGI:1338030"; havana_gene "OTTMUSG00000027910.1"; havana_transcript "OTTMUST00000069129.1";
chr14	HAVANA	exon	31092659	31092751	.	+	.	gene_id "ENSMUSG00000021893.15"; transcript_id "ENSMUST00000143472.8"; exon_number "44"; exon_id "ENSMUSE00001248639.2"; gene_type "protein_coding"; gene_name "Capn7"; transcript_type "nonsense_mediated_decay"; transcript_name "Capn7-202"; protein_id "ENSMUSP00000118596.2"; transcript_support_level "5"; mgi_id "MGI:1338030"; havana_gene "OTTMUSG00000027910.1"; havana_transcript "OTTMUST00000069129.1";
chr14	HAVANA	UTR	31092835	31093943	.	+	.	gene_id "ENSMUSG00000021893.15"; transcript_id "ENSMUST00000143472.8"; exon_number "45"; exon_id "ENSMUSE00000800142.2"; gene_type "protein_coding"; gene_name "Capn7"; transcript_type "nonsense_mediated_decay"; transcript_name "Capn7-202"; protein_id "ENSMUSP00000118596.2"; transcript_support_level "5"; mgi_id "MGI:1338030"; havana_gene "OTTMUSG00000027910.1"; havana_transcript "OTTMUST00000069129.1";
chr14	HAVANA	exon	31092835	31093943	.	+	.	gene_id "ENSMUSG00000021893.15"; transcript_id "ENSMUST00000143472.8"; exon_number "46"; exon_id "ENSMUSE00000800142.2"; gene_type "protein_coding"; gene_name "Capn7"; transcript_type "nonsense_mediated_decay"; transcript_name "Capn7-202"; protein_id "ENSMUSP00000118596.2"; transcript_support_level "5"; mgi_id "MGI:1338030"; havana_gene "OTTMUSG00000027910.1"; havana_transcript "OTTMUST00000069129.1";
chr14	HAVANA	gene	31081837	31158035	.	-	.	gene_id "ENSMUSG00000021892.15"; transcripts "1"; gene_type "protein_coding"; gene_name "Sh3bp5"; mgi_id "MGI:1344391"; havana_gene "OTTMUSG00000027880.1";
chr14	HAVANA	transcript	31095742	31158022	.	-	.	gene_id "ENSMUSG00000021892.15"; transcript_id "ENSMUST00000091903.5"; exons "9"; gene_type "protein_coding"; gene_name "Sh3bp5"; transcript_type "protein_coding"; transcript_name "Sh3bp5-201"; protein_id "ENSMUSP00000089517.5"; transcript_support_level "1"; mgi_id "MGI:1344391"; tag "basic"; ccdsid "CCDS36855.1"; havana_gene "OTTMUSG00000027880.1"; havana_transcript "OTTMUST00000069054.1";
chr14	HAVANA	UTR	31157915	31158022	.	-	.	gene_id "ENSMUSG00000021892.15"; transcript_id "ENSMUST00000091903.5"; exon_number "1"; exon_id "1089";
chr14	HAVANA	start_codon	31157912	31157914	.	-	.	gene_id "ENSMUSG00000021892.15"; transcript_id "ENSMUST00000091903.5"; exon_number "2"; exon_id "1090";
chr14	HAVANA	exon	31157768	31158022	.	-	.	gene_id "ENSMUSG00000021892.15"; transcript_id "ENSMUST00000091903.5"; exon_number "3"; exon_id "ENSMUSE00000397728.6"; gene_type "protein_coding"; gene_name "Sh3bp5"; transcript_type "protein_coding"; transcript_name "Sh3bp5-201"; protein_id "ENSMUSP00000089517.5"; transcript_support_level "1"; mgi_id "MGI:1344391"; tag "basic"; ccdsid "CCDS36855.1"; havana_gene "OTTMUSG00000027880.1"; havana_transcript "OTTMUST00000069054.1";
chr14	HAVANA	CDS	31157768	31157914	.	-	.	gene_id "ENSMUSG00000021892.15"; transcript_id "ENSMUST00000091903.5"; exon_number "4"; exon_id "1091";
chr14	HAVANA	exon	31156040	31156102	.	-	.	gene_id "ENSMUSG00000021892.15"; transcript_id "ENSMUST00000091903.5"; exon_number "5"; exon_id "ENSMUSE00000233090.4"; gene_type "protein_coding"; gene_name "Sh3bp5"; transcript_type "protein_coding"; transcript_name "Sh3bp5-201"; protein_id "ENSMUSP00000089517.5"; transcript_support_level "1"; mgi_id "MGI:1344391"; tag "basic"; ccdsid "CCDS36855.1"; havana_gene "OTTMUSG00000027880.1"; havana_transcript "OTTMUST00000069054.1";
chr14	HAVANA	CDS	31156040	31156102	.	-	.	gene_id "ENSMUSG00000021892.15"; transcript_id "ENSMUST00000091903.5"; exon_number "6"; exon_id "ENSMUSE00000233090.4"; gene_type "protein_coding"; gene_name "Sh3bp5"; transcript_type "protein_coding"; transcript_name "Sh3bp5-201"; protein_id "ENSMUSP00000089517.5"; transcript_support_level "1"; mgi_id "MGI:1344391"; tag "basic"; ccdsid "CCDS36855.1"; havana_gene "OTTMUSG00000027880.1"; havana_transcript "OTTMUST00000069054.1";
chr14	HAVANA	exon	31133498	31133626	.	-	.	gene_id "ENSMUSG00000021892.15"; transcript_id "ENSMUST00000091903.5"; exon_number "7"; exon_id "ENSMUSE00000233081.4"; gene_type "protein_coding"; gene_name "Sh3bp5"; transcript_type "protein_coding"; transcript_name "Sh3bp5-201"; protein_id "ENSMUSP00000089517.5"; transcript_support_level "1"; mgi_id "MGI:1344391"; tag "basic"; ccdsid "CCDS36855.1"; havana_gene "OTTMUSG00000027880.1"; havana_transcript "OTTMUST00000069054.1";
chr14	HAVANA	CDS	31133498	31133626	.	-	.	gene_id "ENSMUSG00000021892.15"; transcript_id "ENSMUST00000091903.5"; exon_number "8"; exon_id "ENSMUSE00000233081.4"; gene_type "protein_coding"; gene_name "Sh3bp5"; transcript_type "protein_coding"; transcript_name "Sh3bp5-201"; protein_id "ENSMUSP00000089517.5"; transcript_support_level "1"; mgi_id "MGI:1344391"; tag "basic"; ccdsid "CCDS36855.1"; havana_gene "OTTMUSG00000027880.1"; havana_transcript "OTTMUST00000069054.1";
chr14	HAVANA	exon	31109676	31109840	.	-	.	gene_id "ENSMUSG00000021892.15"; transcript_id "ENSMUST00000091903.5"; exon_number "9"; exon_id "ENSMUSE00001284343.2"; gene_type "protein_coding"; gene_name "Sh3bp5"; transcript_type "protein_coding"; transcript_name "Sh3bp5-201"; protein_id "ENSMUSP00000089517.5"; transcript_support_level "1"; mgi_id "MGI:1344391"; tag "basic"; ccdsid "CCDS36855.1"; havana_gene "OTTMUSG00000027880.1"; havana_transcript "OTTMUST00000069054.1";
chr14	HAVANA	CDS	31109676	31109840	.	-	.	gene_id "ENSMUSG00000021892.15"; transcript_id "ENSMUST00000091903.5"; exon_number "10"; exon_id "ENSMUSE00001284343.2"; gene_type "protein_coding"; gene_name "Sh3bp5"; transcript_type "protein_coding"; transcript_name "Sh3bp5-201"; protein_id "ENSMUSP00000089517.5"; transcript_support_level "1"; mgi_id "MGI:1344391"; tag "basic"; ccdsid "CCDS36855.1"; havana_gene "OTTMUSG00000027880.1"; havana_transcript "OTTMUST00000069054.1";
chr14	HAVANA	exon	31101346	31101476	.	-	.	gene_id "ENSMUSG00000021892.15"; transcript_id "ENSMUST00000091903.5"; exon_number "11"; exon_id "ENSMUSE00001225822.2"; gene_type "protein_coding"; gene_name "Sh3bp5"; transcript_type "protein_coding"; transcript_name "Sh3bp5-201"; protein_id "ENSMUSP00000089517.5"; transcript_support_level "1"; mgi_id "MGI:1344391"; tag "basic"; ccdsid "CCDS36855.1"; havana_gene "OTTMUSG00000027880.1"; havana_transcript "OTTMUST00000069054.1";
chr14	HAVANA	CDS	31101346	31101476	.	-	.	gene_id "ENSMUSG00000021892.15"; transcript_id "ENSMUST00000091903.5"; exon_number "12"; exon_id "ENSMUSE00001225822.2"; gene_type "protein_coding"; gene_name "Sh3bp5"; transcript_type "protein_coding"; transcript_name "Sh3bp5-201"; protein_id "ENSMUSP00000089517.5"; transcript_support_level "1"; mgi_id "MGI:1344391"; tag "basic"; ccdsid "CCDS36855.1"; havana_gene "OTTMUSG00000027880.1"; havana_transcript "OTTMUST00000069054.1";
chr14	HAVANA	exon	31100235	31100277	.	-	.	gene_id "ENSMUSG00000021892.15"; transcript_id "ENSMUST00000091903.5"; exon_number "13"; exon_id "ENSMUSE00001304572.2"; gene_type "protein_coding"; gene_name "Sh3bp5"; transcript_type "protein_coding"; transcript_name "Sh3bp5-201"; protein_id "ENSMUSP00000089517.5"; transcript_support_level "1"; mgi_id "MGI:1344391"; tag "basic"; ccdsid "CCDS36855.1"; havana_gene "OTTMUSG00000027880.1"; havana_transcript "OTTMUST00000069054.1";
chr14	HAVANA	CDS	31100235	31100277	.	-	.	gene_id "ENSMUSG00000021892.15"; transcript_id "ENSMUST00000091903.5"; exon_number "14"; exon_id "ENSMUSE00001304572.2"; gene_type "protein_coding"; gene_name "Sh3bp5"; transcript_type "protein_coding"; transcript_name "Sh3bp5-201"; protein_id "ENSMUSP00000089517.5"; transcript_support_level "1"; mgi_id "MGI:1344391"; tag "basic"; ccdsid "CCDS36855.1"; havana_gene "OTTMUSG00000027880.1"; havana_transcript "OTTMUST00000069054.1";
chr14	HAVANA	exon	31099348	31099567	.	-	.	gene_id "ENSMUSG00000021892.15"; transcript_id "ENSMUST00000091903.5"; exon_number "15"; exon_id "ENSMUSE00000121674.4"; gene_type "protein_coding"; gene_name "Sh3bp5"; transcript_type "protein_coding"; transcript_name "Sh3bp5-201"; protein_id "ENSMUSP00000089517.5"; transcript_support_level "1"; mgi_id "MGI:1344391"; tag "basic"; ccdsid "CCDS36855.1"; havana_gene "OTTMUSG00000027880.1"; havana_transcript "OTTMUST00000069054.1";
chr14	HAVANA	CDS	31099348	31099567	.	-	.	gene_id "ENSMUSG00000021892.15"; transcript_id "ENSMUST00000091903.5"; exon_number "16"; exon_id "ENSMUSE00000121674.4"; gene_type "protein_coding"; gene_name "Sh3bp5"; transcript_type "protein_coding"; transcript_name "Sh3bp5-201"; protein_id "ENSMUSP00000089517.5"; transcript_support_level "1"; mgi_id "MGI:1344391"; tag "basic"; ccdsid "CCDS36855.1"; havana_gene "OTTMUSG00000027880.1"; havana_transcript "OTTMUST00000069054.1";
chr14	HAVANA	exon	31097561	31097821	.	-	.	gene_id "ENSMUSG00000021892.15"; transcript_id "ENSMUST00000091903.5"; exon_number "17"; exon_id "ENSMUSE00000121671.4"; gene_type "protein_coding"; gene_name "Sh3bp5"; transcript_type "protein_coding"; transcript_name "Sh3bp5-201"; protein_id "ENSMUSP00000089517.5"; transcript_support_level "1"; mgi_id "MGI:1344391"; tag "basic"; ccdsid "CCDS36855.1"; havana_gene "OTTMUSG00000027880.1"; havana_transcript "OTTMUST00000069054.1";
chr14	HAVANA	CDS	31097561	31097821	.	-	.	gene_id "ENSMUSG00000021892.15"; transcript_id "ENSMUST00000091903.5"; exon_number "18"; exon_id "ENSMUSE00000121671.4"; gene_type "protein_coding"; gene_name "Sh3bp5"; transcript_type "protein_coding"; transcript_name "Sh3bp5-201"; protein_id "ENSMUSP00000089517.5"; transcript_support_level "1"; mgi_id "MGI:1344391"; tag "basic"; ccdsid "CCDS36855.1"; havana_gene "OTTMUSG00000027880.1"; havana_transcript "OTTMUST00000069054.1";
chr14	HAVANA	CDS	31096944	31097158	.	-	.	gene_id "ENSMUSG00000021892.15"; transcript_id "ENSMUST00000091903.5"; exon_number "19"; exon_id "1092";
chr14	HAVANA	stop_codon	31096941	31096943	.	-	.	gene_id "ENSMUSG00000021892.15"; transcript_id "ENSMUST00000091903.5"; exon_number "20"; exon_id "1093";
chr14	HAVANA	exon	31095742	31097158	.	-	.	gene_id "ENSMUSG00000021892.15"; transcript_id "ENSMUST00000091903.5"; exon_number "21"; exon_id "ENSMUSE00000618581.4"; gene_type "protein_coding"; gene_name "Sh3bp5"; transcript_type "protein_coding"; transcript_name "Sh3bp5-201"; protein_id "ENSMUSP00000089517.5"; transcript_support_level "1"; mgi_id "MGI:1344391"; tag "basic"; ccdsid "CCDS36855.1"; havana_gene "OTTMUSG00000027880.1"; havana_transcript "OTTMUST00000069054.1";
chr14	HAVANA	UTR	31095742	31096943	.	-	.	gene_id "ENSMUSG00000021892.15"; transcript_id "ENSMUST00000091903.5"; exon_number "22"; exon_id "1094";
chr14	IsoQuant	gene	31156350	31158046	.	-	.	gene_id "novel_gene_chr14_2407"; transcripts "1";
chr14	IsoQuant	transcript	31156350	31158046	.	-	.	gene_id "novel_gene_chr14_2407"; transcript_id "transcript2406.chr14.nnic"; exons "1";
chr14	IsoQuant	exon	31156350	31158046	.	-	.	gene_id "novel_gene_chr14_2407"; transcript_id "transcript2406.chr14.nnic"; exon_number "1"; exon_id "1095";
chr14	HAVANA	gene	31195535	31216997	.	-	.	gene_id "ENSMUSG00000021891.9"; transcripts "3"; gene_type "protein_coding"; gene_name "Mettl6"; mgi_id "MGI:1914261"; havana_gene "OTTMUSG00000069834.1";
chr14	HAVANA	transcript	31195535	31216965	.	-	.	gene_id "ENSMUSG00000021891.9"; transcript_id "ENSMUST00000227777.2"; exons "6"; gene_type "protein_coding"; gene_name "Mettl6"; transcript_type "protein_coding"; transcript_name "Mettl6-205"; protein_id "ENSMUSP00000154767.2"; mgi_id "MGI:1914261"; tag "basic"; havana_gene "OTTMUSG00000069834.1"; havana_transcript "OTTMUST00000168935.1";
chr14	HAVANA	exon	31216859	31216965	.	-	.	gene_id "ENSMUSG00000021891.9"; transcript_id "ENSMUST00000227777.2"; exon_number "1"; exon_id "ENSMUSE00001435641.2"; gene_type "protein_coding"; gene_name "Mettl6"; transcript_type "protein_coding"; transcript_name "Mettl6-205"; protein_id "ENSMUSP00000154767.2"; mgi_id "MGI:1914261"; tag "basic"; havana_gene "OTTMUSG00000069834.1"; havana_transcript "OTTMUST00000168935.1";
chr14	HAVANA	UTR	31216859	31216965	.	-	.	gene_id "ENSMUSG00000021891.9"; transcript_id "ENSMUST00000227777.2"; exon_number "2"; exon_id "ENSMUSE00001435641.2"; gene_type "protein_coding"; gene_name "Mettl6"; transcript_type "protein_coding"; transcript_name "Mettl6-205"; protein_id "ENSMUSP00000154767.2"; mgi_id "MGI:1914261"; tag "basic"; havana_gene "OTTMUSG00000069834.1"; havana_transcript "OTTMUST00000168935.1";
chr14	HAVANA	UTR	31215779	31215921	.	-	.	gene_id "ENSMUSG00000021891.9"; transcript_id "ENSMUST00000227777.2"; exon_number "3"; exon_id "1096";
chr14	HAVANA	start_codon	31215776	31215778	.	-	.	gene_id "ENSMUSG00000021891.9"; transcript_id "ENSMUST00000227777.2"; exon_number "4"; exon_id "1097";
chr14	HAVANA	exon	31215554	31215921	.	-	.	gene_id "ENSMUSG00000021891.9"; transcript_id "ENSMUST00000227777.2"; exon_number "5"; exon_id "ENSMUSE00000402390.4"; gene_type "protein_coding"; gene_name "Mettl6"; transcript_type "protein_coding"; transcript_name "Mettl6-205"; protein_id "ENSMUSP00000154767.2"; mgi_id "MGI:1914261"; tag "basic"; havana_gene "OTTMUSG00000069834.1"; havana_transcript "OTTMUST00000168935.1";
chr14	HAVANA	CDS	31215554	31215778	.	-	.	gene_id "ENSMUSG00000021891.9"; transcript_id "ENSMUST00000227777.2"; exon_number "6"; exon_id "1098";
chr14	HAVANA	exon	31214279	31214413	.	-	.	gene_id "ENSMUSG00000021891.9"; transcript_id "ENSMUST00000227777.2"; exon_number "7"; exon_id "ENSMUSE00000478843.3"; gene_type "protein_coding"; gene_name "Mettl6"; transcript_type "protein_coding"; transcript_name "Mettl6-205"; protein_id "ENSMUSP00000154767.2"; mgi_id "MGI:1914261"; tag "basic"; havana_gene "OTTMUSG00000069834.1"; havana_transcript "OTTMUST00000168935.1";
chr14	HAVANA	CDS	31214279	31214413	.	-	.	gene_id "ENSMUSG00000021891.9"; transcript_id "ENSMUST00000227777.2"; exon_number "8"; exon_id "ENSMUSE00000478843.3"; gene_type "protein_coding"; gene_name "Mettl6"; transcript_type "protein_coding"; transcript_name "Mettl6-205"; protein_id "ENSMUSP00000154767.2"; mgi_id "MGI:1914261"; tag "basic"; havana_gene "OTTMUSG00000069834.1"; havana_transcript "OTTMUST00000168935.1";
chr14	HAVANA	exon	31209528	31209698	.	-	.	gene_id "ENSMUSG00000021891.9"; transcript_id "ENSMUST00000227777.2"; exon_number "9"; exon_id "ENSMUSE00000121658.4"; gene_type "protein_coding"; gene_name "Mettl6"; transcript_type "protein_coding"; transcript_name "Mettl6-205"; protein_id "ENSMUSP00000154767.2"; mgi_id "MGI:1914261"; tag "basic"; havana_gene "OTTMUSG00000069834.1"; havana_transcript "OTTMUST00000168935.1";
chr14	HAVANA	CDS	31209528	31209698	.	-	.	gene_id "ENSMUSG00000021891.9"; transcript_id "ENSMUST00000227777.2"; exon_number "10"; exon_id "ENSMUSE00000121658.4"; gene_type "protein_coding"; gene_name "Mettl6"; transcript_type "protein_coding"; transcript_name "Mettl6-205"; protein_id "ENSMUSP00000154767.2"; mgi_id "MGI:1914261"; tag "basic"; havana_gene "OTTMUSG00000069834.1"; havana_transcript "OTTMUST00000168935.1";
chr14	HAVANA	exon	31204748	31204889	.	-	.	gene_id "ENSMUSG00000021891.9"; transcript_id "ENSMUST00000227777.2"; exon_number "11"; exon_id "ENSMUSE00000121655.4"; gene_type "protein_coding"; gene_name "Mettl6"; transcript_type "protein_coding"; transcript_name "Mettl6-205"; protein_id "ENSMUSP00000154767.2"; mgi_id "MGI:1914261"; tag "basic"; havana_gene "OTTMUSG00000069834.1"; havana_transcript "OTTMUST00000168935.1";
chr14	HAVANA	CDS	31204748	31204889	.	-	.	gene_id "ENSMUSG00000021891.9"; transcript_id "ENSMUST00000227777.2"; exon_number "12"; exon_id "ENSMUSE00000121655.4"; gene_type "protein_coding"; gene_name "Mettl6"; transcript_type "protein_coding"; transcript_name "Mettl6-205"; protein_id "ENSMUSP00000154767.2"; mgi_id "MGI:1914261"; tag "basic"; havana_gene "OTTMUSG00000069834.1"; havana_transcript "OTTMUST00000168935.1";
chr14	HAVANA	CDS	31197282	31197373	.	-	.	gene_id "ENSMUSG00000021891.9"; transcript_id "ENSMUST00000227777.2"; exon_number "13"; exon_id "1099";
chr14	HAVANA	stop_codon	31197279	31197281	.	-	.	gene_id "ENSMUSG00000021891.9"; transcript_id "ENSMUST00000227777.2"; exon_number "14"; exon_id "1100";
chr14	HAVANA	exon	31195535	31197373	.	-	.	gene_id "ENSMUSG00000021891.9"; transcript_id "ENSMUST00000227777.2"; exon_number "15"; exon_id "ENSMUSE00001430023.2"; gene_type "protein_coding"; gene_name "Mettl6"; transcript_type "protein_coding"; transcript_name "Mettl6-205"; protein_id "ENSMUSP00000154767.2"; mgi_id "MGI:1914261"; tag "basic"; havana_gene "OTTMUSG00000069834.1"; havana_transcript "OTTMUST00000168935.1";
chr14	HAVANA	UTR	31195535	31197281	.	-	.	gene_id "ENSMUSG00000021891.9"; transcript_id "ENSMUST00000227777.2"; exon_number "16"; exon_id "1101";
chr14	HAVANA	transcript	31198777	31216997	.	-	.	gene_id "ENSMUSG00000021891.9"; transcript_id "ENSMUST00000055303.5"; exons "6"; gene_type "protein_coding"; gene_name "Mettl6"; transcript_type "protein_coding"; transcript_name "Mettl6-201"; protein_id "ENSMUSP00000077138.3"; transcript_support_level "1"; mgi_id "MGI:1914261"; tag "basic"; ccdsid "CCDS26913.1"; havana_gene "OTTMUSG00000069834.1"; havana_transcript "OTTMUST00000168936.1";
chr14	HAVANA	exon	31216859	31216997	.	-	.	gene_id "ENSMUSG00000021891.9"; transcript_id "ENSMUST00000055303.5"; exon_number "1"; exon_id "ENSMUSE00001430440.2"; gene_type "protein_coding"; gene_name "Mettl6"; transcript_type "protein_coding"; transcript_name "Mettl6-201"; protein_id "ENSMUSP00000077138.3"; transcript_support_level "1"; mgi_id "MGI:1914261"; tag "basic"; ccdsid "CCDS26913.1"; havana_gene "OTTMUSG00000069834.1"; havana_transcript "OTTMUST00000168936.1";
chr14	HAVANA	UTR	31216859	31216997	.	-	.	gene_id "ENSMUSG00000021891.9"; transcript_id "ENSMUST00000055303.5"; exon_number "2"; exon_id "ENSMUSE00001430440.2"; gene_type "protein_coding"; gene_name "Mettl6"; transcript_type "protein_coding"; transcript_name "Mettl6-201"; protein_id "ENSMUSP00000077138.3"; transcript_support_level "1"; mgi_id "MGI:1914261"; tag "basic"; ccdsid "CCDS26913.1"; havana_gene "OTTMUSG00000069834.1"; havana_transcript "OTTMUST00000168936.1";
chr14	HAVANA	UTR	31215779	31215921	.	-	.	gene_id "ENSMUSG00000021891.9"; transcript_id "ENSMUST00000055303.5"; exon_number "3"; exon_id "chr14.1096";
chr14	HAVANA	start_codon	31215776	31215778	.	-	.	gene_id "ENSMUSG00000021891.9"; transcript_id "ENSMUST00000055303.5"; exon_number "4"; exon_id "chr14.1097";
chr14	HAVANA	exon	31215554	31215921	.	-	.	gene_id "ENSMUSG00000021891.9"; transcript_id "ENSMUST00000055303.5"; exon_number "5"; exon_id "ENSMUSE00000402390.4"; gene_type "protein_coding"; gene_name "Mettl6"; transcript_type "protein_coding"; transcript_name "Mettl6-201"; protein_id "ENSMUSP00000077138.3"; transcript_support_level "1"; mgi_id "MGI:1914261"; tag "basic"; ccdsid "CCDS26913.1"; havana_gene "OTTMUSG00000069834.1"; havana_transcript "OTTMUST00000168936.1";
chr14	HAVANA	CDS	31215554	31215778	.	-	.	gene_id "ENSMUSG00000021891.9"; transcript_id "ENSMUST00000055303.5"; exon_number "6"; exon_id "chr14.1098";
chr14	HAVANA	exon	31214279	31214413	.	-	.	gene_id "ENSMUSG00000021891.9"; transcript_id "ENSMUST00000055303.5"; exon_number "7"; exon_id "ENSMUSE00000478843.3"; gene_type "protein_coding"; gene_name "Mettl6"; transcript_type "protein_coding"; transcript_name "Mettl6-201"; protein_id "ENSMUSP00000077138.3"; transcript_support_level "1"; mgi_id "MGI:1914261"; tag "basic"; ccdsid "CCDS26913.1"; havana_gene "OTTMUSG00000069834.1"; havana_transcript "OTTMUST00000168936.1";
chr14	HAVANA	CDS	31214279	31214413	.	-	.	gene_id "ENSMUSG00000021891.9"; transcript_id "ENSMUST00000055303.5"; exon_number "8"; exon_id "ENSMUSE00000478843.3"; gene_type "protein_coding"; gene_name "Mettl6"; transcript_type "protein_coding"; transcript_name "Mettl6-201"; protein_id "ENSMUSP00000077138.3"; transcript_support_level "1"; mgi_id "MGI:1914261"; tag "basic"; ccdsid "CCDS26913.1"; havana_gene "OTTMUSG00000069834.1"; havana_transcript "OTTMUST00000168936.1";
chr14	HAVANA	exon	31209528	31209698	.	-	.	gene_id "ENSMUSG00000021891.9"; transcript_id "ENSMUST00000055303.5"; exon_number "9"; exon_id "ENSMUSE00000121658.4"; gene_type "protein_coding"; gene_name "Mettl6"; transcript_type "protein_coding"; transcript_name "Mettl6-201"; protein_id "ENSMUSP00000077138.3"; transcript_support_level "1"; mgi_id "MGI:1914261"; tag "basic"; ccdsid "CCDS26913.1"; havana_gene "OTTMUSG00000069834.1"; havana_transcript "OTTMUST00000168936.1";
chr14	HAVANA	CDS	31209528	31209698	.	-	.	gene_id "ENSMUSG00000021891.9"; transcript_id "ENSMUST00000055303.5"; exon_number "10"; exon_id "ENSMUSE00000121658.4"; gene_type "protein_coding"; gene_name "Mettl6"; transcript_type "protein_coding"; transcript_name "Mettl6-201"; protein_id "ENSMUSP00000077138.3"; transcript_support_level "1"; mgi_id "MGI:1914261"; tag "basic"; ccdsid "CCDS26913.1"; havana_gene "OTTMUSG00000069834.1"; havana_transcript "OTTMUST00000168936.1";
chr14	HAVANA	exon	31204748	31204889	.	-	.	gene_id "ENSMUSG00000021891.9"; transcript_id "ENSMUST00000055303.5"; exon_number "11"; exon_id "ENSMUSE00000121655.4"; gene_type "protein_coding"; gene_name "Mettl6"; transcript_type "protein_coding"; transcript_name "Mettl6-201"; protein_id "ENSMUSP00000077138.3"; transcript_support_level "1"; mgi_id "MGI:1914261"; tag "basic"; ccdsid "CCDS26913.1"; havana_gene "OTTMUSG00000069834.1"; havana_transcript "OTTMUST00000168936.1";
chr14	HAVANA	CDS	31204748	31204889	.	-	.	gene_id "ENSMUSG00000021891.9"; transcript_id "ENSMUST00000055303.5"; exon_number "12"; exon_id "ENSMUSE00000121655.4"; gene_type "protein_coding"; gene_name "Mettl6"; transcript_type "protein_coding"; transcript_name "Mettl6-201"; protein_id "ENSMUSP00000077138.3"; transcript_support_level "1"; mgi_id "MGI:1914261"; tag "basic"; ccdsid "CCDS26913.1"; havana_gene "OTTMUSG00000069834.1"; havana_transcript "OTTMUST00000168936.1";
chr14	HAVANA	CDS	31201595	31201767	.	-	.	gene_id "ENSMUSG00000021891.9"; transcript_id "ENSMUST00000055303.5"; exon_number "13"; exon_id "1102";
chr14	HAVANA	stop_codon	31201592	31201594	.	-	.	gene_id "ENSMUSG00000021891.9"; transcript_id "ENSMUST00000055303.5"; exon_number "14"; exon_id "1103";
chr14	HAVANA	exon	31198777	31201767	.	-	.	gene_id "ENSMUSG00000021891.9"; transcript_id "ENSMUST00000055303.5"; exon_number "15"; exon_id "ENSMUSE00000483663.4"; gene_type "protein_coding"; gene_name "Mettl6"; transcript_type "protein_coding"; transcript_name "Mettl6-201"; protein_id "ENSMUSP00000077138.3"; transcript_support_level "1"; mgi_id "MGI:1914261"; tag "basic"; ccdsid "CCDS26913.1"; havana_gene "OTTMUSG00000069834.1"; havana_transcript "OTTMUST00000168936.1";
chr14	HAVANA	UTR	31198777	31201594	.	-	.	gene_id "ENSMUSG00000021891.9"; transcript_id "ENSMUST00000055303.5"; exon_number "16"; exon_id "1104";
chr14	HAVANA	transcript	31203305	31216987	.	-	.	gene_id "ENSMUSG00000021891.9"; transcript_id "ENSMUST00000228727.2"; exons "5"; gene_type "protein_coding"; gene_name "Mettl6"; transcript_type "protein_coding"; transcript_name "Mettl6-209"; protein_id "ENSMUSP00000154679.2"; mgi_id "MGI:1914261"; tag "basic"; havana_gene "OTTMUSG00000069834.1"; havana_transcript "OTTMUST00000168939.1";
chr14	HAVANA	exon	31216859	31216987	.	-	.	gene_id "ENSMUSG00000021891.9"; transcript_id "ENSMUST00000228727.2"; exon_number "1"; exon_id "ENSMUSE00000121653.4"; gene_type "protein_coding"; gene_name "Mettl6"; transcript_type "protein_coding"; transcript_name "Mettl6-209"; protein_id "ENSMUSP00000154679.2"; mgi_id "MGI:1914261"; tag "basic"; havana_gene "OTTMUSG00000069834.1"; havana_transcript "OTTMUST00000168939.1";
chr14	HAVANA	UTR	31216859	31216987	.	-	.	gene_id "ENSMUSG00000021891.9"; transcript_id "ENSMUST00000228727.2"; exon_number "2"; exon_id "ENSMUSE00000121653.4"; gene_type "protein_coding"; gene_name "Mettl6"; transcript_type "protein_coding"; transcript_name "Mettl6-209"; protein_id "ENSMUSP00000154679.2"; mgi_id "MGI:1914261"; tag "basic"; havana_gene "OTTMUSG00000069834.1"; havana_transcript "OTTMUST00000168939.1";
chr14	HAVANA	UTR	31215779	31215921	.	-	.	gene_id "ENSMUSG00000021891.9"; transcript_id "ENSMUST00000228727.2"; exon_number "3"; exon_id "chr14.1096";
chr14	HAVANA	start_codon	31215776	31215778	.	-	.	gene_id "ENSMUSG00000021891.9"; transcript_id "ENSMUST00000228727.2"; exon_number "4"; exon_id "chr14.1097";
chr14	HAVANA	exon	31215554	31215921	.	-	.	gene_id "ENSMUSG00000021891.9"; transcript_id "ENSMUST00000228727.2"; exon_number "5"; exon_id "ENSMUSE00000402390.4"; gene_type "protein_coding"; gene_name "Mettl6"; transcript_type "protein_coding"; transcript_name "Mettl6-209"; protein_id "ENSMUSP00000154679.2"; mgi_id "MGI:1914261"; tag "basic"; havana_gene "OTTMUSG00000069834.1"; havana_transcript "OTTMUST00000168939.1";
chr14	HAVANA	CDS	31215554	31215778	.	-	.	gene_id "ENSMUSG00000021891.9"; transcript_id "ENSMUST00000228727.2"; exon_number "6"; exon_id "chr14.1098";
chr14	HAVANA	exon	31214279	31214413	.	-	.	gene_id "ENSMUSG00000021891.9"; transcript_id "ENSMUST00000228727.2"; exon_number "7"; exon_id "ENSMUSE00000478843.3"; gene_type "protein_coding"; gene_name "Mettl6"; transcript_type "protein_coding"; transcript_name "Mettl6-209"; protein_id "ENSMUSP00000154679.2"; mgi_id "MGI:1914261"; tag "basic"; havana_gene "OTTMUSG00000069834.1"; havana_transcript "OTTMUST00000168939.1";
chr14	HAVANA	CDS	31214279	31214413	.	-	.	gene_id "ENSMUSG00000021891.9"; transcript_id "ENSMUST00000228727.2"; exon_number "8"; exon_id "ENSMUSE00000478843.3"; gene_type "protein_coding"; gene_name "Mettl6"; transcript_type "protein_coding"; transcript_name "Mettl6-209"; protein_id "ENSMUSP00000154679.2"; mgi_id "MGI:1914261"; tag "basic"; havana_gene "OTTMUSG00000069834.1"; havana_transcript "OTTMUST00000168939.1";
chr14	HAVANA	exon	31209528	31209698	.	-	.	gene_id "ENSMUSG00000021891.9"; transcript_id "ENSMUST00000228727.2"; exon_number "9"; exon_id "ENSMUSE00000121658.4"; gene_type "protein_coding"; gene_name "Mettl6"; transcript_type "protein_coding"; transcript_name "Mettl6-209"; protein_id "ENSMUSP00000154679.2"; mgi_id "MGI:1914261"; tag "basic"; havana_gene "OTTMUSG00000069834.1"; havana_transcript "OTTMUST00000168939.1";
chr14	HAVANA	CDS	31209528	31209698	.	-	.	gene_id "ENSMUSG00000021891.9"; transcript_id "ENSMUST00000228727.2"; exon_number "10"; exon_id "ENSMUSE00000121658.4"; gene_type "protein_coding"; gene_name "Mettl6"; transcript_type "protein_coding"; transcript_name "Mettl6-209"; protein_id "ENSMUSP00000154679.2"; mgi_id "MGI:1914261"; tag "basic"; havana_gene "OTTMUSG00000069834.1"; havana_transcript "OTTMUST00000168939.1";
chr14	HAVANA	CDS	31204725	31204889	.	-	.	gene_id "ENSMUSG00000021891.9"; transcript_id "ENSMUST00000228727.2"; exon_number "11"; exon_id "1105";
chr14	HAVANA	stop_codon	31204722	31204724	.	-	.	gene_id "ENSMUSG00000021891.9"; transcript_id "ENSMUST00000228727.2"; exon_number "12"; exon_id "1106";
chr14	HAVANA	exon	31203305	31204889	.	-	.	gene_id "ENSMUSG00000021891.9"; transcript_id "ENSMUST00000228727.2"; exon_number "13"; exon_id "ENSMUSE00001430939.2"; gene_type "protein_coding"; gene_name "Mettl6"; transcript_type "protein_coding"; transcript_name "Mettl6-209"; protein_id "ENSMUSP00000154679.2"; mgi_id "MGI:1914261"; tag "basic"; havana_gene "OTTMUSG00000069834.1"; havana_transcript "OTTMUST00000168939.1";
chr14	HAVANA	UTR	31203305	31204724	.	-	.	gene_id "ENSMUSG00000021891.9"; transcript_id "ENSMUST00000228727.2"; exon_number "14"; exon_id "1107";
chr14	HAVANA	gene	31216356	31231815	.	+	.	gene_id "ENSMUSG00000021890.7"; transcripts "1"; gene_type "protein_coding"; gene_name "Eaf1"; mgi_id "MGI:1921677"; havana_gene "OTTMUSG00000069836.1";
chr14	HAVANA	transcript	31216356	31231815	.	+	.	gene_id "ENSMUSG00000021890.7"; transcript_id "ENSMUST00000022446.7"; exons "6"; gene_type "protein_coding"; gene_name "Eaf1"; transcript_type "protein_coding"; transcript_name "Eaf1-201"; protein_id "ENSMUSP00000022446.6"; transcript_support_level "1"; mgi_id "MGI:1921677"; tag "basic"; ccdsid "CCDS26914.1"; havana_gene "OTTMUSG00000069836.1"; havana_transcript "OTTMUST00000168946.1";
chr14	HAVANA	UTR	31216356	31217225	.	+	.	gene_id "ENSMUSG00000021890.7"; transcript_id "ENSMUST00000022446.7"; exon_number "1"; exon_id "1108";
chr14	HAVANA	exon	31216356	31217328	.	+	.	gene_id "ENSMUSG00000021890.7"; transcript_id "ENSMUST00000022446.7"; exon_number "2"; exon_id "ENSMUSE00001432794.2"; gene_type "protein_coding"; gene_name "Eaf1"; transcript_type "protein_coding"; transcript_name "Eaf1-201"; protein_id "ENSMUSP00000022446.6"; transcript_support_level "1"; mgi_id "MGI:1921677"; tag "basic"; ccdsid "CCDS26914.1"; havana_gene "OTTMUSG00000069836.1"; havana_transcript "OTTMUST00000168946.1";
chr14	HAVANA	start_codon	31217226	31217228	.	+	.	gene_id "ENSMUSG00000021890.7"; transcript_id "ENSMUST00000022446.7"; exon_number "3"; exon_id "1109";
chr14	HAVANA	CDS	31217226	31217328	.	+	.	gene_id "ENSMUSG00000021890.7"; transcript_id "ENSMUST00000022446.7"; exon_number "4"; exon_id "1110";
chr14	HAVANA	CDS	31219666	31219760	.	+	.	gene_id "ENSMUSG00000021890.7"; transcript_id "ENSMUST00000022446.7"; exon_number "5"; exon_id "ENSMUSE00001429095.2"; gene_type "protein_coding"; gene_name "Eaf1"; transcript_type "protein_coding"; transcript_name "Eaf1-201"; protein_id "ENSMUSP00000022446.6"; transcript_support_level "1"; mgi_id "MGI:1921677"; tag "basic"; ccdsid "CCDS26914.1"; havana_gene "OTTMUSG00000069836.1"; havana_transcript "OTTMUST00000168946.1";
chr14	HAVANA	exon	31219666	31219760	.	+	.	gene_id "ENSMUSG00000021890.7"; transcript_id "ENSMUST00000022446.7"; exon_number "6"; exon_id "ENSMUSE00001429095.2"; gene_type "protein_coding"; gene_name "Eaf1"; transcript_type "protein_coding"; transcript_name "Eaf1-201"; protein_id "ENSMUSP00000022446.6"; transcript_support_level "1"; mgi_id "MGI:1921677"; tag "basic"; ccdsid "CCDS26914.1"; havana_gene "OTTMUSG00000069836.1"; havana_transcript "OTTMUST00000168946.1";
chr14	HAVANA	CDS	31222077	31222213	.	+	.	gene_id "ENSMUSG00000021890.7"; transcript_id "ENSMUST00000022446.7"; exon_number "7"; exon_id "ENSMUSE00000121638.4"; gene_type "protein_coding"; gene_name "Eaf1"; transcript_type "protein_coding"; transcript_name "Eaf1-201"; protein_id "ENSMUSP00000022446.6"; transcript_support_level "1"; mgi_id "MGI:1921677"; tag "basic"; ccdsid "CCDS26914.1"; havana_gene "OTTMUSG00000069836.1"; havana_transcript "OTTMUST00000168946.1";
chr14	HAVANA	exon	31222077	31222213	.	+	.	gene_id "ENSMUSG00000021890.7"; transcript_id "ENSMUST00000022446.7"; exon_number "8"; exon_id "ENSMUSE00000121638.4"; gene_type "protein_coding"; gene_name "Eaf1"; transcript_type "protein_coding"; transcript_name "Eaf1-201"; protein_id "ENSMUSP00000022446.6"; transcript_support_level "1"; mgi_id "MGI:1921677"; tag "basic"; ccdsid "CCDS26914.1"; havana_gene "OTTMUSG00000069836.1"; havana_transcript "OTTMUST00000168946.1";
chr14	HAVANA	CDS	31224220	31224410	.	+	.	gene_id "ENSMUSG00000021890.7"; transcript_id "ENSMUST00000022446.7"; exon_number "9"; exon_id "ENSMUSE00000121645.4"; gene_type "protein_coding"; gene_name "Eaf1"; transcript_type "protein_coding"; transcript_name "Eaf1-201"; protein_id "ENSMUSP00000022446.6"; transcript_support_level "1"; mgi_id "MGI:1921677"; tag "basic"; ccdsid "CCDS26914.1"; havana_gene "OTTMUSG00000069836.1"; havana_transcript "OTTMUST00000168946.1";
chr14	HAVANA	exon	31224220	31224410	.	+	.	gene_id "ENSMUSG00000021890.7"; transcript_id "ENSMUST00000022446.7"; exon_number "10"; exon_id "ENSMUSE00000121645.4"; gene_type "protein_coding"; gene_name "Eaf1"; transcript_type "protein_coding"; transcript_name "Eaf1-201"; protein_id "ENSMUSP00000022446.6"; transcript_support_level "1"; mgi_id "MGI:1921677"; tag "basic"; ccdsid "CCDS26914.1"; havana_gene "OTTMUSG00000069836.1"; havana_transcript "OTTMUST00000168946.1";
chr14	HAVANA	CDS	31226244	31226477	.	+	.	gene_id "ENSMUSG00000021890.7"; transcript_id "ENSMUST00000022446.7"; exon_number "11"; exon_id "ENSMUSE00000121642.4"; gene_type "protein_coding"; gene_name "Eaf1"; transcript_type "protein_coding"; transcript_name "Eaf1-201"; protein_id "ENSMUSP00000022446.6"; transcript_support_level "1"; mgi_id "MGI:1921677"; tag "basic"; ccdsid "CCDS26914.1"; havana_gene "OTTMUSG00000069836.1"; havana_transcript "OTTMUST00000168946.1";
chr14	HAVANA	exon	31226244	31226477	.	+	.	gene_id "ENSMUSG00000021890.7"; transcript_id "ENSMUST00000022446.7"; exon_number "12"; exon_id "ENSMUSE00000121642.4"; gene_type "protein_coding"; gene_name "Eaf1"; transcript_type "protein_coding"; transcript_name "Eaf1-201"; protein_id "ENSMUSP00000022446.6"; transcript_support_level "1"; mgi_id "MGI:1921677"; tag "basic"; ccdsid "CCDS26914.1"; havana_gene "OTTMUSG00000069836.1"; havana_transcript "OTTMUST00000168946.1";
chr14	HAVANA	CDS	31228528	31228571	.	+	.	gene_id "ENSMUSG00000021890.7"; transcript_id "ENSMUST00000022446.7"; exon_number "13"; exon_id "1111";
chr14	HAVANA	exon	31228528	31231815	.	+	.	gene_id "ENSMUSG00000021890.7"; transcript_id "ENSMUST00000022446.7"; exon_number "14"; exon_id "ENSMUSE00000121644.7"; gene_type "protein_coding"; gene_name "Eaf1"; transcript_type "protein_coding"; transcript_name "Eaf1-201"; protein_id "ENSMUSP00000022446.6"; transcript_support_level "1"; mgi_id "MGI:1921677"; tag "basic"; ccdsid "CCDS26914.1"; havana_gene "OTTMUSG00000069836.1"; havana_transcript "OTTMUST00000168946.1";
chr14	HAVANA	stop_codon	31228572	31228574	.	+	.	gene_id "ENSMUSG00000021890.7"; transcript_id "ENSMUST00000022446.7"; exon_number "15"; exon_id "1112";
chr14	HAVANA	UTR	31228572	31231815	.	+	.	gene_id "ENSMUSG00000021890.7"; transcript_id "ENSMUST00000022446.7"; exon_number "16"; exon_id "1113";
chr14	HAVANA	gene	31245039	31313300	.	-	.	gene_id "ENSMUSG00000057606.15"; transcripts "1"; gene_type "protein_coding"; gene_name "Colq"; mgi_id "MGI:1338761"; tag "ncRNA_host"; havana_gene "OTTMUSG00000033849.1";
chr14	HAVANA	transcript	31245039	31299340	.	-	.	gene_id "ENSMUSG00000057606.15"; transcript_id "ENSMUST00000112027.9"; exons "17"; gene_type "protein_coding"; gene_name "Colq"; transcript_type "protein_coding"; transcript_name "Colq-201"; protein_id "ENSMUSP00000107658.3"; transcript_support_level "1"; mgi_id "MGI:1338761"; tag "basic"; ccdsid "CCDS36856.2"; havana_gene "OTTMUSG00000033849.1"; havana_transcript "OTTMUST00000085298.1";
chr14	HAVANA	UTR	31299206	31299340	.	-	.	gene_id "ENSMUSG00000057606.15"; transcript_id "ENSMUST00000112027.9"; exon_number "1"; exon_id "1114";
chr14	HAVANA	start_codon	31299203	31299205	.	-	.	gene_id "ENSMUSG00000057606.15"; transcript_id "ENSMUST00000112027.9"; exon_number "2"; exon_id "1115";
chr14	HAVANA	exon	31299100	31299340	.	-	.	gene_id "ENSMUSG00000057606.15"; transcript_id "ENSMUST00000112027.9"; exon_number "3"; exon_id "ENSMUSE00001033895.2"; gene_type "protein_coding"; gene_name "Colq"; transcript_type "protein_coding"; transcript_name "Colq-201"; protein_id "ENSMUSP00000107658.3"; transcript_support_level "1"; mgi_id "MGI:1338761"; tag "basic"; ccdsid "CCDS36856.2"; havana_gene "OTTMUSG00000033849.1"; havana_transcript "OTTMUST00000085298.1";
chr14	HAVANA	CDS	31299100	31299205	.	-	.	gene_id "ENSMUSG00000057606.15"; transcript_id "ENSMUST00000112027.9"; exon_number "4"; exon_id "1116";
chr14	HAVANA	exon	31275697	31275809	.	-	.	gene_id "ENSMUSG00000057606.15"; transcript_id "ENSMUST00000112027.9"; exon_number "5"; exon_id "ENSMUSE00001269640.2"; gene_type "protein_coding"; gene_name "Colq"; transcript_type "protein_coding"; transcript_name "Colq-201"; protein_id "ENSMUSP00000107658.3"; transcript_support_level "1"; mgi_id "MGI:1338761"; tag "basic"; ccdsid "CCDS36856.2"; havana_gene "OTTMUSG00000033849.1"; havana_transcript "OTTMUST00000085298.1";
chr14	HAVANA	CDS	31275697	31275809	.	-	.	gene_id "ENSMUSG00000057606.15"; transcript_id "ENSMUST00000112027.9"; exon_number "6"; exon_id "ENSMUSE00001269640.2"; gene_type "protein_coding"; gene_name "Colq"; transcript_type "protein_coding"; transcript_name "Colq-201"; protein_id "ENSMUSP00000107658.3"; transcript_support_level "1"; mgi_id "MGI:1338761"; tag "basic"; ccdsid "CCDS36856.2"; havana_gene "OTTMUSG00000033849.1"; havana_transcript "OTTMUST00000085298.1";
chr14	HAVANA	exon	31274849	31274947	.	-	.	gene_id "ENSMUSG00000057606.15"; transcript_id "ENSMUST00000112027.9"; exon_number "7"; exon_id "ENSMUSE00000984278.2"; gene_type "protein_coding"; gene_name "Colq"; transcript_type "protein_coding"; transcript_name "Colq-201"; protein_id "ENSMUSP00000107658.3"; transcript_support_level "1"; mgi_id "MGI:1338761"; tag "basic"; ccdsid "CCDS36856.2"; havana_gene "OTTMUSG00000033849.1"; havana_transcript "OTTMUST00000085298.1";
chr14	HAVANA	CDS	31274849	31274947	.	-	.	gene_id "ENSMUSG00000057606.15"; transcript_id "ENSMUST00000112027.9"; exon_number "8"; exon_id "ENSMUSE00000984278.2"; gene_type "protein_coding"; gene_name "Colq"; transcript_type "protein_coding"; transcript_name "Colq-201"; protein_id "ENSMUSP00000107658.3"; transcript_support_level "1"; mgi_id "MGI:1338761"; tag "basic"; ccdsid "CCDS36856.2"; havana_gene "OTTMUSG00000033849.1"; havana_transcript "OTTMUST00000085298.1";
chr14	HAVANA	exon	31271414	31271458	.	-	.	gene_id "ENSMUSG00000057606.15"; transcript_id "ENSMUST00000112027.9"; exon_number "9"; exon_id "ENSMUSE00001004021.2"; gene_type "protein_coding"; gene_name "Colq"; transcript_type "protein_coding"; transcript_name "Colq-201"; protein_id "ENSMUSP00000107658.3"; transcript_support_level "1"; mgi_id "MGI:1338761"; tag "basic"; ccdsid "CCDS36856.2"; havana_gene "OTTMUSG00000033849.1"; havana_transcript "OTTMUST00000085298.1";
chr14	HAVANA	CDS	31271414	31271458	.	-	.	gene_id "ENSMUSG00000057606.15"; transcript_id "ENSMUST00000112027.9"; exon_number "10"; exon_id "ENSMUSE00001004021.2"; gene_type "protein_coding"; gene_name "Colq"; transcript_type "protein_coding"; transcript_name "Colq-201"; protein_id "ENSMUSP00000107658.3"; transcript_support_level "1"; mgi_id "MGI:1338761"; tag "basic"; ccdsid "CCDS36856.2"; havana_gene "OTTMUSG00000033849.1"; havana_transcript "OTTMUST00000085298.1";
chr14	HAVANA	exon	31271056	31271082	.	-	.	gene_id "ENSMUSG00000057606.15"; transcript_id "ENSMUST00000112027.9"; exon_number "11"; exon_id "ENSMUSE00001079565.2"; gene_type "protein_coding"; gene_name "Colq"; transcript_type "protein_coding"; transcript_name "Colq-201"; protein_id "ENSMUSP00000107658.3"; transcript_support_level "1"; mgi_id "MGI:1338761"; tag "basic"; ccdsid "CCDS36856.2"; havana_gene "OTTMUSG00000033849.1"; havana_transcript "OTTMUST00000085298.1";
chr14	HAVANA	CDS	31271056	31271082	.	-	.	gene_id "ENSMUSG00000057606.15"; transcript_id "ENSMUST00000112027.9"; exon_number "12"; exon_id "ENSMUSE00001079565.2"; gene_type "protein_coding"; gene_name "Colq"; transcript_type "protein_coding"; transcript_name "Colq-201"; protein_id "ENSMUSP00000107658.3"; transcript_support_level "1"; mgi_id "MGI:1338761"; tag "basic"; ccdsid "CCDS36856.2"; havana_gene "OTTMUSG00000033849.1"; havana_transcript "OTTMUST00000085298.1";
chr14	HAVANA	exon	31269404	31269475	.	-	.	gene_id "ENSMUSG00000057606.15"; transcript_id "ENSMUST00000112027.9"; exon_number "13"; exon_id "ENSMUSE00001050489.2"; gene_type "protein_coding"; gene_name "Colq"; transcript_type "protein_coding"; transcript_name "Colq-201"; protein_id "ENSMUSP00000107658.3"; transcript_support_level "1"; mgi_id "MGI:1338761"; tag "basic"; ccdsid "CCDS36856.2"; havana_gene "OTTMUSG00000033849.1"; havana_transcript "OTTMUST00000085298.1";
chr14	HAVANA	CDS	31269404	31269475	.	-	.	gene_id "ENSMUSG00000057606.15"; transcript_id "ENSMUST00000112027.9"; exon_number "14"; exon_id "ENSMUSE00001050489.2"; gene_type "protein_coding"; gene_name "Colq"; transcript_type "protein_coding"; transcript_name "Colq-201"; protein_id "ENSMUSP00000107658.3"; transcript_support_level "1"; mgi_id "MGI:1338761"; tag "basic"; ccdsid "CCDS36856.2"; havana_gene "OTTMUSG00000033849.1"; havana_transcript "OTTMUST00000085298.1";
chr14	HAVANA	exon	31267014	31267076	.	-	.	gene_id "ENSMUSG00000057606.15"; transcript_id "ENSMUST00000112027.9"; exon_number "15"; exon_id "ENSMUSE00000121617.4"; gene_type "protein_coding"; gene_name "Colq"; transcript_type "protein_coding"; transcript_name "Colq-201"; protein_id "ENSMUSP00000107658.3"; transcript_support_level "1"; mgi_id "MGI:1338761"; tag "basic"; ccdsid "CCDS36856.2"; havana_gene "OTTMUSG00000033849.1"; havana_transcript "OTTMUST00000085298.1";
chr14	HAVANA	CDS	31267014	31267076	.	-	.	gene_id "ENSMUSG00000057606.15"; transcript_id "ENSMUST00000112027.9"; exon_number "16"; exon_id "ENSMUSE00000121617.4"; gene_type "protein_coding"; gene_name "Colq"; transcript_type "protein_coding"; transcript_name "Colq-201"; protein_id "ENSMUSP00000107658.3"; transcript_support_level "1"; mgi_id "MGI:1338761"; tag "basic"; ccdsid "CCDS36856.2"; havana_gene "OTTMUSG00000033849.1"; havana_transcript "OTTMUST00000085298.1";
chr14	HAVANA	exon	31266616	31266642	.	-	.	gene_id "ENSMUSG00000057606.15"; transcript_id "ENSMUST00000112027.9"; exon_number "17"; exon_id "ENSMUSE00000232600.4"; gene_type "protein_coding"; gene_name "Colq"; transcript_type "protein_coding"; transcript_name "Colq-201"; protein_id "ENSMUSP00000107658.3"; transcript_support_level "1"; mgi_id "MGI:1338761"; tag "basic"; ccdsid "CCDS36856.2"; havana_gene "OTTMUSG00000033849.1"; havana_transcript "OTTMUST00000085298.1";
chr14	HAVANA	CDS	31266616	31266642	.	-	.	gene_id "ENSMUSG00000057606.15"; transcript_id "ENSMUST00000112027.9"; exon_number "18"; exon_id "ENSMUSE00000232600.4"; gene_type "protein_coding"; gene_name "Colq"; transcript_type "protein_coding"; transcript_name "Colq-201"; protein_id "ENSMUSP00000107658.3"; transcript_support_level "1"; mgi_id "MGI:1338761"; tag "basic"; ccdsid "CCDS36856.2"; havana_gene "OTTMUSG00000033849.1"; havana_transcript "OTTMUST00000085298.1";
chr14	HAVANA	exon	31265945	31265989	.	-	.	gene_id "ENSMUSG00000057606.15"; transcript_id "ENSMUST00000112027.9"; exon_number "19"; exon_id "ENSMUSE00000232594.4"; gene_type "protein_coding"; gene_name "Colq"; transcript_type "protein_coding"; transcript_name "Colq-201"; protein_id "ENSMUSP00000107658.3"; transcript_support_level "1"; mgi_id "MGI:1338761"; tag "basic"; ccdsid "CCDS36856.2"; havana_gene "OTTMUSG00000033849.1"; havana_transcript "OTTMUST00000085298.1";
chr14	HAVANA	CDS	31265945	31265989	.	-	.	gene_id "ENSMUSG00000057606.15"; transcript_id "ENSMUST00000112027.9"; exon_number "20"; exon_id "ENSMUSE00000232594.4"; gene_type "protein_coding"; gene_name "Colq"; transcript_type "protein_coding"; transcript_name "Colq-201"; protein_id "ENSMUSP00000107658.3"; transcript_support_level "1"; mgi_id "MGI:1338761"; tag "basic"; ccdsid "CCDS36856.2"; havana_gene "OTTMUSG00000033849.1"; havana_transcript "OTTMUST00000085298.1";
chr14	HAVANA	exon	31265744	31265779	.	-	.	gene_id "ENSMUSG00000057606.15"; transcript_id "ENSMUST00000112027.9"; exon_number "21"; exon_id "ENSMUSE00000232585.4"; gene_type "protein_coding"; gene_name "Colq"; transcript_type "protein_coding"; transcript_name "Colq-201"; protein_id "ENSMUSP00000107658.3"; transcript_support_level "1"; mgi_id "MGI:1338761"; tag "basic"; ccdsid "CCDS36856.2"; havana_gene "OTTMUSG00000033849.1"; havana_transcript "OTTMUST00000085298.1";
chr14	HAVANA	CDS	31265744	31265779	.	-	.	gene_id "ENSMUSG00000057606.15"; transcript_id "ENSMUST00000112027.9"; exon_number "22"; exon_id "ENSMUSE00000232585.4"; gene_type "protein_coding"; gene_name "Colq"; transcript_type "protein_coding"; transcript_name "Colq-201"; protein_id "ENSMUSP00000107658.3"; transcript_support_level "1"; mgi_id "MGI:1338761"; tag "basic"; ccdsid "CCDS36856.2"; havana_gene "OTTMUSG00000033849.1"; havana_transcript "OTTMUST00000085298.1";
chr14	HAVANA	exon	31261778	31261858	.	-	.	gene_id "ENSMUSG00000057606.15"; transcript_id "ENSMUST00000112027.9"; exon_number "23"; exon_id "ENSMUSE00000121615.4"; gene_type "protein_coding"; gene_name "Colq"; transcript_type "protein_coding"; transcript_name "Colq-201"; protein_id "ENSMUSP00000107658.3"; transcript_support_level "1"; mgi_id "MGI:1338761"; tag "basic"; ccdsid "CCDS36856.2"; havana_gene "OTTMUSG00000033849.1"; havana_transcript "OTTMUST00000085298.1";
chr14	HAVANA	CDS	31261778	31261858	.	-	.	gene_id "ENSMUSG00000057606.15"; transcript_id "ENSMUST00000112027.9"; exon_number "24"; exon_id "ENSMUSE00000121615.4"; gene_type "protein_coding"; gene_name "Colq"; transcript_type "protein_coding"; transcript_name "Colq-201"; protein_id "ENSMUSP00000107658.3"; transcript_support_level "1"; mgi_id "MGI:1338761"; tag "basic"; ccdsid "CCDS36856.2"; havana_gene "OTTMUSG00000033849.1"; havana_transcript "OTTMUST00000085298.1";
chr14	HAVANA	exon	31257546	31257651	.	-	.	gene_id "ENSMUSG00000057606.15"; transcript_id "ENSMUST00000112027.9"; exon_number "25"; exon_id "ENSMUSE00000121624.6"; gene_type "protein_coding"; gene_name "Colq"; transcript_type "protein_coding"; transcript_name "Colq-201"; protein_id "ENSMUSP00000107658.3"; transcript_support_level "1"; mgi_id "MGI:1338761"; tag "basic"; ccdsid "CCDS36856.2"; havana_gene "OTTMUSG00000033849.1"; havana_transcript "OTTMUST00000085298.1";
chr14	HAVANA	CDS	31257546	31257651	.	-	.	gene_id "ENSMUSG00000057606.15"; transcript_id "ENSMUST00000112027.9"; exon_number "26"; exon_id "ENSMUSE00000121624.6"; gene_type "protein_coding"; gene_name "Colq"; transcript_type "protein_coding"; transcript_name "Colq-201"; protein_id "ENSMUSP00000107658.3"; transcript_support_level "1"; mgi_id "MGI:1338761"; tag "basic"; ccdsid "CCDS36856.2"; havana_gene "OTTMUSG00000033849.1"; havana_transcript "OTTMUST00000085298.1";
chr14	HAVANA	exon	31251450	31251589	.	-	.	gene_id "ENSMUSG00000057606.15"; transcript_id "ENSMUST00000112027.9"; exon_number "27"; exon_id "ENSMUSE00000618577.2"; gene_type "protein_coding"; gene_name "Colq"; transcript_type "protein_coding"; transcript_name "Colq-201"; protein_id "ENSMUSP00000107658.3"; transcript_support_level "1"; mgi_id "MGI:1338761"; tag "basic"; ccdsid "CCDS36856.2"; havana_gene "OTTMUSG00000033849.1"; havana_transcript "OTTMUST00000085298.1";
chr14	HAVANA	CDS	31251450	31251589	.	-	.	gene_id "ENSMUSG00000057606.15"; transcript_id "ENSMUST00000112027.9"; exon_number "28"; exon_id "ENSMUSE00000618577.2"; gene_type "protein_coding"; gene_name "Colq"; transcript_type "protein_coding"; transcript_name "Colq-201"; protein_id "ENSMUSP00000107658.3"; transcript_support_level "1"; mgi_id "MGI:1338761"; tag "basic"; ccdsid "CCDS36856.2"; havana_gene "OTTMUSG00000033849.1"; havana_transcript "OTTMUST00000085298.1";
chr14	HAVANA	exon	31250724	31250843	.	-	.	gene_id "ENSMUSG00000057606.15"; transcript_id "ENSMUST00000112027.9"; exon_number "29"; exon_id "ENSMUSE00000618576.2"; gene_type "protein_coding"; gene_name "Colq"; transcript_type "protein_coding"; transcript_name "Colq-201"; protein_id "ENSMUSP00000107658.3"; transcript_support_level "1"; mgi_id "MGI:1338761"; tag "basic"; ccdsid "CCDS36856.2"; havana_gene "OTTMUSG00000033849.1"; havana_transcript "OTTMUST00000085298.1";
chr14	HAVANA	CDS	31250724	31250843	.	-	.	gene_id "ENSMUSG00000057606.15"; transcript_id "ENSMUST00000112027.9"; exon_number "30"; exon_id "ENSMUSE00000618576.2"; gene_type "protein_coding"; gene_name "Colq"; transcript_type "protein_coding"; transcript_name "Colq-201"; protein_id "ENSMUSP00000107658.3"; transcript_support_level "1"; mgi_id "MGI:1338761"; tag "basic"; ccdsid "CCDS36856.2"; havana_gene "OTTMUSG00000033849.1"; havana_transcript "OTTMUST00000085298.1";
chr14	HAVANA	exon	31250233	31250353	.	-	.	gene_id "ENSMUSG00000057606.15"; transcript_id "ENSMUST00000112027.9"; exon_number "31"; exon_id "ENSMUSE00000618575.2"; gene_type "protein_coding"; gene_name "Colq"; transcript_type "protein_coding"; transcript_name "Colq-201"; protein_id "ENSMUSP00000107658.3"; transcript_support_level "1"; mgi_id "MGI:1338761"; tag "basic"; ccdsid "CCDS36856.2"; havana_gene "OTTMUSG00000033849.1"; havana_transcript "OTTMUST00000085298.1";
chr14	HAVANA	CDS	31250233	31250353	.	-	.	gene_id "ENSMUSG00000057606.15"; transcript_id "ENSMUST00000112027.9"; exon_number "32"; exon_id "ENSMUSE00000618575.2"; gene_type "protein_coding"; gene_name "Colq"; transcript_type "protein_coding"; transcript_name "Colq-201"; protein_id "ENSMUSP00000107658.3"; transcript_support_level "1"; mgi_id "MGI:1338761"; tag "basic"; ccdsid "CCDS36856.2"; havana_gene "OTTMUSG00000033849.1"; havana_transcript "OTTMUST00000085298.1";
chr14	HAVANA	exon	31247943	31248045	.	-	.	gene_id "ENSMUSG00000057606.15"; transcript_id "ENSMUST00000112027.9"; exon_number "33"; exon_id "ENSMUSE00000618574.2"; gene_type "protein_coding"; gene_name "Colq"; transcript_type "protein_coding"; transcript_name "Colq-201"; protein_id "ENSMUSP00000107658.3"; transcript_support_level "1"; mgi_id "MGI:1338761"; tag "basic"; ccdsid "CCDS36856.2"; havana_gene "OTTMUSG00000033849.1"; havana_transcript "OTTMUST00000085298.1";
chr14	HAVANA	CDS	31247943	31248045	.	-	.	gene_id "ENSMUSG00000057606.15"; transcript_id "ENSMUST00000112027.9"; exon_number "34"; exon_id "ENSMUSE00000618574.2"; gene_type "protein_coding"; gene_name "Colq"; transcript_type "protein_coding"; transcript_name "Colq-201"; protein_id "ENSMUSP00000107658.3"; transcript_support_level "1"; mgi_id "MGI:1338761"; tag "basic"; ccdsid "CCDS36856.2"; havana_gene "OTTMUSG00000033849.1"; havana_transcript "OTTMUST00000085298.1";
chr14	HAVANA	CDS	31246370	31246436	.	-	.	gene_id "ENSMUSG00000057606.15"; transcript_id "ENSMUST00000112027.9"; exon_number "35"; exon_id "1117";
chr14	HAVANA	stop_codon	31246367	31246369	.	-	.	gene_id "ENSMUSG00000057606.15"; transcript_id "ENSMUST00000112027.9"; exon_number "36"; exon_id "1118";
chr14	HAVANA	exon	31245039	31246436	.	-	.	gene_id "ENSMUSG00000057606.15"; transcript_id "ENSMUST00000112027.9"; exon_number "37"; exon_id "ENSMUSE00000690181.3"; gene_type "protein_coding"; gene_name "Colq"; transcript_type "protein_coding"; transcript_name "Colq-201"; protein_id "ENSMUSP00000107658.3"; transcript_support_level "1"; mgi_id "MGI:1338761"; tag "basic"; ccdsid "CCDS36856.2"; havana_gene "OTTMUSG00000033849.1"; havana_transcript "OTTMUST00000085298.1";
chr14	HAVANA	UTR	31245039	31246369	.	-	.	gene_id "ENSMUSG00000057606.15"; transcript_id "ENSMUST00000112027.9"; exon_number "38"; exon_id "1119";
chr14	HAVANA	gene	31320687	31363243	.	-	.	gene_id "ENSMUSG00000021884.19"; transcripts "1"; gene_type "protein_coding"; gene_name "Hacl1"; mgi_id "MGI:1929657"; tag "overlapping_locus"; havana_gene "OTTMUSG00000024573.1";
chr14	IsoQuant	transcript	31329810	31363230	.	-	.	gene_id "ENSMUSG00000021884.19"; transcript_id "transcript2456.chr14.nic"; exons "17";
chr14	IsoQuant	exon	31363123	31363230	.	-	.	gene_id "ENSMUSG00000021884.19"; transcript_id "transcript2456.chr14.nic"; exon_number "1"; exon_id "1120";
chr14	IsoQuant	exon	31362451	31362555	.	-	.	gene_id "ENSMUSG00000021884.19"; transcript_id "transcript2456.chr14.nic"; exon_number "2"; exon_id "ENSMUSE00001291811.2";
chr14	IsoQuant	exon	31357701	31357741	.	-	.	gene_id "ENSMUSG00000021884.19"; transcript_id "transcript2456.chr14.nic"; exon_number "3"; exon_id "ENSMUSE00001210996.2";
chr14	IsoQuant	exon	31356156	31356236	.	-	.	gene_id "ENSMUSG00000021884.19"; transcript_id "transcript2456.chr14.nic"; exon_number "4"; exon_id "ENSMUSE00001308081.2";
chr14	IsoQuant	exon	31354853	31354925	.	-	.	gene_id "ENSMUSG00000021884.19"; transcript_id "transcript2456.chr14.nic"; exon_number "5"; exon_id "ENSMUSE00001214947.2";
chr14	IsoQuant	exon	31352918	31352995	.	-	.	gene_id "ENSMUSG00000021884.19"; transcript_id "transcript2456.chr14.nic"; exon_number "6"; exon_id "ENSMUSE00001276148.2";
chr14	IsoQuant	exon	31351990	31352084	.	-	.	gene_id "ENSMUSG00000021884.19"; transcript_id "transcript2456.chr14.nic"; exon_number "7"; exon_id "ENSMUSE00001301437.2";
chr14	IsoQuant	exon	31348297	31348409	.	-	.	gene_id "ENSMUSG00000021884.19"; transcript_id "transcript2456.chr14.nic"; exon_number "8"; exon_id "ENSMUSE00001214772.2";
chr14	IsoQuant	exon	31344796	31344931	.	-	.	gene_id "ENSMUSG00000021884.19"; transcript_id "transcript2456.chr14.nic"; exon_number "9"; exon_id "ENSMUSE00001236293.2";
chr14	IsoQuant	exon	31342960	31343065	.	-	.	gene_id "ENSMUSG00000021884.19"; transcript_id "transcript2456.chr14.nic"; exon_number "10"; exon_id "ENSMUSE00001234510.2";
chr14	IsoQuant	exon	31341802	31341885	.	-	.	gene_id "ENSMUSG00000021884.19"; transcript_id "transcript2456.chr14.nic"; exon_number "11"; exon_id "ENSMUSE00001278875.2";
chr14	IsoQuant	exon	31340929	31341030	.	-	.	gene_id "ENSMUSG00000021884.19"; transcript_id "transcript2456.chr14.nic"; exon_number "12"; exon_id "ENSMUSE00001248205.2";
chr14	IsoQuant	exon	31338317	31338471	.	-	.	gene_id "ENSMUSG00000021884.19"; transcript_id "transcript2456.chr14.nic"; exon_number "13"; exon_id "ENSMUSE00001310772.2";
chr14	IsoQuant	exon	31337320	31337478	.	-	.	gene_id "ENSMUSG00000021884.19"; transcript_id "transcript2456.chr14.nic"; exon_number "14"; exon_id "ENSMUSE00001297417.2";
chr14	IsoQuant	exon	31336161	31336268	.	-	.	gene_id "ENSMUSG00000021884.19"; transcript_id "transcript2456.chr14.nic"; exon_number "15"; exon_id "ENSMUSE00001303238.2";
chr14	IsoQuant	exon	31332059	31332245	.	-	.	gene_id "ENSMUSG00000021884.19"; transcript_id "transcript2456.chr14.nic"; exon_number "16"; exon_id "ENSMUSE00001305874.2";
chr14	IsoQuant	exon	31329810	31330000	.	-	.	gene_id "ENSMUSG00000021884.19"; transcript_id "transcript2456.chr14.nic"; exon_number "17"; exon_id "1121";
chr14	HAVANA	gene	31362985	31390536	.	+	.	gene_id "ENSMUSG00000021900.11"; transcripts "1"; gene_type "protein_coding"; gene_name "Btd"; mgi_id "MGI:1347001"; havana_gene "OTTMUSG00000024614.1";
chr14	IsoQuant	transcript	31363021	31390145	.	+	.	gene_id "ENSMUSG00000021900.11"; transcript_id "transcript2463.chr14.nnic"; exons "4";
chr14	IsoQuant	exon	31363021	31363092	.	+	.	gene_id "ENSMUSG00000021900.11"; transcript_id "transcript2463.chr14.nnic"; exon_number "1"; exon_id "1122";
chr14	IsoQuant	exon	31384027	31384158	.	+	.	gene_id "ENSMUSG00000021900.11"; transcript_id "transcript2463.chr14.nnic"; exon_number "2"; exon_id "1123";
chr14	IsoQuant	exon	31387839	31387988	.	+	.	gene_id "ENSMUSG00000021900.11"; transcript_id "transcript2463.chr14.nnic"; exon_number "3"; exon_id "ENSMUSE00001277788.2";
chr14	IsoQuant	exon	31388698	31390145	.	+	.	gene_id "ENSMUSG00000021900.11"; transcript_id "transcript2463.chr14.nnic"; exon_number "4"; exon_id "1124";
chr14	HAVANA	gene	31420725	31552662	.	-	.	gene_id "ENSMUSG00000014496.9"; transcripts "2"; gene_type "protein_coding"; gene_name "Ankrd28"; mgi_id "MGI:2145661"; havana_gene "OTTMUSG00000069842.1";
chr14	IsoQuant	transcript	31436961	31552662	.	-	.	gene_id "ENSMUSG00000014496.9"; transcript_id "transcript2475.chr14.nic"; exons "18";
chr14	IsoQuant	exon	31552284	31552662	.	-	.	gene_id "ENSMUSG00000014496.9"; transcript_id "transcript2475.chr14.nic"; exon_number "1"; exon_id "1125";
chr14	IsoQuant	exon	31500879	31500962	.	-	.	gene_id "ENSMUSG00000014496.9"; transcript_id "transcript2475.chr14.nic"; exon_number "2"; exon_id "ENSMUSE00001428941.2";
chr14	IsoQuant	exon	31486211	31486289	.	-	.	gene_id "ENSMUSG00000014496.9"; transcript_id "transcript2475.chr14.nic"; exon_number "3"; exon_id "ENSMUSE00000349484.2";
chr14	IsoQuant	exon	31477690	31477760	.	-	.	gene_id "ENSMUSG00000014496.9"; transcript_id "transcript2475.chr14.nic"; exon_number "4"; exon_id "ENSMUSE00000397168.4";
chr14	IsoQuant	exon	31470600	31470800	.	-	.	gene_id "ENSMUSG00000014496.9"; transcript_id "transcript2475.chr14.nic"; exon_number "5"; exon_id "ENSMUSE00000350323.4";
chr14	IsoQuant	exon	31468870	31468957	.	-	.	gene_id "ENSMUSG00000014496.9"; transcript_id "transcript2475.chr14.nic"; exon_number "6"; exon_id "ENSMUSE00000398720.4";
chr14	IsoQuant	exon	31467178	31467320	.	-	.	gene_id "ENSMUSG00000014496.9"; transcript_id "transcript2475.chr14.nic"; exon_number "7"; exon_id "ENSMUSE00000383556.4";
chr14	IsoQuant	exon	31465180	31465392	.	-	.	gene_id "ENSMUSG00000014496.9"; transcript_id "transcript2475.chr14.nic"; exon_number "8"; exon_id "ENSMUSE00000121822.4";
chr14	IsoQuant	exon	31458717	31458795	.	-	.	gene_id "ENSMUSG00000014496.9"; transcript_id "transcript2475.chr14.nic"; exon_number "9"; exon_id "ENSMUSE00001431703.2";
chr14	IsoQuant	exon	31456929	31457043	.	-	.	gene_id "ENSMUSG00000014496.9"; transcript_id "transcript2475.chr14.nic"; exon_number "10"; exon_id "ENSMUSE00001434661.2";
chr14	IsoQuant	exon	31455641	31455723	.	-	.	gene_id "ENSMUSG00000014496.9"; transcript_id "transcript2475.chr14.nic"; exon_number "11"; exon_id "ENSMUSE00001431680.2";
chr14	IsoQuant	exon	31453986	31454049	.	-	.	gene_id "ENSMUSG00000014496.9"; transcript_id "transcript2475.chr14.nic"; exon_number "12"; exon_id "ENSMUSE00001431451.2";
chr14	IsoQuant	exon	31451842	31451910	.	-	.	gene_id "ENSMUSG00000014496.9"; transcript_id "transcript2475.chr14.nic"; exon_number "13"; exon_id "ENSMUSE00001434873.2";
chr14	IsoQuant	exon	31449592	31449732	.	-	.	gene_id "ENSMUSG00000014496.9"; transcript_id "transcript2475.chr14.nic"; exon_number "14"; exon_id "ENSMUSE00001433433.2";
chr14	IsoQuant	exon	31443803	31443914	.	-	.	gene_id "ENSMUSG00000014496.9"; transcript_id "transcript2475.chr14.nic"; exon_number "15"; exon_id "ENSMUSE00000121802.4";
chr14	IsoQuant	exon	31442063	31442089	.	-	.	gene_id "ENSMUSG00000014496.9"; transcript_id "transcript2475.chr14.nic"; exon_number "16"; exon_id "ENSMUSE00000480322.3";
chr14	IsoQuant	exon	31441298	31441372	.	-	.	gene_id "ENSMUSG00000014496.9"; transcript_id "transcript2475.chr14.nic"; exon_number "17"; exon_id "ENSMUSE00000121826.4";
chr14	IsoQuant	exon	31436961	31437392	.	-	.	gene_id "ENSMUSG00000014496.9"; transcript_id "transcript2475.chr14.nic"; exon_number "18"; exon_id "1126";
chr14	HAVANA	transcript	31420725	31552608	.	-	.	gene_id "ENSMUSG00000014496.9"; transcript_id "ENSMUST00000014640.9"; exons "28"; gene_type "protein_coding"; gene_name "Ankrd28"; transcript_type "protein_coding"; transcript_name "Ankrd28-201"; protein_id "ENSMUSP00000014640.8"; transcript_support_level "1"; mgi_id "MGI:2145661"; tag "basic"; ccdsid "CCDS36858.1"; havana_gene "OTTMUSG00000069842.1"; havana_transcript "OTTMUST00000168983.1";
chr14	HAVANA	UTR	31552311	31552608	.	-	.	gene_id "ENSMUSG00000014496.9"; transcript_id "ENSMUST00000014640.9"; exon_number "1"; exon_id "1127";
chr14	HAVANA	start_codon	31552308	31552310	.	-	.	gene_id "ENSMUSG00000014496.9"; transcript_id "ENSMUST00000014640.9"; exon_number "2"; exon_id "1128";
chr14	HAVANA	exon	31552284	31552608	.	-	.	gene_id "ENSMUSG00000014496.9"; transcript_id "ENSMUST00000014640.9"; exon_number "3"; exon_id "ENSMUSE00001429869.2"; gene_type "protein_coding"; gene_name "Ankrd28"; transcript_type "protein_coding"; transcript_name "Ankrd28-201"; protein_id "ENSMUSP00000014640.8"; transcript_support_level "1"; mgi_id "MGI:2145661"; tag "basic"; ccdsid "CCDS36858.1"; havana_gene "OTTMUSG00000069842.1"; havana_transcript "OTTMUST00000168983.1";
chr14	HAVANA	CDS	31552284	31552310	.	-	.	gene_id "ENSMUSG00000014496.9"; transcript_id "ENSMUST00000014640.9"; exon_number "4"; exon_id "1129";
chr14	HAVANA	exon	31500879	31500962	.	-	.	gene_id "ENSMUSG00000014496.9"; transcript_id "ENSMUST00000014640.9"; exon_number "5"; exon_id "ENSMUSE00001428941.2"; gene_type "protein_coding"; gene_name "Ankrd28"; transcript_type "protein_coding"; transcript_name "Ankrd28-201"; protein_id "ENSMUSP00000014640.8"; transcript_support_level "1"; mgi_id "MGI:2145661"; tag "basic"; ccdsid "CCDS36858.1"; havana_gene "OTTMUSG00000069842.1"; havana_transcript "OTTMUST00000168983.1";
chr14	HAVANA	CDS	31500879	31500962	.	-	.	gene_id "ENSMUSG00000014496.9"; transcript_id "ENSMUST00000014640.9"; exon_number "6"; exon_id "ENSMUSE00001428941.2"; gene_type "protein_coding"; gene_name "Ankrd28"; transcript_type "protein_coding"; transcript_name "Ankrd28-201"; protein_id "ENSMUSP00000014640.8"; transcript_support_level "1"; mgi_id "MGI:2145661"; tag "basic"; ccdsid "CCDS36858.1"; havana_gene "OTTMUSG00000069842.1"; havana_transcript "OTTMUST00000168983.1";
chr14	HAVANA	exon	31486211	31486289	.	-	.	gene_id "ENSMUSG00000014496.9"; transcript_id "ENSMUST00000014640.9"; exon_number "7"; exon_id "ENSMUSE00000349484.2"; gene_type "protein_coding"; gene_name "Ankrd28"; transcript_type "protein_coding"; transcript_name "Ankrd28-201"; protein_id "ENSMUSP00000014640.8"; transcript_support_level "1"; mgi_id "MGI:2145661"; tag "basic"; ccdsid "CCDS36858.1"; havana_gene "OTTMUSG00000069842.1"; havana_transcript "OTTMUST00000168983.1";
chr14	HAVANA	CDS	31486211	31486289	.	-	.	gene_id "ENSMUSG00000014496.9"; transcript_id "ENSMUST00000014640.9"; exon_number "8"; exon_id "ENSMUSE00000349484.2"; gene_type "protein_coding"; gene_name "Ankrd28"; transcript_type "protein_coding"; transcript_name "Ankrd28-201"; protein_id "ENSMUSP00000014640.8"; transcript_support_level "1"; mgi_id "MGI:2145661"; tag "basic"; ccdsid "CCDS36858.1"; havana_gene "OTTMUSG00000069842.1"; havana_transcript "OTTMUST00000168983.1";
chr14	HAVANA	exon	31477690	31477760	.	-	.	gene_id "ENSMUSG00000014496.9"; transcript_id "ENSMUST00000014640.9"; exon_number "9"; exon_id "ENSMUSE00000397168.4"; gene_type "protein_coding"; gene_name "Ankrd28"; transcript_type "protein_coding"; transcript_name "Ankrd28-201"; protein_id "ENSMUSP00000014640.8"; transcript_support_level "1"; mgi_id "MGI:2145661"; tag "basic"; ccdsid "CCDS36858.1"; havana_gene "OTTMUSG00000069842.1"; havana_transcript "OTTMUST00000168983.1";
chr14	HAVANA	CDS	31477690	31477760	.	-	.	gene_id "ENSMUSG00000014496.9"; transcript_id "ENSMUST00000014640.9"; exon_number "10"; exon_id "ENSMUSE00000397168.4"; gene_type "protein_coding"; gene_name "Ankrd28"; transcript_type "protein_coding"; transcript_name "Ankrd28-201"; protein_id "ENSMUSP00000014640.8"; transcript_support_level "1"; mgi_id "MGI:2145661"; tag "basic"; ccdsid "CCDS36858.1"; havana_gene "OTTMUSG00000069842.1"; havana_transcript "OTTMUST00000168983.1";
chr14	HAVANA	exon	31470600	31470800	.	-	.	gene_id "ENSMUSG00000014496.9"; transcript_id "ENSMUST00000014640.9"; exon_number "11"; exon_id "ENSMUSE00000350323.4"; gene_type "protein_coding"; gene_name "Ankrd28"; transcript_type "protein_coding"; transcript_name "Ankrd28-201"; protein_id "ENSMUSP00000014640.8"; transcript_support_level "1"; mgi_id "MGI:2145661"; tag "basic"; ccdsid "CCDS36858.1"; havana_gene "OTTMUSG00000069842.1"; havana_transcript "OTTMUST00000168983.1";
chr14	HAVANA	CDS	31470600	31470800	.	-	.	gene_id "ENSMUSG00000014496.9"; transcript_id "ENSMUST00000014640.9"; exon_number "12"; exon_id "ENSMUSE00000350323.4"; gene_type "protein_coding"; gene_name "Ankrd28"; transcript_type "protein_coding"; transcript_name "Ankrd28-201"; protein_id "ENSMUSP00000014640.8"; transcript_support_level "1"; mgi_id "MGI:2145661"; tag "basic"; ccdsid "CCDS36858.1"; havana_gene "OTTMUSG00000069842.1"; havana_transcript "OTTMUST00000168983.1";
chr14	HAVANA	exon	31468870	31468957	.	-	.	gene_id "ENSMUSG00000014496.9"; transcript_id "ENSMUST00000014640.9"; exon_number "13"; exon_id "ENSMUSE00000398720.4"; gene_type "protein_coding"; gene_name "Ankrd28"; transcript_type "protein_coding"; transcript_name "Ankrd28-201"; protein_id "ENSMUSP00000014640.8"; transcript_support_level "1"; mgi_id "MGI:2145661"; tag "basic"; ccdsid "CCDS36858.1"; havana_gene "OTTMUSG00000069842.1"; havana_transcript "OTTMUST00000168983.1";
chr14	HAVANA	CDS	31468870	31468957	.	-	.	gene_id "ENSMUSG00000014496.9"; transcript_id "ENSMUST00000014640.9"; exon_number "14"; exon_id "ENSMUSE00000398720.4"; gene_type "protein_coding"; gene_name "Ankrd28"; transcript_type "protein_coding"; transcript_name "Ankrd28-201"; protein_id "ENSMUSP00000014640.8"; transcript_support_level "1"; mgi_id "MGI:2145661"; tag "basic"; ccdsid "CCDS36858.1"; havana_gene "OTTMUSG00000069842.1"; havana_transcript "OTTMUST00000168983.1";
chr14	HAVANA	exon	31467178	31467320	.	-	.	gene_id "ENSMUSG00000014496.9"; transcript_id "ENSMUST00000014640.9"; exon_number "15"; exon_id "ENSMUSE00000383556.4"; gene_type "protein_coding"; gene_name "Ankrd28"; transcript_type "protein_coding"; transcript_name "Ankrd28-201"; protein_id "ENSMUSP00000014640.8"; transcript_support_level "1"; mgi_id "MGI:2145661"; tag "basic"; ccdsid "CCDS36858.1"; havana_gene "OTTMUSG00000069842.1"; havana_transcript "OTTMUST00000168983.1";
chr14	HAVANA	CDS	31467178	31467320	.	-	.	gene_id "ENSMUSG00000014496.9"; transcript_id "ENSMUST00000014640.9"; exon_number "16"; exon_id "ENSMUSE00000383556.4"; gene_type "protein_coding"; gene_name "Ankrd28"; transcript_type "protein_coding"; transcript_name "Ankrd28-201"; protein_id "ENSMUSP00000014640.8"; transcript_support_level "1"; mgi_id "MGI:2145661"; tag "basic"; ccdsid "CCDS36858.1"; havana_gene "OTTMUSG00000069842.1"; havana_transcript "OTTMUST00000168983.1";
chr14	HAVANA	exon	31465180	31465392	.	-	.	gene_id "ENSMUSG00000014496.9"; transcript_id "ENSMUST00000014640.9"; exon_number "17"; exon_id "ENSMUSE00000121822.4"; gene_type "protein_coding"; gene_name "Ankrd28"; transcript_type "protein_coding"; transcript_name "Ankrd28-201"; protein_id "ENSMUSP00000014640.8"; transcript_support_level "1"; mgi_id "MGI:2145661"; tag "basic"; ccdsid "CCDS36858.1"; havana_gene "OTTMUSG00000069842.1"; havana_transcript "OTTMUST00000168983.1";
chr14	HAVANA	CDS	31465180	31465392	.	-	.	gene_id "ENSMUSG00000014496.9"; transcript_id "ENSMUST00000014640.9"; exon_number "18"; exon_id "ENSMUSE00000121822.4"; gene_type "protein_coding"; gene_name "Ankrd28"; transcript_type "protein_coding"; transcript_name "Ankrd28-201"; protein_id "ENSMUSP00000014640.8"; transcript_support_level "1"; mgi_id "MGI:2145661"; tag "basic"; ccdsid "CCDS36858.1"; havana_gene "OTTMUSG00000069842.1"; havana_transcript "OTTMUST00000168983.1";
chr14	HAVANA	exon	31458717	31458795	.	-	.	gene_id "ENSMUSG00000014496.9"; transcript_id "ENSMUST00000014640.9"; exon_number "19"; exon_id "ENSMUSE00001431703.2"; gene_type "protein_coding"; gene_name "Ankrd28"; transcript_type "protein_coding"; transcript_name "Ankrd28-201"; protein_id "ENSMUSP00000014640.8"; transcript_support_level "1"; mgi_id "MGI:2145661"; tag "basic"; ccdsid "CCDS36858.1"; havana_gene "OTTMUSG00000069842.1"; havana_transcript "OTTMUST00000168983.1";
chr14	HAVANA	CDS	31458717	31458795	.	-	.	gene_id "ENSMUSG00000014496.9"; transcript_id "ENSMUST00000014640.9"; exon_number "20"; exon_id "ENSMUSE00001431703.2"; gene_type "protein_coding"; gene_name "Ankrd28"; transcript_type "protein_coding"; transcript_name "Ankrd28-201"; protein_id "ENSMUSP00000014640.8"; transcript_support_level "1"; mgi_id "MGI:2145661"; tag "basic"; ccdsid "CCDS36858.1"; havana_gene "OTTMUSG00000069842.1"; havana_transcript "OTTMUST00000168983.1";
chr14	HAVANA	exon	31456929	31457043	.	-	.	gene_id "ENSMUSG00000014496.9"; transcript_id "ENSMUST00000014640.9"; exon_number "21"; exon_id "ENSMUSE00001434661.2"; gene_type "protein_coding"; gene_name "Ankrd28"; transcript_type "protein_coding"; transcript_name "Ankrd28-201"; protein_id "ENSMUSP00000014640.8"; transcript_support_level "1"; mgi_id "MGI:2145661"; tag "basic"; ccdsid "CCDS36858.1"; havana_gene "OTTMUSG00000069842.1"; havana_transcript "OTTMUST00000168983.1";
chr14	HAVANA	CDS	31456929	31457043	.	-	.	gene_id "ENSMUSG00000014496.9"; transcript_id "ENSMUST00000014640.9"; exon_number "22"; exon_id "ENSMUSE00001434661.2"; gene_type "protein_coding"; gene_name "Ankrd28"; transcript_type "protein_coding"; transcript_name "Ankrd28-201"; protein_id "ENSMUSP00000014640.8"; transcript_support_level "1"; mgi_id "MGI:2145661"; tag "basic"; ccdsid "CCDS36858.1"; havana_gene "OTTMUSG00000069842.1"; havana_transcript "OTTMUST00000168983.1";
chr14	HAVANA	exon	31455641	31455723	.	-	.	gene_id "ENSMUSG00000014496.9"; transcript_id "ENSMUST00000014640.9"; exon_number "23"; exon_id "ENSMUSE00001431680.2"; gene_type "protein_coding"; gene_name "Ankrd28"; transcript_type "protein_coding"; transcript_name "Ankrd28-201"; protein_id "ENSMUSP00000014640.8"; transcript_support_level "1"; mgi_id "MGI:2145661"; tag "basic"; ccdsid "CCDS36858.1"; havana_gene "OTTMUSG00000069842.1"; havana_transcript "OTTMUST00000168983.1";
chr14	HAVANA	CDS	31455641	31455723	.	-	.	gene_id "ENSMUSG00000014496.9"; transcript_id "ENSMUST00000014640.9"; exon_number "24"; exon_id "ENSMUSE00001431680.2"; gene_type "protein_coding"; gene_name "Ankrd28"; transcript_type "protein_coding"; transcript_name "Ankrd28-201"; protein_id "ENSMUSP00000014640.8"; transcript_support_level "1"; mgi_id "MGI:2145661"; tag "basic"; ccdsid "CCDS36858.1"; havana_gene "OTTMUSG00000069842.1"; havana_transcript "OTTMUST00000168983.1";
chr14	HAVANA	exon	31453986	31454049	.	-	.	gene_id "ENSMUSG00000014496.9"; transcript_id "ENSMUST00000014640.9"; exon_number "25"; exon_id "ENSMUSE00001431451.2"; gene_type "protein_coding"; gene_name "Ankrd28"; transcript_type "protein_coding"; transcript_name "Ankrd28-201"; protein_id "ENSMUSP00000014640.8"; transcript_support_level "1"; mgi_id "MGI:2145661"; tag "basic"; ccdsid "CCDS36858.1"; havana_gene "OTTMUSG00000069842.1"; havana_transcript "OTTMUST00000168983.1";
chr14	HAVANA	CDS	31453986	31454049	.	-	.	gene_id "ENSMUSG00000014496.9"; transcript_id "ENSMUST00000014640.9"; exon_number "26"; exon_id "ENSMUSE00001431451.2"; gene_type "protein_coding"; gene_name "Ankrd28"; transcript_type "protein_coding"; transcript_name "Ankrd28-201"; protein_id "ENSMUSP00000014640.8"; transcript_support_level "1"; mgi_id "MGI:2145661"; tag "basic"; ccdsid "CCDS36858.1"; havana_gene "OTTMUSG00000069842.1"; havana_transcript "OTTMUST00000168983.1";
chr14	HAVANA	exon	31451842	31451910	.	-	.	gene_id "ENSMUSG00000014496.9"; transcript_id "ENSMUST00000014640.9"; exon_number "27"; exon_id "ENSMUSE00001434873.2"; gene_type "protein_coding"; gene_name "Ankrd28"; transcript_type "protein_coding"; transcript_name "Ankrd28-201"; protein_id "ENSMUSP00000014640.8"; transcript_support_level "1"; mgi_id "MGI:2145661"; tag "basic"; ccdsid "CCDS36858.1"; havana_gene "OTTMUSG00000069842.1"; havana_transcript "OTTMUST00000168983.1";
chr14	HAVANA	CDS	31451842	31451910	.	-	.	gene_id "ENSMUSG00000014496.9"; transcript_id "ENSMUST00000014640.9"; exon_number "28"; exon_id "ENSMUSE00001434873.2"; gene_type "protein_coding"; gene_name "Ankrd28"; transcript_type "protein_coding"; transcript_name "Ankrd28-201"; protein_id "ENSMUSP00000014640.8"; transcript_support_level "1"; mgi_id "MGI:2145661"; tag "basic"; ccdsid "CCDS36858.1"; havana_gene "OTTMUSG00000069842.1"; havana_transcript "OTTMUST00000168983.1";
chr14	HAVANA	exon	31449592	31449732	.	-	.	gene_id "ENSMUSG00000014496.9"; transcript_id "ENSMUST00000014640.9"; exon_number "29"; exon_id "ENSMUSE00001433433.2"; gene_type "protein_coding"; gene_name "Ankrd28"; transcript_type "protein_coding"; transcript_name "Ankrd28-201"; protein_id "ENSMUSP00000014640.8"; transcript_support_level "1"; mgi_id "MGI:2145661"; tag "basic"; ccdsid "CCDS36858.1"; havana_gene "OTTMUSG00000069842.1"; havana_transcript "OTTMUST00000168983.1";
chr14	HAVANA	CDS	31449592	31449732	.	-	.	gene_id "ENSMUSG00000014496.9"; transcript_id "ENSMUST00000014640.9"; exon_number "30"; exon_id "ENSMUSE00001433433.2"; gene_type "protein_coding"; gene_name "Ankrd28"; transcript_type "protein_coding"; transcript_name "Ankrd28-201"; protein_id "ENSMUSP00000014640.8"; transcript_support_level "1"; mgi_id "MGI:2145661"; tag "basic"; ccdsid "CCDS36858.1"; havana_gene "OTTMUSG00000069842.1"; havana_transcript "OTTMUST00000168983.1";
chr14	HAVANA	exon	31443803	31443914	.	-	.	gene_id "ENSMUSG00000014496.9"; transcript_id "ENSMUST00000014640.9"; exon_number "31"; exon_id "ENSMUSE00000121802.4"; gene_type "protein_coding"; gene_name "Ankrd28"; transcript_type "protein_coding"; transcript_name "Ankrd28-201"; protein_id "ENSMUSP00000014640.8"; transcript_support_level "1"; mgi_id "MGI:2145661"; tag "basic"; ccdsid "CCDS36858.1"; havana_gene "OTTMUSG00000069842.1"; havana_transcript "OTTMUST00000168983.1";
chr14	HAVANA	CDS	31443803	31443914	.	-	.	gene_id "ENSMUSG00000014496.9"; transcript_id "ENSMUST00000014640.9"; exon_number "32"; exon_id "ENSMUSE00000121802.4"; gene_type "protein_coding"; gene_name "Ankrd28"; transcript_type "protein_coding"; transcript_name "Ankrd28-201"; protein_id "ENSMUSP00000014640.8"; transcript_support_level "1"; mgi_id "MGI:2145661"; tag "basic"; ccdsid "CCDS36858.1"; havana_gene "OTTMUSG00000069842.1"; havana_transcript "OTTMUST00000168983.1";
chr14	HAVANA	exon	31442063	31442089	.	-	.	gene_id "ENSMUSG00000014496.9"; transcript_id "ENSMUST00000014640.9"; exon_number "33"; exon_id "ENSMUSE00000480322.3"; gene_type "protein_coding"; gene_name "Ankrd28"; transcript_type "protein_coding"; transcript_name "Ankrd28-201"; protein_id "ENSMUSP00000014640.8"; transcript_support_level "1"; mgi_id "MGI:2145661"; tag "basic"; ccdsid "CCDS36858.1"; havana_gene "OTTMUSG00000069842.1"; havana_transcript "OTTMUST00000168983.1";
chr14	HAVANA	CDS	31442063	31442089	.	-	.	gene_id "ENSMUSG00000014496.9"; transcript_id "ENSMUST00000014640.9"; exon_number "34"; exon_id "ENSMUSE00000480322.3"; gene_type "protein_coding"; gene_name "Ankrd28"; transcript_type "protein_coding"; transcript_name "Ankrd28-201"; protein_id "ENSMUSP00000014640.8"; transcript_support_level "1"; mgi_id "MGI:2145661"; tag "basic"; ccdsid "CCDS36858.1"; havana_gene "OTTMUSG00000069842.1"; havana_transcript "OTTMUST00000168983.1";
chr14	HAVANA	exon	31441298	31441372	.	-	.	gene_id "ENSMUSG00000014496.9"; transcript_id "ENSMUST00000014640.9"; exon_number "35"; exon_id "ENSMUSE00000121826.4"; gene_type "protein_coding"; gene_name "Ankrd28"; transcript_type "protein_coding"; transcript_name "Ankrd28-201"; protein_id "ENSMUSP00000014640.8"; transcript_support_level "1"; mgi_id "MGI:2145661"; tag "basic"; ccdsid "CCDS36858.1"; havana_gene "OTTMUSG00000069842.1"; havana_transcript "OTTMUST00000168983.1";
chr14	HAVANA	CDS	31441298	31441372	.	-	.	gene_id "ENSMUSG00000014496.9"; transcript_id "ENSMUST00000014640.9"; exon_number "36"; exon_id "ENSMUSE00000121826.4"; gene_type "protein_coding"; gene_name "Ankrd28"; transcript_type "protein_coding"; transcript_name "Ankrd28-201"; protein_id "ENSMUSP00000014640.8"; transcript_support_level "1"; mgi_id "MGI:2145661"; tag "basic"; ccdsid "CCDS36858.1"; havana_gene "OTTMUSG00000069842.1"; havana_transcript "OTTMUST00000168983.1";
chr14	HAVANA	exon	31437191	31437392	.	-	.	gene_id "ENSMUSG00000014496.9"; transcript_id "ENSMUST00000014640.9"; exon_number "37"; exon_id "ENSMUSE00000121840.4"; gene_type "protein_coding"; gene_name "Ankrd28"; transcript_type "protein_coding"; transcript_name "Ankrd28-201"; protein_id "ENSMUSP00000014640.8"; transcript_support_level "1"; mgi_id "MGI:2145661"; tag "basic"; ccdsid "CCDS36858.1"; havana_gene "OTTMUSG00000069842.1"; havana_transcript "OTTMUST00000168983.1";
chr14	HAVANA	CDS	31437191	31437392	.	-	.	gene_id "ENSMUSG00000014496.9"; transcript_id "ENSMUST00000014640.9"; exon_number "38"; exon_id "ENSMUSE00000121840.4"; gene_type "protein_coding"; gene_name "Ankrd28"; transcript_type "protein_coding"; transcript_name "Ankrd28-201"; protein_id "ENSMUSP00000014640.8"; transcript_support_level "1"; mgi_id "MGI:2145661"; tag "basic"; ccdsid "CCDS36858.1"; havana_gene "OTTMUSG00000069842.1"; havana_transcript "OTTMUST00000168983.1";
chr14	HAVANA	exon	31433886	31433973	.	-	.	gene_id "ENSMUSG00000014496.9"; transcript_id "ENSMUST00000014640.9"; exon_number "39"; exon_id "ENSMUSE00000121824.4"; gene_type "protein_coding"; gene_name "Ankrd28"; transcript_type "protein_coding"; transcript_name "Ankrd28-201"; protein_id "ENSMUSP00000014640.8"; transcript_support_level "1"; mgi_id "MGI:2145661"; tag "basic"; ccdsid "CCDS36858.1"; havana_gene "OTTMUSG00000069842.1"; havana_transcript "OTTMUST00000168983.1";
chr14	HAVANA	CDS	31433886	31433973	.	-	.	gene_id "ENSMUSG00000014496.9"; transcript_id "ENSMUST00000014640.9"; exon_number "40"; exon_id "ENSMUSE00000121824.4"; gene_type "protein_coding"; gene_name "Ankrd28"; transcript_type "protein_coding"; transcript_name "Ankrd28-201"; protein_id "ENSMUSP00000014640.8"; transcript_support_level "1"; mgi_id "MGI:2145661"; tag "basic"; ccdsid "CCDS36858.1"; havana_gene "OTTMUSG00000069842.1"; havana_transcript "OTTMUST00000168983.1";
chr14	HAVANA	exon	31433016	31433133	.	-	.	gene_id "ENSMUSG00000014496.9"; transcript_id "ENSMUST00000014640.9"; exon_number "41"; exon_id "ENSMUSE00000121804.4"; gene_type "protein_coding"; gene_name "Ankrd28"; transcript_type "protein_coding"; transcript_name "Ankrd28-201"; protein_id "ENSMUSP00000014640.8"; transcript_support_level "1"; mgi_id "MGI:2145661"; tag "basic"; ccdsid "CCDS36858.1"; havana_gene "OTTMUSG00000069842.1"; havana_transcript "OTTMUST00000168983.1";
chr14	HAVANA	CDS	31433016	31433133	.	-	.	gene_id "ENSMUSG00000014496.9"; transcript_id "ENSMUST00000014640.9"; exon_number "42"; exon_id "ENSMUSE00000121804.4"; gene_type "protein_coding"; gene_name "Ankrd28"; transcript_type "protein_coding"; transcript_name "Ankrd28-201"; protein_id "ENSMUSP00000014640.8"; transcript_support_level "1"; mgi_id "MGI:2145661"; tag "basic"; ccdsid "CCDS36858.1"; havana_gene "OTTMUSG00000069842.1"; havana_transcript "OTTMUST00000168983.1";
chr14	HAVANA	exon	31432709	31432928	.	-	.	gene_id "ENSMUSG00000014496.9"; transcript_id "ENSMUST00000014640.9"; exon_number "43"; exon_id "ENSMUSE00000121836.4"; gene_type "protein_coding"; gene_name "Ankrd28"; transcript_type "protein_coding"; transcript_name "Ankrd28-201"; protein_id "ENSMUSP00000014640.8"; transcript_support_level "1"; mgi_id "MGI:2145661"; tag "basic"; ccdsid "CCDS36858.1"; havana_gene "OTTMUSG00000069842.1"; havana_transcript "OTTMUST00000168983.1";
chr14	HAVANA	CDS	31432709	31432928	.	-	.	gene_id "ENSMUSG00000014496.9"; transcript_id "ENSMUST00000014640.9"; exon_number "44"; exon_id "ENSMUSE00000121836.4"; gene_type "protein_coding"; gene_name "Ankrd28"; transcript_type "protein_coding"; transcript_name "Ankrd28-201"; protein_id "ENSMUSP00000014640.8"; transcript_support_level "1"; mgi_id "MGI:2145661"; tag "basic"; ccdsid "CCDS36858.1"; havana_gene "OTTMUSG00000069842.1"; havana_transcript "OTTMUST00000168983.1";
chr14	HAVANA	exon	31430875	31430962	.	-	.	gene_id "ENSMUSG00000014496.9"; transcript_id "ENSMUST00000014640.9"; exon_number "45"; exon_id "ENSMUSE00000121800.4"; gene_type "protein_coding"; gene_name "Ankrd28"; transcript_type "protein_coding"; transcript_name "Ankrd28-201"; protein_id "ENSMUSP00000014640.8"; transcript_support_level "1"; mgi_id "MGI:2145661"; tag "basic"; ccdsid "CCDS36858.1"; havana_gene "OTTMUSG00000069842.1"; havana_transcript "OTTMUST00000168983.1";
chr14	HAVANA	CDS	31430875	31430962	.	-	.	gene_id "ENSMUSG00000014496.9"; transcript_id "ENSMUST00000014640.9"; exon_number "46"; exon_id "ENSMUSE00000121800.4"; gene_type "protein_coding"; gene_name "Ankrd28"; transcript_type "protein_coding"; transcript_name "Ankrd28-201"; protein_id "ENSMUSP00000014640.8"; transcript_support_level "1"; mgi_id "MGI:2145661"; tag "basic"; ccdsid "CCDS36858.1"; havana_gene "OTTMUSG00000069842.1"; havana_transcript "OTTMUST00000168983.1";
chr14	HAVANA	exon	31430707	31430790	.	-	.	gene_id "ENSMUSG00000014496.9"; transcript_id "ENSMUST00000014640.9"; exon_number "47"; exon_id "ENSMUSE00000121806.4"; gene_type "protein_coding"; gene_name "Ankrd28"; transcript_type "protein_coding"; transcript_name "Ankrd28-201"; protein_id "ENSMUSP00000014640.8"; transcript_support_level "1"; mgi_id "MGI:2145661"; tag "basic"; ccdsid "CCDS36858.1"; havana_gene "OTTMUSG00000069842.1"; havana_transcript "OTTMUST00000168983.1";
chr14	HAVANA	CDS	31430707	31430790	.	-	.	gene_id "ENSMUSG00000014496.9"; transcript_id "ENSMUST00000014640.9"; exon_number "48"; exon_id "ENSMUSE00000121806.4"; gene_type "protein_coding"; gene_name "Ankrd28"; transcript_type "protein_coding"; transcript_name "Ankrd28-201"; protein_id "ENSMUSP00000014640.8"; transcript_support_level "1"; mgi_id "MGI:2145661"; tag "basic"; ccdsid "CCDS36858.1"; havana_gene "OTTMUSG00000069842.1"; havana_transcript "OTTMUST00000168983.1";
chr14	HAVANA	exon	31429960	31430105	.	-	.	gene_id "ENSMUSG00000014496.9"; transcript_id "ENSMUST00000014640.9"; exon_number "49"; exon_id "ENSMUSE00000121843.4"; gene_type "protein_coding"; gene_name "Ankrd28"; transcript_type "protein_coding"; transcript_name "Ankrd28-201"; protein_id "ENSMUSP00000014640.8"; transcript_support_level "1"; mgi_id "MGI:2145661"; tag "basic"; ccdsid "CCDS36858.1"; havana_gene "OTTMUSG00000069842.1"; havana_transcript "OTTMUST00000168983.1";
chr14	HAVANA	CDS	31429960	31430105	.	-	.	gene_id "ENSMUSG00000014496.9"; transcript_id "ENSMUST00000014640.9"; exon_number "50"; exon_id "ENSMUSE00000121843.4"; gene_type "protein_coding"; gene_name "Ankrd28"; transcript_type "protein_coding"; transcript_name "Ankrd28-201"; protein_id "ENSMUSP00000014640.8"; transcript_support_level "1"; mgi_id "MGI:2145661"; tag "basic"; ccdsid "CCDS36858.1"; havana_gene "OTTMUSG00000069842.1"; havana_transcript "OTTMUST00000168983.1";
chr14	HAVANA	exon	31429161	31429243	.	-	.	gene_id "ENSMUSG00000014496.9"; transcript_id "ENSMUST00000014640.9"; exon_number "51"; exon_id "ENSMUSE00000121812.4"; gene_type "protein_coding"; gene_name "Ankrd28"; transcript_type "protein_coding"; transcript_name "Ankrd28-201"; protein_id "ENSMUSP00000014640.8"; transcript_support_level "1"; mgi_id "MGI:2145661"; tag "basic"; ccdsid "CCDS36858.1"; havana_gene "OTTMUSG00000069842.1"; havana_transcript "OTTMUST00000168983.1";
chr14	HAVANA	CDS	31429161	31429243	.	-	.	gene_id "ENSMUSG00000014496.9"; transcript_id "ENSMUST00000014640.9"; exon_number "52"; exon_id "ENSMUSE00000121812.4"; gene_type "protein_coding"; gene_name "Ankrd28"; transcript_type "protein_coding"; transcript_name "Ankrd28-201"; protein_id "ENSMUSP00000014640.8"; transcript_support_level "1"; mgi_id "MGI:2145661"; tag "basic"; ccdsid "CCDS36858.1"; havana_gene "OTTMUSG00000069842.1"; havana_transcript "OTTMUST00000168983.1";
chr14	HAVANA	exon	31428747	31428829	.	-	.	gene_id "ENSMUSG00000014496.9"; transcript_id "ENSMUST00000014640.9"; exon_number "53"; exon_id "ENSMUSE00001431793.2"; gene_type "protein_coding"; gene_name "Ankrd28"; transcript_type "protein_coding"; transcript_name "Ankrd28-201"; protein_id "ENSMUSP00000014640.8"; transcript_support_level "1"; mgi_id "MGI:2145661"; tag "basic"; ccdsid "CCDS36858.1"; havana_gene "OTTMUSG00000069842.1"; havana_transcript "OTTMUST00000168983.1";
chr14	HAVANA	CDS	31428747	31428829	.	-	.	gene_id "ENSMUSG00000014496.9"; transcript_id "ENSMUST00000014640.9"; exon_number "54"; exon_id "ENSMUSE00001431793.2"; gene_type "protein_coding"; gene_name "Ankrd28"; transcript_type "protein_coding"; transcript_name "Ankrd28-201"; protein_id "ENSMUSP00000014640.8"; transcript_support_level "1"; mgi_id "MGI:2145661"; tag "basic"; ccdsid "CCDS36858.1"; havana_gene "OTTMUSG00000069842.1"; havana_transcript "OTTMUST00000168983.1";
chr14	HAVANA	exon	31427222	31427313	.	-	.	gene_id "ENSMUSG00000014496.9"; transcript_id "ENSMUST00000014640.9"; exon_number "55"; exon_id "ENSMUSE00001429338.2"; gene_type "protein_coding"; gene_name "Ankrd28"; transcript_type "protein_coding"; transcript_name "Ankrd28-201"; protein_id "ENSMUSP00000014640.8"; transcript_support_level "1"; mgi_id "MGI:2145661"; tag "basic"; ccdsid "CCDS36858.1"; havana_gene "OTTMUSG00000069842.1"; havana_transcript "OTTMUST00000168983.1";
chr14	HAVANA	CDS	31427222	31427313	.	-	.	gene_id "ENSMUSG00000014496.9"; transcript_id "ENSMUST00000014640.9"; exon_number "56"; exon_id "ENSMUSE00001429338.2"; gene_type "protein_coding"; gene_name "Ankrd28"; transcript_type "protein_coding"; transcript_name "Ankrd28-201"; protein_id "ENSMUSP00000014640.8"; transcript_support_level "1"; mgi_id "MGI:2145661"; tag "basic"; ccdsid "CCDS36858.1"; havana_gene "OTTMUSG00000069842.1"; havana_transcript "OTTMUST00000168983.1";
chr14	HAVANA	CDS	31423980	31424263	.	-	.	gene_id "ENSMUSG00000014496.9"; transcript_id "ENSMUST00000014640.9"; exon_number "57"; exon_id "1130";
chr14	HAVANA	stop_codon	31423977	31423979	.	-	.	gene_id "ENSMUSG00000014496.9"; transcript_id "ENSMUST00000014640.9"; exon_number "58"; exon_id "1131";
chr14	HAVANA	exon	31420725	31424263	.	-	.	gene_id "ENSMUSG00000014496.9"; transcript_id "ENSMUST00000014640.9"; exon_number "59"; exon_id "ENSMUSE00000649778.4"; gene_type "protein_coding"; gene_name "Ankrd28"; transcript_type "protein_coding"; transcript_name "Ankrd28-201"; protein_id "ENSMUSP00000014640.8"; transcript_support_level "1"; mgi_id "MGI:2145661"; tag "basic"; ccdsid "CCDS36858.1"; havana_gene "OTTMUSG00000069842.1"; havana_transcript "OTTMUST00000168983.1";
chr14	HAVANA	UTR	31420725	31423979	.	-	.	gene_id "ENSMUSG00000014496.9"; transcript_id "ENSMUST00000014640.9"; exon_number "60"; exon_id "1132";
chr14	IsoQuant	gene	31519123	31522694	.	-	.	gene_id "novel_gene_chr14_2484"; transcripts "1";
chr14	IsoQuant	transcript	31519123	31522694	.	-	.	gene_id "novel_gene_chr14_2484"; transcript_id "transcript2483.chr14.nnic"; exons "1";
chr14	IsoQuant	exon	31519123	31522694	.	-	.	gene_id "novel_gene_chr14_2484"; transcript_id "transcript2483.chr14.nnic"; exon_number "1"; exon_id "1133";
chr14	IsoQuant	gene	31550777	31552682	.	-	.	gene_id "novel_gene_chr14_2482"; transcripts "1";
chr14	IsoQuant	transcript	31550777	31552682	.	-	.	gene_id "novel_gene_chr14_2482"; transcript_id "transcript2481.chr14.nnic"; exons "1";
chr14	IsoQuant	exon	31550777	31552682	.	-	.	gene_id "novel_gene_chr14_2482"; transcript_id "transcript2481.chr14.nnic"; exon_number "1"; exon_id "1134";
chr14	IsoQuant	gene	31552841	31554725	.	+	.	gene_id "novel_gene_chr14_2486"; transcripts "1";
chr14	IsoQuant	transcript	31552841	31554725	.	+	.	gene_id "novel_gene_chr14_2486"; transcript_id "transcript2485.chr14.nnic"; exons "1";
chr14	IsoQuant	exon	31552841	31554725	.	+	.	gene_id "novel_gene_chr14_2486"; transcript_id "transcript2485.chr14.nnic"; exon_number "1"; exon_id "1135";
chr14	HAVANA	gene	31802523	31807686	.	-	.	gene_id "ENSMUSG00000021905.15"; transcripts "3"; gene_type "protein_coding"; gene_name "Dph3"; mgi_id "MGI:1922658"; havana_gene "OTTMUSG00000019770.1";
chr14	HAVANA	transcript	31802526	31807566	.	-	.	gene_id "ENSMUSG00000021905.15"; transcript_id "ENSMUST00000112001.9"; exons "3"; gene_type "protein_coding"; gene_name "Dph3"; transcript_type "nonsense_mediated_decay"; transcript_name "Dph3-204"; protein_id "ENSMUSP00000127944.2"; transcript_support_level "1"; mgi_id "MGI:1922658"; havana_gene "OTTMUSG00000019770.1"; havana_transcript "OTTMUST00000047286.1";
chr14	HAVANA	UTR	31807475	31807566	.	-	.	gene_id "ENSMUSG00000021905.15"; transcript_id "ENSMUST00000112001.9"; exon_number "1"; exon_id "1136";
chr14	HAVANA	start_codon	31807472	31807474	.	-	.	gene_id "ENSMUSG00000021905.15"; transcript_id "ENSMUST00000112001.9"; exon_number "2"; exon_id "1137";
chr14	HAVANA	exon	31807367	31807566	.	-	.	gene_id "ENSMUSG00000021905.15"; transcript_id "ENSMUST00000112001.9"; exon_number "3"; exon_id "ENSMUSE00001434342.2"; gene_type "protein_coding"; gene_name "Dph3"; transcript_type "nonsense_mediated_decay"; transcript_name "Dph3-204"; protein_id "ENSMUSP00000127944.2"; transcript_support_level "1"; mgi_id "MGI:1922658"; havana_gene "OTTMUSG00000019770.1"; havana_transcript "OTTMUST00000047286.1";
chr14	HAVANA	CDS	31807367	31807474	.	-	.	gene_id "ENSMUSG00000021905.15"; transcript_id "ENSMUST00000112001.9"; exon_number "4"; exon_id "1138";
chr14	HAVANA	CDS	31807011	31807064	.	-	.	gene_id "ENSMUSG00000021905.15"; transcript_id "ENSMUST00000112001.9"; exon_number "5"; exon_id "1139";
chr14	HAVANA	stop_codon	31807008	31807010	.	-	.	gene_id "ENSMUSG00000021905.15"; transcript_id "ENSMUST00000112001.9"; exon_number "6"; exon_id "1140";
chr14	HAVANA	exon	31806864	31807064	.	-	.	gene_id "ENSMUSG00000021905.15"; transcript_id "ENSMUST00000112001.9"; exon_number "7"; exon_id "ENSMUSE00000777463.2"; gene_type "protein_coding"; gene_name "Dph3"; transcript_type "nonsense_mediated_decay"; transcript_name "Dph3-204"; protein_id "ENSMUSP00000127944.2"; transcript_support_level "1"; mgi_id "MGI:1922658"; havana_gene "OTTMUSG00000019770.1"; havana_transcript "OTTMUST00000047286.1";
chr14	HAVANA	UTR	31806864	31807010	.	-	.	gene_id "ENSMUSG00000021905.15"; transcript_id "ENSMUST00000112001.9"; exon_number "8"; exon_id "1141";
chr14	HAVANA	exon	31802526	31805203	.	-	.	gene_id "ENSMUSG00000021905.15"; transcript_id "ENSMUST00000112001.9"; exon_number "9"; exon_id "ENSMUSE00001283032.2"; gene_type "protein_coding"; gene_name "Dph3"; transcript_type "nonsense_mediated_decay"; transcript_name "Dph3-204"; protein_id "ENSMUSP00000127944.2"; transcript_support_level "1"; mgi_id "MGI:1922658"; havana_gene "OTTMUSG00000019770.1"; havana_transcript "OTTMUST00000047286.1";
chr14	HAVANA	UTR	31802526	31805203	.	-	.	gene_id "ENSMUSG00000021905.15"; transcript_id "ENSMUST00000112001.9"; exon_number "10"; exon_id "ENSMUSE00001283032.2"; gene_type "protein_coding"; gene_name "Dph3"; transcript_type "nonsense_mediated_decay"; transcript_name "Dph3-204"; protein_id "ENSMUSP00000127944.2"; transcript_support_level "1"; mgi_id "MGI:1922658"; havana_gene "OTTMUSG00000019770.1"; havana_transcript "OTTMUST00000047286.1";
chr14	HAVANA	transcript	31802526	31807566	.	-	.	gene_id "ENSMUSG00000021905.15"; transcript_id "ENSMUST00000067955.12"; exons "3"; gene_type "protein_coding"; gene_name "Dph3"; transcript_type "protein_coding"; transcript_name "Dph3-202"; protein_id "ENSMUSP00000068491.6"; transcript_support_level "1"; mgi_id "MGI:1922658"; tag "basic"; ccdsid "CCDS36861.1"; havana_gene "OTTMUSG00000019770.1"; havana_transcript "OTTMUST00000047284.1";
chr14	HAVANA	UTR	31807475	31807566	.	-	.	gene_id "ENSMUSG00000021905.15"; transcript_id "ENSMUST00000067955.12"; exon_number "1"; exon_id "chr14.1136";
chr14	HAVANA	start_codon	31807472	31807474	.	-	.	gene_id "ENSMUSG00000021905.15"; transcript_id "ENSMUST00000067955.12"; exon_number "2"; exon_id "chr14.1137";
chr14	HAVANA	exon	31807367	31807566	.	-	.	gene_id "ENSMUSG00000021905.15"; transcript_id "ENSMUST00000067955.12"; exon_number "3"; exon_id "ENSMUSE00001434342.2"; gene_type "protein_coding"; gene_name "Dph3"; transcript_type "protein_coding"; transcript_name "Dph3-202"; protein_id "ENSMUSP00000068491.6"; transcript_support_level "1"; mgi_id "MGI:1922658"; tag "basic"; ccdsid "CCDS36861.1"; havana_gene "OTTMUSG00000019770.1"; havana_transcript "OTTMUST00000047284.1";
chr14	HAVANA	CDS	31807367	31807474	.	-	.	gene_id "ENSMUSG00000021905.15"; transcript_id "ENSMUST00000067955.12"; exon_number "4"; exon_id "chr14.1138";
chr14	HAVANA	exon	31806864	31806938	.	-	.	gene_id "ENSMUSG00000021905.15"; transcript_id "ENSMUST00000067955.12"; exon_number "5"; exon_id "ENSMUSE00001268726.2"; gene_type "protein_coding"; gene_name "Dph3"; transcript_type "protein_coding"; transcript_name "Dph3-202"; protein_id "ENSMUSP00000068491.6"; transcript_support_level "1"; mgi_id "MGI:1922658"; tag "basic"; ccdsid "CCDS36861.1"; havana_gene "OTTMUSG00000019770.1"; havana_transcript "OTTMUST00000047284.1";
chr14	HAVANA	CDS	31806864	31806938	.	-	.	gene_id "ENSMUSG00000021905.15"; transcript_id "ENSMUST00000067955.12"; exon_number "6"; exon_id "ENSMUSE00001268726.2"; gene_type "protein_coding"; gene_name "Dph3"; transcript_type "protein_coding"; transcript_name "Dph3-202"; protein_id "ENSMUSP00000068491.6"; transcript_support_level "1"; mgi_id "MGI:1922658"; tag "basic"; ccdsid "CCDS36861.1"; havana_gene "OTTMUSG00000019770.1"; havana_transcript "OTTMUST00000047284.1";
chr14	HAVANA	CDS	31805141	31805203	.	-	.	gene_id "ENSMUSG00000021905.15"; transcript_id "ENSMUST00000067955.12"; exon_number "7"; exon_id "1142";
chr14	HAVANA	stop_codon	31805138	31805140	.	-	.	gene_id "ENSMUSG00000021905.15"; transcript_id "ENSMUST00000067955.12"; exon_number "8"; exon_id "1143";
chr14	HAVANA	exon	31802526	31805203	.	-	.	gene_id "ENSMUSG00000021905.15"; transcript_id "ENSMUST00000067955.12"; exon_number "9"; exon_id "ENSMUSE00001283032.2"; gene_type "protein_coding"; gene_name "Dph3"; transcript_type "protein_coding"; transcript_name "Dph3-202"; protein_id "ENSMUSP00000068491.6"; transcript_support_level "1"; mgi_id "MGI:1922658"; tag "basic"; ccdsid "CCDS36861.1"; havana_gene "OTTMUSG00000019770.1"; havana_transcript "OTTMUST00000047284.1";
chr14	HAVANA	UTR	31802526	31805140	.	-	.	gene_id "ENSMUSG00000021905.15"; transcript_id "ENSMUST00000067955.12"; exon_number "10"; exon_id "1144";
chr14	IsoQuant	transcript	31804829	31807566	.	-	.	gene_id "ENSMUSG00000021905.15"; transcript_id "transcript2518.chr14.nnic"; exons "1";
chr14	IsoQuant	exon	31804829	31807566	.	-	.	gene_id "ENSMUSG00000021905.15"; transcript_id "transcript2518.chr14.nnic"; exon_number "1"; exon_id "1145";
chr14	HAVANA	gene	31807312	31825159	.	+	.	gene_id "ENSMUSG00000021906.15"; transcripts "3"; gene_type "protein_coding"; gene_name "Oxnad1"; mgi_id "MGI:1916953"; havana_gene "OTTMUSG00000035379.1";
chr14	IsoQuant	transcript	31807312	31825159	.	+	.	gene_id "ENSMUSG00000021906.15"; transcript_id "transcript2492.chr14.nic"; exons "8";
chr14	IsoQuant	exon	31807312	31807523	.	+	.	gene_id "ENSMUSG00000021906.15"; transcript_id "transcript2492.chr14.nic"; exon_number "1"; exon_id "1146";
chr14	IsoQuant	exon	31813593	31813716	.	+	.	gene_id "ENSMUSG00000021906.15"; transcript_id "transcript2492.chr14.nic"; exon_number "2"; exon_id "ENSMUSE00000230267.4";
chr14	IsoQuant	exon	31814025	31814088	.	+	.	gene_id "ENSMUSG00000021906.15"; transcript_id "transcript2492.chr14.nic"; exon_number "3"; exon_id "ENSMUSE00001311261.2";
chr14	IsoQuant	exon	31817322	31817428	.	+	.	gene_id "ENSMUSG00000021906.15"; transcript_id "transcript2492.chr14.nic"; exon_number "4"; exon_id "ENSMUSE00001261743.2";
chr14	IsoQuant	exon	31818444	31818585	.	+	.	gene_id "ENSMUSG00000021906.15"; transcript_id "transcript2492.chr14.nic"; exon_number "5"; exon_id "ENSMUSE00001216692.2";
chr14	IsoQuant	exon	31821346	31821588	.	+	.	gene_id "ENSMUSG00000021906.15"; transcript_id "transcript2492.chr14.nic"; exon_number "6"; exon_id "ENSMUSE00001240554.2";
chr14	IsoQuant	exon	31822943	31823051	.	+	.	gene_id "ENSMUSG00000021906.15"; transcript_id "transcript2492.chr14.nic"; exon_number "7"; exon_id "ENSMUSE00001285412.2";
chr14	IsoQuant	exon	31824214	31825159	.	+	.	gene_id "ENSMUSG00000021906.15"; transcript_id "transcript2492.chr14.nic"; exon_number "8"; exon_id "ENSMUSE00001260132.2";
chr14	HAVANA	transcript	31807370	31825159	.	+	.	gene_id "ENSMUSG00000021906.15"; transcript_id "ENSMUST00000022462.14"; exons "8"; gene_type "protein_coding"; gene_name "Oxnad1"; transcript_type "protein_coding"; transcript_name "Oxnad1-201"; protein_id "ENSMUSP00000022462.8"; transcript_support_level "1"; mgi_id "MGI:1916953"; tag "basic"; ccdsid "CCDS26918.1"; havana_gene "OTTMUSG00000035379.1"; havana_transcript "OTTMUST00000090409.1";
chr14	HAVANA	UTR	31807370	31808010	.	+	.	gene_id "ENSMUSG00000021906.15"; transcript_id "ENSMUST00000022462.14"; exon_number "1"; exon_id "ENSMUSE00000909213.2"; gene_type "protein_coding"; gene_name "Oxnad1"; transcript_type "protein_coding"; transcript_name "Oxnad1-201"; protein_id "ENSMUSP00000022462.8"; transcript_support_level "1"; mgi_id "MGI:1916953"; tag "basic"; ccdsid "CCDS26918.1"; havana_gene "OTTMUSG00000035379.1"; havana_transcript "OTTMUST00000090409.1";
chr14	HAVANA	exon	31807370	31808010	.	+	.	gene_id "ENSMUSG00000021906.15"; transcript_id "ENSMUST00000022462.14"; exon_number "2"; exon_id "ENSMUSE00000909213.2"; gene_type "protein_coding"; gene_name "Oxnad1"; transcript_type "protein_coding"; transcript_name "Oxnad1-201"; protein_id "ENSMUSP00000022462.8"; transcript_support_level "1"; mgi_id "MGI:1916953"; tag "basic"; ccdsid "CCDS26918.1"; havana_gene "OTTMUSG00000035379.1"; havana_transcript "OTTMUST00000090409.1";
chr14	HAVANA	UTR	31813593	31813600	.	+	.	gene_id "ENSMUSG00000021906.15"; transcript_id "ENSMUST00000022462.14"; exon_number "3"; exon_id "1147";
chr14	HAVANA	exon	31813593	31813716	.	+	.	gene_id "ENSMUSG00000021906.15"; transcript_id "ENSMUST00000022462.14"; exon_number "4"; exon_id "ENSMUSE00000230267.4"; gene_type "protein_coding"; gene_name "Oxnad1"; transcript_type "protein_coding"; transcript_name "Oxnad1-201"; protein_id "ENSMUSP00000022462.8"; transcript_support_level "1"; mgi_id "MGI:1916953"; tag "basic"; ccdsid "CCDS26918.1"; havana_gene "OTTMUSG00000035379.1"; havana_transcript "OTTMUST00000090409.1";
chr14	HAVANA	start_codon	31813601	31813603	.	+	.	gene_id "ENSMUSG00000021906.15"; transcript_id "ENSMUST00000022462.14"; exon_number "5"; exon_id "1148";
chr14	HAVANA	CDS	31813601	31813716	.	+	.	gene_id "ENSMUSG00000021906.15"; transcript_id "ENSMUST00000022462.14"; exon_number "6"; exon_id "1149";
chr14	HAVANA	CDS	31814025	31814088	.	+	.	gene_id "ENSMUSG00000021906.15"; transcript_id "ENSMUST00000022462.14"; exon_number "7"; exon_id "ENSMUSE00001311261.2"; gene_type "protein_coding"; gene_name "Oxnad1"; transcript_type "protein_coding"; transcript_name "Oxnad1-201"; protein_id "ENSMUSP00000022462.8"; transcript_support_level "1"; mgi_id "MGI:1916953"; tag "basic"; ccdsid "CCDS26918.1"; havana_gene "OTTMUSG00000035379.1"; havana_transcript "OTTMUST00000090409.1";
chr14	HAVANA	exon	31814025	31814088	.	+	.	gene_id "ENSMUSG00000021906.15"; transcript_id "ENSMUST00000022462.14"; exon_number "8"; exon_id "ENSMUSE00001311261.2"; gene_type "protein_coding"; gene_name "Oxnad1"; transcript_type "protein_coding"; transcript_name "Oxnad1-201"; protein_id "ENSMUSP00000022462.8"; transcript_support_level "1"; mgi_id "MGI:1916953"; tag "basic"; ccdsid "CCDS26918.1"; havana_gene "OTTMUSG00000035379.1"; havana_transcript "OTTMUST00000090409.1";
chr14	HAVANA	CDS	31817322	31817428	.	+	.	gene_id "ENSMUSG00000021906.15"; transcript_id "ENSMUST00000022462.14"; exon_number "9"; exon_id "ENSMUSE00001261743.2"; gene_type "protein_coding"; gene_name "Oxnad1"; transcript_type "protein_coding"; transcript_name "Oxnad1-201"; protein_id "ENSMUSP00000022462.8"; transcript_support_level "1"; mgi_id "MGI:1916953"; tag "basic"; ccdsid "CCDS26918.1"; havana_gene "OTTMUSG00000035379.1"; havana_transcript "OTTMUST00000090409.1";
chr14	HAVANA	exon	31817322	31817428	.	+	.	gene_id "ENSMUSG00000021906.15"; transcript_id "ENSMUST00000022462.14"; exon_number "10"; exon_id "ENSMUSE00001261743.2"; gene_type "protein_coding"; gene_name "Oxnad1"; transcript_type "protein_coding"; transcript_name "Oxnad1-201"; protein_id "ENSMUSP00000022462.8"; transcript_support_level "1"; mgi_id "MGI:1916953"; tag "basic"; ccdsid "CCDS26918.1"; havana_gene "OTTMUSG00000035379.1"; havana_transcript "OTTMUST00000090409.1";
chr14	HAVANA	CDS	31818444	31818585	.	+	.	gene_id "ENSMUSG00000021906.15"; transcript_id "ENSMUST00000022462.14"; exon_number "11"; exon_id "ENSMUSE00001216692.2"; gene_type "protein_coding"; gene_name "Oxnad1"; transcript_type "protein_coding"; transcript_name "Oxnad1-201"; protein_id "ENSMUSP00000022462.8"; transcript_support_level "1"; mgi_id "MGI:1916953"; tag "basic"; ccdsid "CCDS26918.1"; havana_gene "OTTMUSG00000035379.1"; havana_transcript "OTTMUST00000090409.1";
chr14	HAVANA	exon	31818444	31818585	.	+	.	gene_id "ENSMUSG00000021906.15"; transcript_id "ENSMUST00000022462.14"; exon_number "12"; exon_id "ENSMUSE00001216692.2"; gene_type "protein_coding"; gene_name "Oxnad1"; transcript_type "protein_coding"; transcript_name "Oxnad1-201"; protein_id "ENSMUSP00000022462.8"; transcript_support_level "1"; mgi_id "MGI:1916953"; tag "basic"; ccdsid "CCDS26918.1"; havana_gene "OTTMUSG00000035379.1"; havana_transcript "OTTMUST00000090409.1";
chr14	HAVANA	CDS	31821346	31821588	.	+	.	gene_id "ENSMUSG00000021906.15"; transcript_id "ENSMUST00000022462.14"; exon_number "13"; exon_id "ENSMUSE00001240554.2"; gene_type "protein_coding"; gene_name "Oxnad1"; transcript_type "protein_coding"; transcript_name "Oxnad1-201"; protein_id "ENSMUSP00000022462.8"; transcript_support_level "1"; mgi_id "MGI:1916953"; tag "basic"; ccdsid "CCDS26918.1"; havana_gene "OTTMUSG00000035379.1"; havana_transcript "OTTMUST00000090409.1";
chr14	HAVANA	exon	31821346	31821588	.	+	.	gene_id "ENSMUSG00000021906.15"; transcript_id "ENSMUST00000022462.14"; exon_number "14"; exon_id "ENSMUSE00001240554.2"; gene_type "protein_coding"; gene_name "Oxnad1"; transcript_type "protein_coding"; transcript_name "Oxnad1-201"; protein_id "ENSMUSP00000022462.8"; transcript_support_level "1"; mgi_id "MGI:1916953"; tag "basic"; ccdsid "CCDS26918.1"; havana_gene "OTTMUSG00000035379.1"; havana_transcript "OTTMUST00000090409.1";
chr14	HAVANA	CDS	31822943	31823051	.	+	.	gene_id "ENSMUSG00000021906.15"; transcript_id "ENSMUST00000022462.14"; exon_number "15"; exon_id "ENSMUSE00001285412.2"; gene_type "protein_coding"; gene_name "Oxnad1"; transcript_type "protein_coding"; transcript_name "Oxnad1-201"; protein_id "ENSMUSP00000022462.8"; transcript_support_level "1"; mgi_id "MGI:1916953"; tag "basic"; ccdsid "CCDS26918.1"; havana_gene "OTTMUSG00000035379.1"; havana_transcript "OTTMUST00000090409.1";
chr14	HAVANA	exon	31822943	31823051	.	+	.	gene_id "ENSMUSG00000021906.15"; transcript_id "ENSMUST00000022462.14"; exon_number "16"; exon_id "ENSMUSE00001285412.2"; gene_type "protein_coding"; gene_name "Oxnad1"; transcript_type "protein_coding"; transcript_name "Oxnad1-201"; protein_id "ENSMUSP00000022462.8"; transcript_support_level "1"; mgi_id "MGI:1916953"; tag "basic"; ccdsid "CCDS26918.1"; havana_gene "OTTMUSG00000035379.1"; havana_transcript "OTTMUST00000090409.1";
chr14	HAVANA	CDS	31824214	31824365	.	+	.	gene_id "ENSMUSG00000021906.15"; transcript_id "ENSMUST00000022462.14"; exon_number "17"; exon_id "1150";
chr14	HAVANA	exon	31824214	31825159	.	+	.	gene_id "ENSMUSG00000021906.15"; transcript_id "ENSMUST00000022462.14"; exon_number "18"; exon_id "ENSMUSE00001260132.2"; gene_type "protein_coding"; gene_name "Oxnad1"; transcript_type "protein_coding"; transcript_name "Oxnad1-201"; protein_id "ENSMUSP00000022462.8"; transcript_support_level "1"; mgi_id "MGI:1916953"; tag "basic"; ccdsid "CCDS26918.1"; havana_gene "OTTMUSG00000035379.1"; havana_transcript "OTTMUST00000090409.1";
chr14	HAVANA	stop_codon	31824366	31824368	.	+	.	gene_id "ENSMUSG00000021906.15"; transcript_id "ENSMUST00000022462.14"; exon_number "19"; exon_id "1151";
chr14	HAVANA	UTR	31824366	31825159	.	+	.	gene_id "ENSMUSG00000021906.15"; transcript_id "ENSMUST00000022462.14"; exon_number "20"; exon_id "1152";
chr14	IsoQuant	transcript	31807719	31825159	.	+	.	gene_id "ENSMUSG00000021906.15"; transcript_id "transcript2498.chr14.nic"; exons "7";
chr14	IsoQuant	exon	31807719	31808010	.	+	.	gene_id "ENSMUSG00000021906.15"; transcript_id "transcript2498.chr14.nic"; exon_number "1"; exon_id "1153";
chr14	IsoQuant	exon	31813593	31813716	.	+	.	gene_id "ENSMUSG00000021906.15"; transcript_id "transcript2498.chr14.nic"; exon_number "2"; exon_id "ENSMUSE00000230267.4";
chr14	IsoQuant	exon	31814025	31814088	.	+	.	gene_id "ENSMUSG00000021906.15"; transcript_id "transcript2498.chr14.nic"; exon_number "3"; exon_id "ENSMUSE00001311261.2";
chr14	IsoQuant	exon	31818444	31818585	.	+	.	gene_id "ENSMUSG00000021906.15"; transcript_id "transcript2498.chr14.nic"; exon_number "4"; exon_id "ENSMUSE00001216692.2";
chr14	IsoQuant	exon	31821346	31821588	.	+	.	gene_id "ENSMUSG00000021906.15"; transcript_id "transcript2498.chr14.nic"; exon_number "5"; exon_id "ENSMUSE00001240554.2";
chr14	IsoQuant	exon	31822943	31823051	.	+	.	gene_id "ENSMUSG00000021906.15"; transcript_id "transcript2498.chr14.nic"; exon_number "6"; exon_id "ENSMUSE00001285412.2";
chr14	IsoQuant	exon	31824214	31825159	.	+	.	gene_id "ENSMUSG00000021906.15"; transcript_id "transcript2498.chr14.nic"; exon_number "7"; exon_id "ENSMUSE00001260132.2";
chr14	HAVANA	gene	31824773	31827194	.	+	.	gene_id "ENSMUSG00000124302.1"; transcripts "1"; gene_type "lncRNA"; gene_name "ENSMUSG00000124302";
chr14	IsoQuant	transcript	31824773	31827192	.	+	.	gene_id "ENSMUSG00000124302.1"; transcript_id "transcript2516.chr14.nnic"; exons "1";
chr14	IsoQuant	exon	31824773	31827192	.	+	.	gene_id "ENSMUSG00000124302.1"; transcript_id "transcript2516.chr14.nnic"; exon_number "1"; exon_id "1154";
chr14	HAVANA	gene	31881822	31901812	.	+	.	gene_id "ENSMUSG00000056234.16"; transcripts "3"; gene_type "protein_coding"; gene_name "Ncoa4"; mgi_id "MGI:1350932"; havana_gene "OTTMUSG00000036491.1";
chr14	HAVANA	transcript	31881822	31901812	.	+	.	gene_id "ENSMUSG00000056234.16"; transcript_id "ENSMUST00000163336.8"; exons "10"; gene_type "protein_coding"; gene_name "Ncoa4"; transcript_type "protein_coding"; transcript_name "Ncoa4-202"; protein_id "ENSMUSP00000126071.2"; transcript_support_level "1"; mgi_id "MGI:1350932"; tag "basic"; ccdsid "CCDS36863.1"; havana_gene "OTTMUSG00000036491.1"; havana_transcript "OTTMUST00000093552.1";
chr14	HAVANA	UTR	31881822	31881967	.	+	.	gene_id "ENSMUSG00000056234.16"; transcript_id "ENSMUST00000163336.8"; exon_number "1"; exon_id "ENSMUSE00000906518.2"; gene_type "protein_coding"; gene_name "Ncoa4"; transcript_type "protein_coding"; transcript_name "Ncoa4-202"; protein_id "ENSMUSP00000126071.2"; transcript_support_level "1"; mgi_id "MGI:1350932"; tag "basic"; ccdsid "CCDS36863.1"; havana_gene "OTTMUSG00000036491.1"; havana_transcript "OTTMUST00000093552.1";
chr14	HAVANA	exon	31881822	31881967	.	+	.	gene_id "ENSMUSG00000056234.16"; transcript_id "ENSMUST00000163336.8"; exon_number "2"; exon_id "ENSMUSE00000906518.2"; gene_type "protein_coding"; gene_name "Ncoa4"; transcript_type "protein_coding"; transcript_name "Ncoa4-202"; protein_id "ENSMUSP00000126071.2"; transcript_support_level "1"; mgi_id "MGI:1350932"; tag "basic"; ccdsid "CCDS36863.1"; havana_gene "OTTMUSG00000036491.1"; havana_transcript "OTTMUST00000093552.1";
chr14	HAVANA	UTR	31892705	31892718	.	+	.	gene_id "ENSMUSG00000056234.16"; transcript_id "ENSMUST00000163336.8"; exon_number "3"; exon_id "1155";
chr14	HAVANA	exon	31892705	31892859	.	+	.	gene_id "ENSMUSG00000056234.16"; transcript_id "ENSMUST00000163336.8"; exon_number "4"; exon_id "ENSMUSE00001219871.2"; gene_type "protein_coding"; gene_name "Ncoa4"; transcript_type "protein_coding"; transcript_name "Ncoa4-202"; protein_id "ENSMUSP00000126071.2"; transcript_support_level "1"; mgi_id "MGI:1350932"; tag "basic"; ccdsid "CCDS36863.1"; havana_gene "OTTMUSG00000036491.1"; havana_transcript "OTTMUST00000093552.1";
chr14	HAVANA	start_codon	31892719	31892721	.	+	.	gene_id "ENSMUSG00000056234.16"; transcript_id "ENSMUST00000163336.8"; exon_number "5"; exon_id "1156";
chr14	HAVANA	CDS	31892719	31892859	.	+	.	gene_id "ENSMUSG00000056234.16"; transcript_id "ENSMUST00000163336.8"; exon_number "6"; exon_id "1157";
chr14	HAVANA	CDS	31894260	31894400	.	+	.	gene_id "ENSMUSG00000056234.16"; transcript_id "ENSMUST00000163336.8"; exon_number "7"; exon_id "ENSMUSE00001255723.2"; gene_type "protein_coding"; gene_name "Ncoa4"; transcript_type "protein_coding"; transcript_name "Ncoa4-202"; protein_id "ENSMUSP00000126071.2"; transcript_support_level "1"; mgi_id "MGI:1350932"; tag "basic"; ccdsid "CCDS36863.1"; havana_gene "OTTMUSG00000036491.1"; havana_transcript "OTTMUST00000093552.1";
chr14	HAVANA	exon	31894260	31894400	.	+	.	gene_id "ENSMUSG00000056234.16"; transcript_id "ENSMUST00000163336.8"; exon_number "8"; exon_id "ENSMUSE00001255723.2"; gene_type "protein_coding"; gene_name "Ncoa4"; transcript_type "protein_coding"; transcript_name "Ncoa4-202"; protein_id "ENSMUSP00000126071.2"; transcript_support_level "1"; mgi_id "MGI:1350932"; tag "basic"; ccdsid "CCDS36863.1"; havana_gene "OTTMUSG00000036491.1"; havana_transcript "OTTMUST00000093552.1";
chr14	HAVANA	CDS	31894564	31894652	.	+	.	gene_id "ENSMUSG00000056234.16"; transcript_id "ENSMUST00000163336.8"; exon_number "9"; exon_id "ENSMUSE00001375566.2"; gene_type "protein_coding"; gene_name "Ncoa4"; transcript_type "protein_coding"; transcript_name "Ncoa4-202"; protein_id "ENSMUSP00000126071.2"; transcript_support_level "1"; mgi_id "MGI:1350932"; tag "basic"; ccdsid "CCDS36863.1"; havana_gene "OTTMUSG00000036491.1"; havana_transcript "OTTMUST00000093552.1";
chr14	HAVANA	exon	31894564	31894652	.	+	.	gene_id "ENSMUSG00000056234.16"; transcript_id "ENSMUST00000163336.8"; exon_number "10"; exon_id "ENSMUSE00001375566.2"; gene_type "protein_coding"; gene_name "Ncoa4"; transcript_type "protein_coding"; transcript_name "Ncoa4-202"; protein_id "ENSMUSP00000126071.2"; transcript_support_level "1"; mgi_id "MGI:1350932"; tag "basic"; ccdsid "CCDS36863.1"; havana_gene "OTTMUSG00000036491.1"; havana_transcript "OTTMUST00000093552.1";
chr14	HAVANA	CDS	31894846	31894954	.	+	.	gene_id "ENSMUSG00000056234.16"; transcript_id "ENSMUST00000163336.8"; exon_number "11"; exon_id "ENSMUSE00001436411.2"; gene_type "protein_coding"; gene_name "Ncoa4"; transcript_type "protein_coding"; transcript_name "Ncoa4-202"; protein_id "ENSMUSP00000126071.2"; transcript_support_level "1"; mgi_id "MGI:1350932"; tag "basic"; ccdsid "CCDS36863.1"; havana_gene "OTTMUSG00000036491.1"; havana_transcript "OTTMUST00000093552.1";
chr14	HAVANA	exon	31894846	31894954	.	+	.	gene_id "ENSMUSG00000056234.16"; transcript_id "ENSMUST00000163336.8"; exon_number "12"; exon_id "ENSMUSE00001436411.2"; gene_type "protein_coding"; gene_name "Ncoa4"; transcript_type "protein_coding"; transcript_name "Ncoa4-202"; protein_id "ENSMUSP00000126071.2"; transcript_support_level "1"; mgi_id "MGI:1350932"; tag "basic"; ccdsid "CCDS36863.1"; havana_gene "OTTMUSG00000036491.1"; havana_transcript "OTTMUST00000093552.1";
chr14	HAVANA	CDS	31895358	31895447	.	+	.	gene_id "ENSMUSG00000056234.16"; transcript_id "ENSMUST00000163336.8"; exon_number "13"; exon_id "ENSMUSE00001312793.2"; gene_type "protein_coding"; gene_name "Ncoa4"; transcript_type "protein_coding"; transcript_name "Ncoa4-202"; protein_id "ENSMUSP00000126071.2"; transcript_support_level "1"; mgi_id "MGI:1350932"; tag "basic"; ccdsid "CCDS36863.1"; havana_gene "OTTMUSG00000036491.1"; havana_transcript "OTTMUST00000093552.1";
chr14	HAVANA	exon	31895358	31895447	.	+	.	gene_id "ENSMUSG00000056234.16"; transcript_id "ENSMUST00000163336.8"; exon_number "14"; exon_id "ENSMUSE00001312793.2"; gene_type "protein_coding"; gene_name "Ncoa4"; transcript_type "protein_coding"; transcript_name "Ncoa4-202"; protein_id "ENSMUSP00000126071.2"; transcript_support_level "1"; mgi_id "MGI:1350932"; tag "basic"; ccdsid "CCDS36863.1"; havana_gene "OTTMUSG00000036491.1"; havana_transcript "OTTMUST00000093552.1";
chr14	HAVANA	CDS	31896347	31896490	.	+	.	gene_id "ENSMUSG00000056234.16"; transcript_id "ENSMUST00000163336.8"; exon_number "15"; exon_id "ENSMUSE00001247556.2"; gene_type "protein_coding"; gene_name "Ncoa4"; transcript_type "protein_coding"; transcript_name "Ncoa4-202"; protein_id "ENSMUSP00000126071.2"; transcript_support_level "1"; mgi_id "MGI:1350932"; tag "basic"; ccdsid "CCDS36863.1"; havana_gene "OTTMUSG00000036491.1"; havana_transcript "OTTMUST00000093552.1";
chr14	HAVANA	exon	31896347	31896490	.	+	.	gene_id "ENSMUSG00000056234.16"; transcript_id "ENSMUST00000163336.8"; exon_number "16"; exon_id "ENSMUSE00001247556.2"; gene_type "protein_coding"; gene_name "Ncoa4"; transcript_type "protein_coding"; transcript_name "Ncoa4-202"; protein_id "ENSMUSP00000126071.2"; transcript_support_level "1"; mgi_id "MGI:1350932"; tag "basic"; ccdsid "CCDS36863.1"; havana_gene "OTTMUSG00000036491.1"; havana_transcript "OTTMUST00000093552.1";
chr14	HAVANA	CDS	31897896	31898912	.	+	.	gene_id "ENSMUSG00000056234.16"; transcript_id "ENSMUST00000163336.8"; exon_number "17"; exon_id "ENSMUSE00001260589.2"; gene_type "protein_coding"; gene_name "Ncoa4"; transcript_type "protein_coding"; transcript_name "Ncoa4-202"; protein_id "ENSMUSP00000126071.2"; transcript_support_level "1"; mgi_id "MGI:1350932"; tag "basic"; ccdsid "CCDS36863.1"; havana_gene "OTTMUSG00000036491.1"; havana_transcript "OTTMUST00000093552.1";
chr14	HAVANA	exon	31897896	31898912	.	+	.	gene_id "ENSMUSG00000056234.16"; transcript_id "ENSMUST00000163336.8"; exon_number "18"; exon_id "ENSMUSE00001260589.2"; gene_type "protein_coding"; gene_name "Ncoa4"; transcript_type "protein_coding"; transcript_name "Ncoa4-202"; protein_id "ENSMUSP00000126071.2"; transcript_support_level "1"; mgi_id "MGI:1350932"; tag "basic"; ccdsid "CCDS36863.1"; havana_gene "OTTMUSG00000036491.1"; havana_transcript "OTTMUST00000093552.1";
chr14	HAVANA	CDS	31899190	31899330	.	+	.	gene_id "ENSMUSG00000056234.16"; transcript_id "ENSMUST00000163336.8"; exon_number "19"; exon_id "ENSMUSE00001260576.2"; gene_type "protein_coding"; gene_name "Ncoa4"; transcript_type "protein_coding"; transcript_name "Ncoa4-202"; protein_id "ENSMUSP00000126071.2"; transcript_support_level "1"; mgi_id "MGI:1350932"; tag "basic"; ccdsid "CCDS36863.1"; havana_gene "OTTMUSG00000036491.1"; havana_transcript "OTTMUST00000093552.1";
chr14	HAVANA	exon	31899190	31899330	.	+	.	gene_id "ENSMUSG00000056234.16"; transcript_id "ENSMUST00000163336.8"; exon_number "20"; exon_id "ENSMUSE00001260576.2"; gene_type "protein_coding"; gene_name "Ncoa4"; transcript_type "protein_coding"; transcript_name "Ncoa4-202"; protein_id "ENSMUSP00000126071.2"; transcript_support_level "1"; mgi_id "MGI:1350932"; tag "basic"; ccdsid "CCDS36863.1"; havana_gene "OTTMUSG00000036491.1"; havana_transcript "OTTMUST00000093552.1";
chr14	HAVANA	CDS	31899780	31899782	.	+	.	gene_id "ENSMUSG00000056234.16"; transcript_id "ENSMUST00000163336.8"; exon_number "21"; exon_id "1158";
chr14	HAVANA	exon	31899780	31901812	.	+	.	gene_id "ENSMUSG00000056234.16"; transcript_id "ENSMUST00000163336.8"; exon_number "22"; exon_id "ENSMUSE00001226070.2"; gene_type "protein_coding"; gene_name "Ncoa4"; transcript_type "protein_coding"; transcript_name "Ncoa4-202"; protein_id "ENSMUSP00000126071.2"; transcript_support_level "1"; mgi_id "MGI:1350932"; tag "basic"; ccdsid "CCDS36863.1"; havana_gene "OTTMUSG00000036491.1"; havana_transcript "OTTMUST00000093552.1";
chr14	HAVANA	stop_codon	31899783	31899785	.	+	.	gene_id "ENSMUSG00000056234.16"; transcript_id "ENSMUST00000163336.8"; exon_number "23"; exon_id "1159";
chr14	HAVANA	UTR	31899783	31901812	.	+	.	gene_id "ENSMUSG00000056234.16"; transcript_id "ENSMUST00000163336.8"; exon_number "24"; exon_id "1160";
chr14	HAVANA	transcript	31881868	31886600	.	+	.	gene_id "ENSMUSG00000056234.16"; transcript_id "ENSMUST00000228143.2"; exons "1"; gene_type "protein_coding"; gene_name "Ncoa4"; transcript_type "retained_intron"; transcript_name "Ncoa4-212"; mgi_id "MGI:1350932"; havana_gene "OTTMUSG00000036491.1"; havana_transcript "OTTMUST00000169057.1";
chr14	HAVANA	exon	31881868	31886600	.	+	.	gene_id "ENSMUSG00000056234.16"; transcript_id "ENSMUST00000228143.2"; exon_number "1"; exon_id "ENSMUSE00001434689.2"; gene_type "protein_coding"; gene_name "Ncoa4"; transcript_type "retained_intron"; transcript_name "Ncoa4-212"; mgi_id "MGI:1350932"; havana_gene "OTTMUSG00000036491.1"; havana_transcript "OTTMUST00000169057.1";
chr14	HAVANA	transcript	31887748	31901204	.	+	.	gene_id "ENSMUSG00000056234.16"; transcript_id "ENSMUST00000111994.10"; exons "10"; gene_type "protein_coding"; gene_name "Ncoa4"; transcript_type "protein_coding"; transcript_name "Ncoa4-201"; protein_id "ENSMUSP00000107625.4"; transcript_support_level "1"; mgi_id "MGI:1350932"; tag "alternative_5_UTR"; ccdsid "CCDS36863.1"; havana_gene "OTTMUSG00000036491.1"; havana_transcript "OTTMUST00000093554.1";
chr14	HAVANA	UTR	31887748	31887779	.	+	.	gene_id "ENSMUSG00000056234.16"; transcript_id "ENSMUST00000111994.10"; exon_number "1"; exon_id "ENSMUSE00000887818.2"; gene_type "protein_coding"; gene_name "Ncoa4"; transcript_type "protein_coding"; transcript_name "Ncoa4-201"; protein_id "ENSMUSP00000107625.4"; transcript_support_level "1"; mgi_id "MGI:1350932"; tag "alternative_5_UTR"; ccdsid "CCDS36863.1"; havana_gene "OTTMUSG00000036491.1"; havana_transcript "OTTMUST00000093554.1";
chr14	HAVANA	exon	31887748	31887779	.	+	.	gene_id "ENSMUSG00000056234.16"; transcript_id "ENSMUST00000111994.10"; exon_number "2"; exon_id "ENSMUSE00000887818.2"; gene_type "protein_coding"; gene_name "Ncoa4"; transcript_type "protein_coding"; transcript_name "Ncoa4-201"; protein_id "ENSMUSP00000107625.4"; transcript_support_level "1"; mgi_id "MGI:1350932"; tag "alternative_5_UTR"; ccdsid "CCDS36863.1"; havana_gene "OTTMUSG00000036491.1"; havana_transcript "OTTMUST00000093554.1";
chr14	HAVANA	UTR	31892705	31892718	.	+	.	gene_id "ENSMUSG00000056234.16"; transcript_id "ENSMUST00000111994.10"; exon_number "3"; exon_id "chr14.1155";
chr14	HAVANA	exon	31892705	31892859	.	+	.	gene_id "ENSMUSG00000056234.16"; transcript_id "ENSMUST00000111994.10"; exon_number "4"; exon_id "ENSMUSE00001219871.2"; gene_type "protein_coding"; gene_name "Ncoa4"; transcript_type "protein_coding"; transcript_name "Ncoa4-201"; protein_id "ENSMUSP00000107625.4"; transcript_support_level "1"; mgi_id "MGI:1350932"; tag "alternative_5_UTR"; ccdsid "CCDS36863.1"; havana_gene "OTTMUSG00000036491.1"; havana_transcript "OTTMUST00000093554.1";
chr14	HAVANA	start_codon	31892719	31892721	.	+	.	gene_id "ENSMUSG00000056234.16"; transcript_id "ENSMUST00000111994.10"; exon_number "5"; exon_id "chr14.1156";
chr14	HAVANA	CDS	31892719	31892859	.	+	.	gene_id "ENSMUSG00000056234.16"; transcript_id "ENSMUST00000111994.10"; exon_number "6"; exon_id "chr14.1157";
chr14	HAVANA	CDS	31894260	31894400	.	+	.	gene_id "ENSMUSG00000056234.16"; transcript_id "ENSMUST00000111994.10"; exon_number "7"; exon_id "ENSMUSE00001255723.2"; gene_type "protein_coding"; gene_name "Ncoa4"; transcript_type "protein_coding"; transcript_name "Ncoa4-201"; protein_id "ENSMUSP00000107625.4"; transcript_support_level "1"; mgi_id "MGI:1350932"; tag "alternative_5_UTR"; ccdsid "CCDS36863.1"; havana_gene "OTTMUSG00000036491.1"; havana_transcript "OTTMUST00000093554.1";
chr14	HAVANA	exon	31894260	31894400	.	+	.	gene_id "ENSMUSG00000056234.16"; transcript_id "ENSMUST00000111994.10"; exon_number "8"; exon_id "ENSMUSE00001255723.2"; gene_type "protein_coding"; gene_name "Ncoa4"; transcript_type "protein_coding"; transcript_name "Ncoa4-201"; protein_id "ENSMUSP00000107625.4"; transcript_support_level "1"; mgi_id "MGI:1350932"; tag "alternative_5_UTR"; ccdsid "CCDS36863.1"; havana_gene "OTTMUSG00000036491.1"; havana_transcript "OTTMUST00000093554.1";
chr14	HAVANA	CDS	31894564	31894652	.	+	.	gene_id "ENSMUSG00000056234.16"; transcript_id "ENSMUST00000111994.10"; exon_number "9"; exon_id "ENSMUSE00001375566.2"; gene_type "protein_coding"; gene_name "Ncoa4"; transcript_type "protein_coding"; transcript_name "Ncoa4-201"; protein_id "ENSMUSP00000107625.4"; transcript_support_level "1"; mgi_id "MGI:1350932"; tag "alternative_5_UTR"; ccdsid "CCDS36863.1"; havana_gene "OTTMUSG00000036491.1"; havana_transcript "OTTMUST00000093554.1";
chr14	HAVANA	exon	31894564	31894652	.	+	.	gene_id "ENSMUSG00000056234.16"; transcript_id "ENSMUST00000111994.10"; exon_number "10"; exon_id "ENSMUSE00001375566.2"; gene_type "protein_coding"; gene_name "Ncoa4"; transcript_type "protein_coding"; transcript_name "Ncoa4-201"; protein_id "ENSMUSP00000107625.4"; transcript_support_level "1"; mgi_id "MGI:1350932"; tag "alternative_5_UTR"; ccdsid "CCDS36863.1"; havana_gene "OTTMUSG00000036491.1"; havana_transcript "OTTMUST00000093554.1";
chr14	HAVANA	CDS	31894846	31894954	.	+	.	gene_id "ENSMUSG00000056234.16"; transcript_id "ENSMUST00000111994.10"; exon_number "11"; exon_id "ENSMUSE00001436411.2"; gene_type "protein_coding"; gene_name "Ncoa4"; transcript_type "protein_coding"; transcript_name "Ncoa4-201"; protein_id "ENSMUSP00000107625.4"; transcript_support_level "1"; mgi_id "MGI:1350932"; tag "alternative_5_UTR"; ccdsid "CCDS36863.1"; havana_gene "OTTMUSG00000036491.1"; havana_transcript "OTTMUST00000093554.1";
chr14	HAVANA	exon	31894846	31894954	.	+	.	gene_id "ENSMUSG00000056234.16"; transcript_id "ENSMUST00000111994.10"; exon_number "12"; exon_id "ENSMUSE00001436411.2"; gene_type "protein_coding"; gene_name "Ncoa4"; transcript_type "protein_coding"; transcript_name "Ncoa4-201"; protein_id "ENSMUSP00000107625.4"; transcript_support_level "1"; mgi_id "MGI:1350932"; tag "alternative_5_UTR"; ccdsid "CCDS36863.1"; havana_gene "OTTMUSG00000036491.1"; havana_transcript "OTTMUST00000093554.1";
chr14	HAVANA	CDS	31895358	31895447	.	+	.	gene_id "ENSMUSG00000056234.16"; transcript_id "ENSMUST00000111994.10"; exon_number "13"; exon_id "ENSMUSE00001312793.2"; gene_type "protein_coding"; gene_name "Ncoa4"; transcript_type "protein_coding"; transcript_name "Ncoa4-201"; protein_id "ENSMUSP00000107625.4"; transcript_support_level "1"; mgi_id "MGI:1350932"; tag "alternative_5_UTR"; ccdsid "CCDS36863.1"; havana_gene "OTTMUSG00000036491.1"; havana_transcript "OTTMUST00000093554.1";
chr14	HAVANA	exon	31895358	31895447	.	+	.	gene_id "ENSMUSG00000056234.16"; transcript_id "ENSMUST00000111994.10"; exon_number "14"; exon_id "ENSMUSE00001312793.2"; gene_type "protein_coding"; gene_name "Ncoa4"; transcript_type "protein_coding"; transcript_name "Ncoa4-201"; protein_id "ENSMUSP00000107625.4"; transcript_support_level "1"; mgi_id "MGI:1350932"; tag "alternative_5_UTR"; ccdsid "CCDS36863.1"; havana_gene "OTTMUSG00000036491.1"; havana_transcript "OTTMUST00000093554.1";
chr14	HAVANA	CDS	31896347	31896490	.	+	.	gene_id "ENSMUSG00000056234.16"; transcript_id "ENSMUST00000111994.10"; exon_number "15"; exon_id "ENSMUSE00001247556.2"; gene_type "protein_coding"; gene_name "Ncoa4"; transcript_type "protein_coding"; transcript_name "Ncoa4-201"; protein_id "ENSMUSP00000107625.4"; transcript_support_level "1"; mgi_id "MGI:1350932"; tag "alternative_5_UTR"; ccdsid "CCDS36863.1"; havana_gene "OTTMUSG00000036491.1"; havana_transcript "OTTMUST00000093554.1";
chr14	HAVANA	exon	31896347	31896490	.	+	.	gene_id "ENSMUSG00000056234.16"; transcript_id "ENSMUST00000111994.10"; exon_number "16"; exon_id "ENSMUSE00001247556.2"; gene_type "protein_coding"; gene_name "Ncoa4"; transcript_type "protein_coding"; transcript_name "Ncoa4-201"; protein_id "ENSMUSP00000107625.4"; transcript_support_level "1"; mgi_id "MGI:1350932"; tag "alternative_5_UTR"; ccdsid "CCDS36863.1"; havana_gene "OTTMUSG00000036491.1"; havana_transcript "OTTMUST00000093554.1";
chr14	HAVANA	CDS	31897896	31898912	.	+	.	gene_id "ENSMUSG00000056234.16"; transcript_id "ENSMUST00000111994.10"; exon_number "17"; exon_id "ENSMUSE00001260589.2"; gene_type "protein_coding"; gene_name "Ncoa4"; transcript_type "protein_coding"; transcript_name "Ncoa4-201"; protein_id "ENSMUSP00000107625.4"; transcript_support_level "1"; mgi_id "MGI:1350932"; tag "alternative_5_UTR"; ccdsid "CCDS36863.1"; havana_gene "OTTMUSG00000036491.1"; havana_transcript "OTTMUST00000093554.1";
chr14	HAVANA	exon	31897896	31898912	.	+	.	gene_id "ENSMUSG00000056234.16"; transcript_id "ENSMUST00000111994.10"; exon_number "18"; exon_id "ENSMUSE00001260589.2"; gene_type "protein_coding"; gene_name "Ncoa4"; transcript_type "protein_coding"; transcript_name "Ncoa4-201"; protein_id "ENSMUSP00000107625.4"; transcript_support_level "1"; mgi_id "MGI:1350932"; tag "alternative_5_UTR"; ccdsid "CCDS36863.1"; havana_gene "OTTMUSG00000036491.1"; havana_transcript "OTTMUST00000093554.1";
chr14	HAVANA	CDS	31899190	31899330	.	+	.	gene_id "ENSMUSG00000056234.16"; transcript_id "ENSMUST00000111994.10"; exon_number "19"; exon_id "ENSMUSE00001260576.2"; gene_type "protein_coding"; gene_name "Ncoa4"; transcript_type "protein_coding"; transcript_name "Ncoa4-201"; protein_id "ENSMUSP00000107625.4"; transcript_support_level "1"; mgi_id "MGI:1350932"; tag "alternative_5_UTR"; ccdsid "CCDS36863.1"; havana_gene "OTTMUSG00000036491.1"; havana_transcript "OTTMUST00000093554.1";
chr14	HAVANA	exon	31899190	31899330	.	+	.	gene_id "ENSMUSG00000056234.16"; transcript_id "ENSMUST00000111994.10"; exon_number "20"; exon_id "ENSMUSE00001260576.2"; gene_type "protein_coding"; gene_name "Ncoa4"; transcript_type "protein_coding"; transcript_name "Ncoa4-201"; protein_id "ENSMUSP00000107625.4"; transcript_support_level "1"; mgi_id "MGI:1350932"; tag "alternative_5_UTR"; ccdsid "CCDS36863.1"; havana_gene "OTTMUSG00000036491.1"; havana_transcript "OTTMUST00000093554.1";
chr14	HAVANA	CDS	31899780	31899782	.	+	.	gene_id "ENSMUSG00000056234.16"; transcript_id "ENSMUST00000111994.10"; exon_number "21"; exon_id "chr14.1158";
chr14	HAVANA	exon	31899780	31901204	.	+	.	gene_id "ENSMUSG00000056234.16"; transcript_id "ENSMUST00000111994.10"; exon_number "22"; exon_id "ENSMUSE00000690091.4"; gene_type "protein_coding"; gene_name "Ncoa4"; transcript_type "protein_coding"; transcript_name "Ncoa4-201"; protein_id "ENSMUSP00000107625.4"; transcript_support_level "1"; mgi_id "MGI:1350932"; tag "alternative_5_UTR"; ccdsid "CCDS36863.1"; havana_gene "OTTMUSG00000036491.1"; havana_transcript "OTTMUST00000093554.1";
chr14	HAVANA	stop_codon	31899783	31899785	.	+	.	gene_id "ENSMUSG00000056234.16"; transcript_id "ENSMUST00000111994.10"; exon_number "23"; exon_id "chr14.1159";
chr14	HAVANA	UTR	31899783	31901204	.	+	.	gene_id "ENSMUSG00000056234.16"; transcript_id "ENSMUST00000111994.10"; exon_number "24"; exon_id "1161";
chr14	HAVANA	gene	31902119	31923855	.	-	.	gene_id "ENSMUSG00000013701.14"; transcripts "1"; gene_type "protein_coding"; gene_name "Timm23"; mgi_id "MGI:1858317"; tag "ncRNA_host"; havana_gene "OTTMUSG00000036490.1";
chr14	HAVANA	transcript	31902119	31923855	.	-	.	gene_id "ENSMUSG00000013701.14"; transcript_id "ENSMUST00000013845.13"; exons "7"; gene_type "protein_coding"; gene_name "Timm23"; transcript_type "protein_coding"; transcript_name "Timm23-201"; protein_id "ENSMUSP00000013845.7"; transcript_support_level "1"; mgi_id "MGI:1858317"; tag "basic"; ccdsid "CCDS36864.1"; havana_gene "OTTMUSG00000036490.1"; havana_transcript "OTTMUST00000093545.1";
chr14	HAVANA	UTR	31923706	31923855	.	-	.	gene_id "ENSMUSG00000013701.14"; transcript_id "ENSMUST00000013845.13"; exon_number "1"; exon_id "1162";
chr14	HAVANA	start_codon	31923703	31923705	.	-	.	gene_id "ENSMUSG00000013701.14"; transcript_id "ENSMUST00000013845.13"; exon_number "2"; exon_id "1163";
chr14	HAVANA	exon	31923600	31923855	.	-	.	gene_id "ENSMUSG00000013701.14"; transcript_id "ENSMUST00000013845.13"; exon_number "3"; exon_id "ENSMUSE00000898604.2"; gene_type "protein_coding"; gene_name "Timm23"; transcript_type "protein_coding"; transcript_name "Timm23-201"; protein_id "ENSMUSP00000013845.7"; transcript_support_level "1"; mgi_id "MGI:1858317"; tag "basic"; ccdsid "CCDS36864.1"; havana_gene "OTTMUSG00000036490.1"; havana_transcript "OTTMUST00000093545.1";
chr14	HAVANA	CDS	31923600	31923705	.	-	.	gene_id "ENSMUSG00000013701.14"; transcript_id "ENSMUST00000013845.13"; exon_number "4"; exon_id "1164";
chr14	HAVANA	exon	31920926	31920984	.	-	.	gene_id "ENSMUSG00000013701.14"; transcript_id "ENSMUST00000013845.13"; exon_number "5"; exon_id "ENSMUSE00001271026.2"; gene_type "protein_coding"; gene_name "Timm23"; transcript_type "protein_coding"; transcript_name "Timm23-201"; protein_id "ENSMUSP00000013845.7"; transcript_support_level "1"; mgi_id "MGI:1858317"; tag "basic"; ccdsid "CCDS36864.1"; havana_gene "OTTMUSG00000036490.1"; havana_transcript "OTTMUST00000093545.1";
chr14	HAVANA	CDS	31920926	31920984	.	-	.	gene_id "ENSMUSG00000013701.14"; transcript_id "ENSMUST00000013845.13"; exon_number "6"; exon_id "ENSMUSE00001271026.2"; gene_type "protein_coding"; gene_name "Timm23"; transcript_type "protein_coding"; transcript_name "Timm23-201"; protein_id "ENSMUSP00000013845.7"; transcript_support_level "1"; mgi_id "MGI:1858317"; tag "basic"; ccdsid "CCDS36864.1"; havana_gene "OTTMUSG00000036490.1"; havana_transcript "OTTMUST00000093545.1";
chr14	HAVANA	exon	31915811	31915904	.	-	.	gene_id "ENSMUSG00000013701.14"; transcript_id "ENSMUST00000013845.13"; exon_number "7"; exon_id "ENSMUSE00001234837.2"; gene_type "protein_coding"; gene_name "Timm23"; transcript_type "protein_coding"; transcript_name "Timm23-201"; protein_id "ENSMUSP00000013845.7"; transcript_support_level "1"; mgi_id "MGI:1858317"; tag "basic"; ccdsid "CCDS36864.1"; havana_gene "OTTMUSG00000036490.1"; havana_transcript "OTTMUST00000093545.1";
chr14	HAVANA	CDS	31915811	31915904	.	-	.	gene_id "ENSMUSG00000013701.14"; transcript_id "ENSMUST00000013845.13"; exon_number "8"; exon_id "ENSMUSE00001234837.2"; gene_type "protein_coding"; gene_name "Timm23"; transcript_type "protein_coding"; transcript_name "Timm23-201"; protein_id "ENSMUSP00000013845.7"; transcript_support_level "1"; mgi_id "MGI:1858317"; tag "basic"; ccdsid "CCDS36864.1"; havana_gene "OTTMUSG00000036490.1"; havana_transcript "OTTMUST00000093545.1";
chr14	HAVANA	exon	31915360	31915444	.	-	.	gene_id "ENSMUSG00000013701.14"; transcript_id "ENSMUST00000013845.13"; exon_number "9"; exon_id "ENSMUSE00001263029.2"; gene_type "protein_coding"; gene_name "Timm23"; transcript_type "protein_coding"; transcript_name "Timm23-201"; protein_id "ENSMUSP00000013845.7"; transcript_support_level "1"; mgi_id "MGI:1858317"; tag "basic"; ccdsid "CCDS36864.1"; havana_gene "OTTMUSG00000036490.1"; havana_transcript "OTTMUST00000093545.1";
chr14	HAVANA	CDS	31915360	31915444	.	-	.	gene_id "ENSMUSG00000013701.14"; transcript_id "ENSMUST00000013845.13"; exon_number "10"; exon_id "ENSMUSE00001263029.2"; gene_type "protein_coding"; gene_name "Timm23"; transcript_type "protein_coding"; transcript_name "Timm23-201"; protein_id "ENSMUSP00000013845.7"; transcript_support_level "1"; mgi_id "MGI:1858317"; tag "basic"; ccdsid "CCDS36864.1"; havana_gene "OTTMUSG00000036490.1"; havana_transcript "OTTMUST00000093545.1";
chr14	HAVANA	exon	31913299	31913357	.	-	.	gene_id "ENSMUSG00000013701.14"; transcript_id "ENSMUST00000013845.13"; exon_number "11"; exon_id "ENSMUSE00001223221.2"; gene_type "protein_coding"; gene_name "Timm23"; transcript_type "protein_coding"; transcript_name "Timm23-201"; protein_id "ENSMUSP00000013845.7"; transcript_support_level "1"; mgi_id "MGI:1858317"; tag "basic"; ccdsid "CCDS36864.1"; havana_gene "OTTMUSG00000036490.1"; havana_transcript "OTTMUST00000093545.1";
chr14	HAVANA	CDS	31913299	31913357	.	-	.	gene_id "ENSMUSG00000013701.14"; transcript_id "ENSMUST00000013845.13"; exon_number "12"; exon_id "ENSMUSE00001223221.2"; gene_type "protein_coding"; gene_name "Timm23"; transcript_type "protein_coding"; transcript_name "Timm23-201"; protein_id "ENSMUSP00000013845.7"; transcript_support_level "1"; mgi_id "MGI:1858317"; tag "basic"; ccdsid "CCDS36864.1"; havana_gene "OTTMUSG00000036490.1"; havana_transcript "OTTMUST00000093545.1";
chr14	HAVANA	exon	31911101	31911211	.	-	.	gene_id "ENSMUSG00000013701.14"; transcript_id "ENSMUST00000013845.13"; exon_number "13"; exon_id "ENSMUSE00001285381.2"; gene_type "protein_coding"; gene_name "Timm23"; transcript_type "protein_coding"; transcript_name "Timm23-201"; protein_id "ENSMUSP00000013845.7"; transcript_support_level "1"; mgi_id "MGI:1858317"; tag "basic"; ccdsid "CCDS36864.1"; havana_gene "OTTMUSG00000036490.1"; havana_transcript "OTTMUST00000093545.1";
chr14	HAVANA	CDS	31911101	31911211	.	-	.	gene_id "ENSMUSG00000013701.14"; transcript_id "ENSMUST00000013845.13"; exon_number "14"; exon_id "ENSMUSE00001285381.2"; gene_type "protein_coding"; gene_name "Timm23"; transcript_type "protein_coding"; transcript_name "Timm23-201"; protein_id "ENSMUSP00000013845.7"; transcript_support_level "1"; mgi_id "MGI:1858317"; tag "basic"; ccdsid "CCDS36864.1"; havana_gene "OTTMUSG00000036490.1"; havana_transcript "OTTMUST00000093545.1";
chr14	HAVANA	CDS	31902515	31902627	.	-	.	gene_id "ENSMUSG00000013701.14"; transcript_id "ENSMUST00000013845.13"; exon_number "15"; exon_id "1165";
chr14	HAVANA	stop_codon	31902512	31902514	.	-	.	gene_id "ENSMUSG00000013701.14"; transcript_id "ENSMUST00000013845.13"; exon_number "16"; exon_id "1166";
chr14	HAVANA	exon	31902119	31902627	.	-	.	gene_id "ENSMUSG00000013701.14"; transcript_id "ENSMUST00000013845.13"; exon_number "17"; exon_id "ENSMUSE00000898063.2"; gene_type "protein_coding"; gene_name "Timm23"; transcript_type "protein_coding"; transcript_name "Timm23-201"; protein_id "ENSMUSP00000013845.7"; transcript_support_level "1"; mgi_id "MGI:1858317"; tag "basic"; ccdsid "CCDS36864.1"; havana_gene "OTTMUSG00000036490.1"; havana_transcript "OTTMUST00000093545.1";
chr14	HAVANA	UTR	31902119	31902514	.	-	.	gene_id "ENSMUSG00000013701.14"; transcript_id "ENSMUST00000013845.13"; exon_number "18"; exon_id "1167";
chr14	IsoQuant	gene	31911956	31914117	.	-	.	gene_id "novel_gene_chr14_2577"; transcripts "1";
chr14	IsoQuant	transcript	31911956	31914117	.	-	.	gene_id "novel_gene_chr14_2577"; transcript_id "transcript2576.chr14.nnic"; exons "1";
chr14	IsoQuant	exon	31911956	31914117	.	-	.	gene_id "novel_gene_chr14_2577"; transcript_id "transcript2576.chr14.nnic"; exon_number "1"; exon_id "1168";
chr14	HAVANA	gene	31923906	32019507	.	+	.	gene_id "ENSMUSG00000021911.17"; transcripts "2"; gene_type "protein_coding"; gene_name "Parg"; mgi_id "MGI:1347094"; havana_gene "OTTMUSG00000036550.1";
chr14	HAVANA	transcript	31923906	32019507	.	+	.	gene_id "ENSMUSG00000021911.17"; transcript_id "ENSMUST00000022470.15"; exons "18"; gene_type "protein_coding"; gene_name "Parg"; transcript_type "protein_coding"; transcript_name "Parg-201"; protein_id "ENSMUSP00000022470.9"; transcript_support_level "1"; mgi_id "MGI:1347094"; tag "basic"; ccdsid "CCDS36865.1"; havana_gene "OTTMUSG00000036550.1"; havana_transcript "OTTMUST00000093728.1";
chr14	HAVANA	UTR	31923906	31924202	.	+	.	gene_id "ENSMUSG00000021911.17"; transcript_id "ENSMUST00000022470.15"; exon_number "1"; exon_id "1169";
chr14	HAVANA	exon	31923906	31924422	.	+	.	gene_id "ENSMUSG00000021911.17"; transcript_id "ENSMUST00000022470.15"; exon_number "2"; exon_id "ENSMUSE00001430537.2"; gene_type "protein_coding"; gene_name "Parg"; transcript_type "protein_coding"; transcript_name "Parg-201"; protein_id "ENSMUSP00000022470.9"; transcript_support_level "1"; mgi_id "MGI:1347094"; tag "basic"; ccdsid "CCDS36865.1"; havana_gene "OTTMUSG00000036550.1"; havana_transcript "OTTMUST00000093728.1";
chr14	HAVANA	start_codon	31924203	31924205	.	+	.	gene_id "ENSMUSG00000021911.17"; transcript_id "ENSMUST00000022470.15"; exon_number "3"; exon_id "1170";
chr14	HAVANA	CDS	31924203	31924422	.	+	.	gene_id "ENSMUSG00000021911.17"; transcript_id "ENSMUST00000022470.15"; exon_number "4"; exon_id "1171";
chr14	HAVANA	CDS	31930114	31930180	.	+	.	gene_id "ENSMUSG00000021911.17"; transcript_id "ENSMUST00000022470.15"; exon_number "5"; exon_id "ENSMUSE00001295454.2"; gene_type "protein_coding"; gene_name "Parg"; transcript_type "protein_coding"; transcript_name "Parg-201"; protein_id "ENSMUSP00000022470.9"; transcript_support_level "1"; mgi_id "MGI:1347094"; tag "basic"; ccdsid "CCDS36865.1"; havana_gene "OTTMUSG00000036550.1"; havana_transcript "OTTMUST00000093728.1";
chr14	HAVANA	exon	31930114	31930180	.	+	.	gene_id "ENSMUSG00000021911.17"; transcript_id "ENSMUST00000022470.15"; exon_number "6"; exon_id "ENSMUSE00001295454.2"; gene_type "protein_coding"; gene_name "Parg"; transcript_type "protein_coding"; transcript_name "Parg-201"; protein_id "ENSMUSP00000022470.9"; transcript_support_level "1"; mgi_id "MGI:1347094"; tag "basic"; ccdsid "CCDS36865.1"; havana_gene "OTTMUSG00000036550.1"; havana_transcript "OTTMUST00000093728.1";
chr14	HAVANA	CDS	31930669	31931631	.	+	.	gene_id "ENSMUSG00000021911.17"; transcript_id "ENSMUST00000022470.15"; exon_number "7"; exon_id "ENSMUSE00001288047.2"; gene_type "protein_coding"; gene_name "Parg"; transcript_type "protein_coding"; transcript_name "Parg-201"; protein_id "ENSMUSP00000022470.9"; transcript_support_level "1"; mgi_id "MGI:1347094"; tag "basic"; ccdsid "CCDS36865.1"; havana_gene "OTTMUSG00000036550.1"; havana_transcript "OTTMUST00000093728.1";
chr14	HAVANA	exon	31930669	31931631	.	+	.	gene_id "ENSMUSG00000021911.17"; transcript_id "ENSMUST00000022470.15"; exon_number "8"; exon_id "ENSMUSE00001288047.2"; gene_type "protein_coding"; gene_name "Parg"; transcript_type "protein_coding"; transcript_name "Parg-201"; protein_id "ENSMUSP00000022470.9"; transcript_support_level "1"; mgi_id "MGI:1347094"; tag "basic"; ccdsid "CCDS36865.1"; havana_gene "OTTMUSG00000036550.1"; havana_transcript "OTTMUST00000093728.1";
chr14	HAVANA	CDS	31932412	31932595	.	+	.	gene_id "ENSMUSG00000021911.17"; transcript_id "ENSMUST00000022470.15"; exon_number "9"; exon_id "ENSMUSE00001221362.2"; gene_type "protein_coding"; gene_name "Parg"; transcript_type "protein_coding"; transcript_name "Parg-201"; protein_id "ENSMUSP00000022470.9"; transcript_support_level "1"; mgi_id "MGI:1347094"; tag "basic"; ccdsid "CCDS36865.1"; havana_gene "OTTMUSG00000036550.1"; havana_transcript "OTTMUST00000093728.1";
chr14	HAVANA	exon	31932412	31932595	.	+	.	gene_id "ENSMUSG00000021911.17"; transcript_id "ENSMUST00000022470.15"; exon_number "10"; exon_id "ENSMUSE00001221362.2"; gene_type "protein_coding"; gene_name "Parg"; transcript_type "protein_coding"; transcript_name "Parg-201"; protein_id "ENSMUSP00000022470.9"; transcript_support_level "1"; mgi_id "MGI:1347094"; tag "basic"; ccdsid "CCDS36865.1"; havana_gene "OTTMUSG00000036550.1"; havana_transcript "OTTMUST00000093728.1";
chr14	HAVANA	CDS	31936281	31936403	.	+	.	gene_id "ENSMUSG00000021911.17"; transcript_id "ENSMUST00000022470.15"; exon_number "11"; exon_id "ENSMUSE00001290246.2"; gene_type "protein_coding"; gene_name "Parg"; transcript_type "protein_coding"; transcript_name "Parg-201"; protein_id "ENSMUSP00000022470.9"; transcript_support_level "1"; mgi_id "MGI:1347094"; tag "basic"; ccdsid "CCDS36865.1"; havana_gene "OTTMUSG00000036550.1"; havana_transcript "OTTMUST00000093728.1";
chr14	HAVANA	exon	31936281	31936403	.	+	.	gene_id "ENSMUSG00000021911.17"; transcript_id "ENSMUST00000022470.15"; exon_number "12"; exon_id "ENSMUSE00001290246.2"; gene_type "protein_coding"; gene_name "Parg"; transcript_type "protein_coding"; transcript_name "Parg-201"; protein_id "ENSMUSP00000022470.9"; transcript_support_level "1"; mgi_id "MGI:1347094"; tag "basic"; ccdsid "CCDS36865.1"; havana_gene "OTTMUSG00000036550.1"; havana_transcript "OTTMUST00000093728.1";
chr14	HAVANA	CDS	31936524	31936607	.	+	.	gene_id "ENSMUSG00000021911.17"; transcript_id "ENSMUST00000022470.15"; exon_number "13"; exon_id "ENSMUSE00001299121.2"; gene_type "protein_coding"; gene_name "Parg"; transcript_type "protein_coding"; transcript_name "Parg-201"; protein_id "ENSMUSP00000022470.9"; transcript_support_level "1"; mgi_id "MGI:1347094"; tag "basic"; ccdsid "CCDS36865.1"; havana_gene "OTTMUSG00000036550.1"; havana_transcript "OTTMUST00000093728.1";
chr14	HAVANA	exon	31936524	31936607	.	+	.	gene_id "ENSMUSG00000021911.17"; transcript_id "ENSMUST00000022470.15"; exon_number "14"; exon_id "ENSMUSE00001299121.2"; gene_type "protein_coding"; gene_name "Parg"; transcript_type "protein_coding"; transcript_name "Parg-201"; protein_id "ENSMUSP00000022470.9"; transcript_support_level "1"; mgi_id "MGI:1347094"; tag "basic"; ccdsid "CCDS36865.1"; havana_gene "OTTMUSG00000036550.1"; havana_transcript "OTTMUST00000093728.1";
chr14	HAVANA	CDS	31939617	31939691	.	+	.	gene_id "ENSMUSG00000021911.17"; transcript_id "ENSMUST00000022470.15"; exon_number "15"; exon_id "ENSMUSE00001304166.2"; gene_type "protein_coding"; gene_name "Parg"; transcript_type "protein_coding"; transcript_name "Parg-201"; protein_id "ENSMUSP00000022470.9"; transcript_support_level "1"; mgi_id "MGI:1347094"; tag "basic"; ccdsid "CCDS36865.1"; havana_gene "OTTMUSG00000036550.1"; havana_transcript "OTTMUST00000093728.1";
chr14	HAVANA	exon	31939617	31939691	.	+	.	gene_id "ENSMUSG00000021911.17"; transcript_id "ENSMUST00000022470.15"; exon_number "16"; exon_id "ENSMUSE00001304166.2"; gene_type "protein_coding"; gene_name "Parg"; transcript_type "protein_coding"; transcript_name "Parg-201"; protein_id "ENSMUSP00000022470.9"; transcript_support_level "1"; mgi_id "MGI:1347094"; tag "basic"; ccdsid "CCDS36865.1"; havana_gene "OTTMUSG00000036550.1"; havana_transcript "OTTMUST00000093728.1";
chr14	HAVANA	CDS	31960488	31960580	.	+	.	gene_id "ENSMUSG00000021911.17"; transcript_id "ENSMUST00000022470.15"; exon_number "17"; exon_id "ENSMUSE00001215135.2"; gene_type "protein_coding"; gene_name "Parg"; transcript_type "protein_coding"; transcript_name "Parg-201"; protein_id "ENSMUSP00000022470.9"; transcript_support_level "1"; mgi_id "MGI:1347094"; tag "basic"; ccdsid "CCDS36865.1"; havana_gene "OTTMUSG00000036550.1"; havana_transcript "OTTMUST00000093728.1";
chr14	HAVANA	exon	31960488	31960580	.	+	.	gene_id "ENSMUSG00000021911.17"; transcript_id "ENSMUST00000022470.15"; exon_number "18"; exon_id "ENSMUSE00001215135.2"; gene_type "protein_coding"; gene_name "Parg"; transcript_type "protein_coding"; transcript_name "Parg-201"; protein_id "ENSMUSP00000022470.9"; transcript_support_level "1"; mgi_id "MGI:1347094"; tag "basic"; ccdsid "CCDS36865.1"; havana_gene "OTTMUSG00000036550.1"; havana_transcript "OTTMUST00000093728.1";
chr14	HAVANA	CDS	31964146	31964303	.	+	.	gene_id "ENSMUSG00000021911.17"; transcript_id "ENSMUST00000022470.15"; exon_number "19"; exon_id "ENSMUSE00001298503.2"; gene_type "protein_coding"; gene_name "Parg"; transcript_type "protein_coding"; transcript_name "Parg-201"; protein_id "ENSMUSP00000022470.9"; transcript_support_level "1"; mgi_id "MGI:1347094"; tag "basic"; ccdsid "CCDS36865.1"; havana_gene "OTTMUSG00000036550.1"; havana_transcript "OTTMUST00000093728.1";
chr14	HAVANA	exon	31964146	31964303	.	+	.	gene_id "ENSMUSG00000021911.17"; transcript_id "ENSMUST00000022470.15"; exon_number "20"; exon_id "ENSMUSE00001298503.2"; gene_type "protein_coding"; gene_name "Parg"; transcript_type "protein_coding"; transcript_name "Parg-201"; protein_id "ENSMUSP00000022470.9"; transcript_support_level "1"; mgi_id "MGI:1347094"; tag "basic"; ccdsid "CCDS36865.1"; havana_gene "OTTMUSG00000036550.1"; havana_transcript "OTTMUST00000093728.1";
chr14	HAVANA	CDS	31971974	31972053	.	+	.	gene_id "ENSMUSG00000021911.17"; transcript_id "ENSMUST00000022470.15"; exon_number "21"; exon_id "ENSMUSE00001232631.2"; gene_type "protein_coding"; gene_name "Parg"; transcript_type "protein_coding"; transcript_name "Parg-201"; protein_id "ENSMUSP00000022470.9"; transcript_support_level "1"; mgi_id "MGI:1347094"; tag "basic"; ccdsid "CCDS36865.1"; havana_gene "OTTMUSG00000036550.1"; havana_transcript "OTTMUST00000093728.1";
chr14	HAVANA	exon	31971974	31972053	.	+	.	gene_id "ENSMUSG00000021911.17"; transcript_id "ENSMUST00000022470.15"; exon_number "22"; exon_id "ENSMUSE00001232631.2"; gene_type "protein_coding"; gene_name "Parg"; transcript_type "protein_coding"; transcript_name "Parg-201"; protein_id "ENSMUSP00000022470.9"; transcript_support_level "1"; mgi_id "MGI:1347094"; tag "basic"; ccdsid "CCDS36865.1"; havana_gene "OTTMUSG00000036550.1"; havana_transcript "OTTMUST00000093728.1";
chr14	HAVANA	CDS	31976493	31976553	.	+	.	gene_id "ENSMUSG00000021911.17"; transcript_id "ENSMUST00000022470.15"; exon_number "23"; exon_id "ENSMUSE00001298136.2"; gene_type "protein_coding"; gene_name "Parg"; transcript_type "protein_coding"; transcript_name "Parg-201"; protein_id "ENSMUSP00000022470.9"; transcript_support_level "1"; mgi_id "MGI:1347094"; tag "basic"; ccdsid "CCDS36865.1"; havana_gene "OTTMUSG00000036550.1"; havana_transcript "OTTMUST00000093728.1";
chr14	HAVANA	exon	31976493	31976553	.	+	.	gene_id "ENSMUSG00000021911.17"; transcript_id "ENSMUST00000022470.15"; exon_number "24"; exon_id "ENSMUSE00001298136.2"; gene_type "protein_coding"; gene_name "Parg"; transcript_type "protein_coding"; transcript_name "Parg-201"; protein_id "ENSMUSP00000022470.9"; transcript_support_level "1"; mgi_id "MGI:1347094"; tag "basic"; ccdsid "CCDS36865.1"; havana_gene "OTTMUSG00000036550.1"; havana_transcript "OTTMUST00000093728.1";
chr14	HAVANA	CDS	31980035	31980110	.	+	.	gene_id "ENSMUSG00000021911.17"; transcript_id "ENSMUST00000022470.15"; exon_number "25"; exon_id "ENSMUSE00001258859.2"; gene_type "protein_coding"; gene_name "Parg"; transcript_type "protein_coding"; transcript_name "Parg-201"; protein_id "ENSMUSP00000022470.9"; transcript_support_level "1"; mgi_id "MGI:1347094"; tag "basic"; ccdsid "CCDS36865.1"; havana_gene "OTTMUSG00000036550.1"; havana_transcript "OTTMUST00000093728.1";
chr14	HAVANA	exon	31980035	31980110	.	+	.	gene_id "ENSMUSG00000021911.17"; transcript_id "ENSMUST00000022470.15"; exon_number "26"; exon_id "ENSMUSE00001258859.2"; gene_type "protein_coding"; gene_name "Parg"; transcript_type "protein_coding"; transcript_name "Parg-201"; protein_id "ENSMUSP00000022470.9"; transcript_support_level "1"; mgi_id "MGI:1347094"; tag "basic"; ccdsid "CCDS36865.1"; havana_gene "OTTMUSG00000036550.1"; havana_transcript "OTTMUST00000093728.1";
chr14	HAVANA	CDS	31984641	31984788	.	+	.	gene_id "ENSMUSG00000021911.17"; transcript_id "ENSMUST00000022470.15"; exon_number "27"; exon_id "ENSMUSE00001251925.2"; gene_type "protein_coding"; gene_name "Parg"; transcript_type "protein_coding"; transcript_name "Parg-201"; protein_id "ENSMUSP00000022470.9"; transcript_support_level "1"; mgi_id "MGI:1347094"; tag "basic"; ccdsid "CCDS36865.1"; havana_gene "OTTMUSG00000036550.1"; havana_transcript "OTTMUST00000093728.1";
chr14	HAVANA	exon	31984641	31984788	.	+	.	gene_id "ENSMUSG00000021911.17"; transcript_id "ENSMUST00000022470.15"; exon_number "28"; exon_id "ENSMUSE00001251925.2"; gene_type "protein_coding"; gene_name "Parg"; transcript_type "protein_coding"; transcript_name "Parg-201"; protein_id "ENSMUSP00000022470.9"; transcript_support_level "1"; mgi_id "MGI:1347094"; tag "basic"; ccdsid "CCDS36865.1"; havana_gene "OTTMUSG00000036550.1"; havana_transcript "OTTMUST00000093728.1";
chr14	HAVANA	CDS	31993587	31993665	.	+	.	gene_id "ENSMUSG00000021911.17"; transcript_id "ENSMUST00000022470.15"; exon_number "29"; exon_id "ENSMUSE00001293403.2"; gene_type "protein_coding"; gene_name "Parg"; transcript_type "protein_coding"; transcript_name "Parg-201"; protein_id "ENSMUSP00000022470.9"; transcript_support_level "1"; mgi_id "MGI:1347094"; tag "basic"; ccdsid "CCDS36865.1"; havana_gene "OTTMUSG00000036550.1"; havana_transcript "OTTMUST00000093728.1";
chr14	HAVANA	exon	31993587	31993665	.	+	.	gene_id "ENSMUSG00000021911.17"; transcript_id "ENSMUST00000022470.15"; exon_number "30"; exon_id "ENSMUSE00001293403.2"; gene_type "protein_coding"; gene_name "Parg"; transcript_type "protein_coding"; transcript_name "Parg-201"; protein_id "ENSMUSP00000022470.9"; transcript_support_level "1"; mgi_id "MGI:1347094"; tag "basic"; ccdsid "CCDS36865.1"; havana_gene "OTTMUSG00000036550.1"; havana_transcript "OTTMUST00000093728.1";
chr14	HAVANA	CDS	31996807	31996915	.	+	.	gene_id "ENSMUSG00000021911.17"; transcript_id "ENSMUST00000022470.15"; exon_number "31"; exon_id "ENSMUSE00001279184.2"; gene_type "protein_coding"; gene_name "Parg"; transcript_type "protein_coding"; transcript_name "Parg-201"; protein_id "ENSMUSP00000022470.9"; transcript_support_level "1"; mgi_id "MGI:1347094"; tag "basic"; ccdsid "CCDS36865.1"; havana_gene "OTTMUSG00000036550.1"; havana_transcript "OTTMUST00000093728.1";
chr14	HAVANA	exon	31996807	31996915	.	+	.	gene_id "ENSMUSG00000021911.17"; transcript_id "ENSMUST00000022470.15"; exon_number "32"; exon_id "ENSMUSE00001279184.2"; gene_type "protein_coding"; gene_name "Parg"; transcript_type "protein_coding"; transcript_name "Parg-201"; protein_id "ENSMUSP00000022470.9"; transcript_support_level "1"; mgi_id "MGI:1347094"; tag "basic"; ccdsid "CCDS36865.1"; havana_gene "OTTMUSG00000036550.1"; havana_transcript "OTTMUST00000093728.1";
chr14	HAVANA	CDS	32006056	32006161	.	+	.	gene_id "ENSMUSG00000021911.17"; transcript_id "ENSMUST00000022470.15"; exon_number "33"; exon_id "ENSMUSE00001233351.2"; gene_type "protein_coding"; gene_name "Parg"; transcript_type "protein_coding"; transcript_name "Parg-201"; protein_id "ENSMUSP00000022470.9"; transcript_support_level "1"; mgi_id "MGI:1347094"; tag "basic"; ccdsid "CCDS36865.1"; havana_gene "OTTMUSG00000036550.1"; havana_transcript "OTTMUST00000093728.1";
chr14	HAVANA	exon	32006056	32006161	.	+	.	gene_id "ENSMUSG00000021911.17"; transcript_id "ENSMUST00000022470.15"; exon_number "34"; exon_id "ENSMUSE00001233351.2"; gene_type "protein_coding"; gene_name "Parg"; transcript_type "protein_coding"; transcript_name "Parg-201"; protein_id "ENSMUSP00000022470.9"; transcript_support_level "1"; mgi_id "MGI:1347094"; tag "basic"; ccdsid "CCDS36865.1"; havana_gene "OTTMUSG00000036550.1"; havana_transcript "OTTMUST00000093728.1";
chr14	HAVANA	CDS	32017156	32017284	.	+	.	gene_id "ENSMUSG00000021911.17"; transcript_id "ENSMUST00000022470.15"; exon_number "35"; exon_id "ENSMUSE00001260041.2"; gene_type "protein_coding"; gene_name "Parg"; transcript_type "protein_coding"; transcript_name "Parg-201"; protein_id "ENSMUSP00000022470.9"; transcript_support_level "1"; mgi_id "MGI:1347094"; tag "basic"; ccdsid "CCDS36865.1"; havana_gene "OTTMUSG00000036550.1"; havana_transcript "OTTMUST00000093728.1";
chr14	HAVANA	exon	32017156	32017284	.	+	.	gene_id "ENSMUSG00000021911.17"; transcript_id "ENSMUST00000022470.15"; exon_number "36"; exon_id "ENSMUSE00001260041.2"; gene_type "protein_coding"; gene_name "Parg"; transcript_type "protein_coding"; transcript_name "Parg-201"; protein_id "ENSMUSP00000022470.9"; transcript_support_level "1"; mgi_id "MGI:1347094"; tag "basic"; ccdsid "CCDS36865.1"; havana_gene "OTTMUSG00000036550.1"; havana_transcript "OTTMUST00000093728.1";
chr14	HAVANA	CDS	32018147	32018274	.	+	.	gene_id "ENSMUSG00000021911.17"; transcript_id "ENSMUST00000022470.15"; exon_number "37"; exon_id "1172";
chr14	HAVANA	exon	32018147	32019507	.	+	.	gene_id "ENSMUSG00000021911.17"; transcript_id "ENSMUST00000022470.15"; exon_number "38"; exon_id "ENSMUSE00000337090.8"; gene_type "protein_coding"; gene_name "Parg"; transcript_type "protein_coding"; transcript_name "Parg-201"; protein_id "ENSMUSP00000022470.9"; transcript_support_level "1"; mgi_id "MGI:1347094"; tag "basic"; ccdsid "CCDS36865.1"; havana_gene "OTTMUSG00000036550.1"; havana_transcript "OTTMUST00000093728.1";
chr14	HAVANA	stop_codon	32018275	32018277	.	+	.	gene_id "ENSMUSG00000021911.17"; transcript_id "ENSMUST00000022470.15"; exon_number "39"; exon_id "1173";
chr14	HAVANA	UTR	32018275	32019507	.	+	.	gene_id "ENSMUSG00000021911.17"; transcript_id "ENSMUST00000022470.15"; exon_number "40"; exon_id "1174";
chr14	HAVANA	transcript	31923906	31965052	.	+	.	gene_id "ENSMUSG00000021911.17"; transcript_id "ENSMUST00000164137.8"; exons "9"; gene_type "protein_coding"; gene_name "Parg"; transcript_type "protein_coding"; transcript_name "Parg-204"; protein_id "ENSMUSP00000154704.2"; transcript_support_level "5"; mgi_id "MGI:1347094"; tag "basic"; havana_gene "OTTMUSG00000036550.1"; havana_transcript "OTTMUST00000093747.1";
chr14	HAVANA	UTR	31923906	31924202	.	+	.	gene_id "ENSMUSG00000021911.17"; transcript_id "ENSMUST00000164137.8"; exon_number "1"; exon_id "chr14.1169";
chr14	HAVANA	exon	31923906	31924422	.	+	.	gene_id "ENSMUSG00000021911.17"; transcript_id "ENSMUST00000164137.8"; exon_number "2"; exon_id "ENSMUSE00001430537.2"; gene_type "protein_coding"; gene_name "Parg"; transcript_type "protein_coding"; transcript_name "Parg-204"; protein_id "ENSMUSP00000154704.2"; transcript_support_level "5"; mgi_id "MGI:1347094"; tag "basic"; havana_gene "OTTMUSG00000036550.1"; havana_transcript "OTTMUST00000093747.1";
chr14	HAVANA	start_codon	31924203	31924205	.	+	.	gene_id "ENSMUSG00000021911.17"; transcript_id "ENSMUST00000164137.8"; exon_number "3"; exon_id "chr14.1170";
chr14	HAVANA	CDS	31924203	31924422	.	+	.	gene_id "ENSMUSG00000021911.17"; transcript_id "ENSMUST00000164137.8"; exon_number "4"; exon_id "chr14.1171";
chr14	HAVANA	CDS	31930114	31930180	.	+	.	gene_id "ENSMUSG00000021911.17"; transcript_id "ENSMUST00000164137.8"; exon_number "5"; exon_id "ENSMUSE00001295454.2"; gene_type "protein_coding"; gene_name "Parg"; transcript_type "protein_coding"; transcript_name "Parg-204"; protein_id "ENSMUSP00000154704.2"; transcript_support_level "5"; mgi_id "MGI:1347094"; tag "basic"; havana_gene "OTTMUSG00000036550.1"; havana_transcript "OTTMUST00000093747.1";
chr14	HAVANA	exon	31930114	31930180	.	+	.	gene_id "ENSMUSG00000021911.17"; transcript_id "ENSMUST00000164137.8"; exon_number "6"; exon_id "ENSMUSE00001295454.2"; gene_type "protein_coding"; gene_name "Parg"; transcript_type "protein_coding"; transcript_name "Parg-204"; protein_id "ENSMUSP00000154704.2"; transcript_support_level "5"; mgi_id "MGI:1347094"; tag "basic"; havana_gene "OTTMUSG00000036550.1"; havana_transcript "OTTMUST00000093747.1";
chr14	HAVANA	CDS	31930669	31931631	.	+	.	gene_id "ENSMUSG00000021911.17"; transcript_id "ENSMUST00000164137.8"; exon_number "7"; exon_id "ENSMUSE00001288047.2"; gene_type "protein_coding"; gene_name "Parg"; transcript_type "protein_coding"; transcript_name "Parg-204"; protein_id "ENSMUSP00000154704.2"; transcript_support_level "5"; mgi_id "MGI:1347094"; tag "basic"; havana_gene "OTTMUSG00000036550.1"; havana_transcript "OTTMUST00000093747.1";
chr14	HAVANA	exon	31930669	31931631	.	+	.	gene_id "ENSMUSG00000021911.17"; transcript_id "ENSMUST00000164137.8"; exon_number "8"; exon_id "ENSMUSE00001288047.2"; gene_type "protein_coding"; gene_name "Parg"; transcript_type "protein_coding"; transcript_name "Parg-204"; protein_id "ENSMUSP00000154704.2"; transcript_support_level "5"; mgi_id "MGI:1347094"; tag "basic"; havana_gene "OTTMUSG00000036550.1"; havana_transcript "OTTMUST00000093747.1";
chr14	HAVANA	CDS	31932412	31932595	.	+	.	gene_id "ENSMUSG00000021911.17"; transcript_id "ENSMUST00000164137.8"; exon_number "9"; exon_id "ENSMUSE00001221362.2"; gene_type "protein_coding"; gene_name "Parg"; transcript_type "protein_coding"; transcript_name "Parg-204"; protein_id "ENSMUSP00000154704.2"; transcript_support_level "5"; mgi_id "MGI:1347094"; tag "basic"; havana_gene "OTTMUSG00000036550.1"; havana_transcript "OTTMUST00000093747.1";
chr14	HAVANA	exon	31932412	31932595	.	+	.	gene_id "ENSMUSG00000021911.17"; transcript_id "ENSMUST00000164137.8"; exon_number "10"; exon_id "ENSMUSE00001221362.2"; gene_type "protein_coding"; gene_name "Parg"; transcript_type "protein_coding"; transcript_name "Parg-204"; protein_id "ENSMUSP00000154704.2"; transcript_support_level "5"; mgi_id "MGI:1347094"; tag "basic"; havana_gene "OTTMUSG00000036550.1"; havana_transcript "OTTMUST00000093747.1";
chr14	HAVANA	CDS	31936281	31936403	.	+	.	gene_id "ENSMUSG00000021911.17"; transcript_id "ENSMUST00000164137.8"; exon_number "11"; exon_id "ENSMUSE00001290246.2"; gene_type "protein_coding"; gene_name "Parg"; transcript_type "protein_coding"; transcript_name "Parg-204"; protein_id "ENSMUSP00000154704.2"; transcript_support_level "5"; mgi_id "MGI:1347094"; tag "basic"; havana_gene "OTTMUSG00000036550.1"; havana_transcript "OTTMUST00000093747.1";
chr14	HAVANA	exon	31936281	31936403	.	+	.	gene_id "ENSMUSG00000021911.17"; transcript_id "ENSMUST00000164137.8"; exon_number "12"; exon_id "ENSMUSE00001290246.2"; gene_type "protein_coding"; gene_name "Parg"; transcript_type "protein_coding"; transcript_name "Parg-204"; protein_id "ENSMUSP00000154704.2"; transcript_support_level "5"; mgi_id "MGI:1347094"; tag "basic"; havana_gene "OTTMUSG00000036550.1"; havana_transcript "OTTMUST00000093747.1";
chr14	HAVANA	CDS	31936524	31936607	.	+	.	gene_id "ENSMUSG00000021911.17"; transcript_id "ENSMUST00000164137.8"; exon_number "13"; exon_id "ENSMUSE00001299121.2"; gene_type "protein_coding"; gene_name "Parg"; transcript_type "protein_coding"; transcript_name "Parg-204"; protein_id "ENSMUSP00000154704.2"; transcript_support_level "5"; mgi_id "MGI:1347094"; tag "basic"; havana_gene "OTTMUSG00000036550.1"; havana_transcript "OTTMUST00000093747.1";
chr14	HAVANA	exon	31936524	31936607	.	+	.	gene_id "ENSMUSG00000021911.17"; transcript_id "ENSMUST00000164137.8"; exon_number "14"; exon_id "ENSMUSE00001299121.2"; gene_type "protein_coding"; gene_name "Parg"; transcript_type "protein_coding"; transcript_name "Parg-204"; protein_id "ENSMUSP00000154704.2"; transcript_support_level "5"; mgi_id "MGI:1347094"; tag "basic"; havana_gene "OTTMUSG00000036550.1"; havana_transcript "OTTMUST00000093747.1";
chr14	HAVANA	CDS	31939617	31939691	.	+	.	gene_id "ENSMUSG00000021911.17"; transcript_id "ENSMUST00000164137.8"; exon_number "15"; exon_id "ENSMUSE00001304166.2"; gene_type "protein_coding"; gene_name "Parg"; transcript_type "protein_coding"; transcript_name "Parg-204"; protein_id "ENSMUSP00000154704.2"; transcript_support_level "5"; mgi_id "MGI:1347094"; tag "basic"; havana_gene "OTTMUSG00000036550.1"; havana_transcript "OTTMUST00000093747.1";
chr14	HAVANA	exon	31939617	31939691	.	+	.	gene_id "ENSMUSG00000021911.17"; transcript_id "ENSMUST00000164137.8"; exon_number "16"; exon_id "ENSMUSE00001304166.2"; gene_type "protein_coding"; gene_name "Parg"; transcript_type "protein_coding"; transcript_name "Parg-204"; protein_id "ENSMUSP00000154704.2"; transcript_support_level "5"; mgi_id "MGI:1347094"; tag "basic"; havana_gene "OTTMUSG00000036550.1"; havana_transcript "OTTMUST00000093747.1";
chr14	HAVANA	CDS	31960488	31960580	.	+	.	gene_id "ENSMUSG00000021911.17"; transcript_id "ENSMUST00000164137.8"; exon_number "17"; exon_id "ENSMUSE00001215135.2"; gene_type "protein_coding"; gene_name "Parg"; transcript_type "protein_coding"; transcript_name "Parg-204"; protein_id "ENSMUSP00000154704.2"; transcript_support_level "5"; mgi_id "MGI:1347094"; tag "basic"; havana_gene "OTTMUSG00000036550.1"; havana_transcript "OTTMUST00000093747.1";
chr14	HAVANA	exon	31960488	31960580	.	+	.	gene_id "ENSMUSG00000021911.17"; transcript_id "ENSMUST00000164137.8"; exon_number "18"; exon_id "ENSMUSE00001215135.2"; gene_type "protein_coding"; gene_name "Parg"; transcript_type "protein_coding"; transcript_name "Parg-204"; protein_id "ENSMUSP00000154704.2"; transcript_support_level "5"; mgi_id "MGI:1347094"; tag "basic"; havana_gene "OTTMUSG00000036550.1"; havana_transcript "OTTMUST00000093747.1";
chr14	HAVANA	CDS	31964146	31964319	.	+	.	gene_id "ENSMUSG00000021911.17"; transcript_id "ENSMUST00000164137.8"; exon_number "19"; exon_id "1175";
chr14	HAVANA	exon	31964146	31965052	.	+	.	gene_id "ENSMUSG00000021911.17"; transcript_id "ENSMUST00000164137.8"; exon_number "20"; exon_id "ENSMUSE00000886636.2"; gene_type "protein_coding"; gene_name "Parg"; transcript_type "protein_coding"; transcript_name "Parg-204"; protein_id "ENSMUSP00000154704.2"; transcript_support_level "5"; mgi_id "MGI:1347094"; tag "basic"; havana_gene "OTTMUSG00000036550.1"; havana_transcript "OTTMUST00000093747.1";
chr14	HAVANA	stop_codon	31964320	31964322	.	+	.	gene_id "ENSMUSG00000021911.17"; transcript_id "ENSMUST00000164137.8"; exon_number "21"; exon_id "1176";
chr14	HAVANA	UTR	31964320	31965052	.	+	.	gene_id "ENSMUSG00000021911.17"; transcript_id "ENSMUST00000164137.8"; exon_number "22"; exon_id "1177";
chr14	IsoQuant	gene	31959824	31962788	.	+	.	gene_id "novel_gene_chr14_2571"; transcripts "1";
chr14	IsoQuant	transcript	31959824	31962788	.	+	.	gene_id "novel_gene_chr14_2571"; transcript_id "transcript2570.chr14.nnic"; exons "1";
chr14	IsoQuant	exon	31959824	31962788	.	+	.	gene_id "novel_gene_chr14_2571"; transcript_id "transcript2570.chr14.nnic"; exon_number "1"; exon_id "1178";
chr14	IsoQuant	gene	31977494	31979595	.	+	.	gene_id "novel_gene_chr14_2569"; transcripts "1";
chr14	IsoQuant	transcript	31977494	31979595	.	+	.	gene_id "novel_gene_chr14_2569"; transcript_id "transcript2568.chr14.nnic"; exons "1";
chr14	IsoQuant	exon	31977494	31979595	.	+	.	gene_id "novel_gene_chr14_2569"; transcript_id "transcript2568.chr14.nnic"; exon_number "1"; exon_id "1179";
chr14	IsoQuant	gene	32009768	32014844	.	+	.	gene_id "novel_gene_chr14_2567"; transcripts "1";
chr14	IsoQuant	transcript	32009768	32014844	.	+	.	gene_id "novel_gene_chr14_2567"; transcript_id "transcript2566.chr14.nnic"; exons "1";
chr14	IsoQuant	exon	32009768	32014844	.	+	.	gene_id "novel_gene_chr14_2567"; transcript_id "transcript2566.chr14.nnic"; exon_number "1"; exon_id "1180";
chr14	IsoQuant	gene	32014945	32017595	.	+	.	gene_id "novel_gene_chr14_2573"; transcripts "1";
chr14	IsoQuant	transcript	32014945	32017595	.	+	.	gene_id "novel_gene_chr14_2573"; transcript_id "transcript2572.chr14.nnic"; exons "1";
chr14	IsoQuant	exon	32014945	32017595	.	+	.	gene_id "novel_gene_chr14_2573"; transcript_id "transcript2572.chr14.nnic"; exon_number "1"; exon_id "1181";
chr14	IsoQuant	gene	32018634	32020666	.	+	.	gene_id "novel_gene_chr14_2575"; transcripts "1";
chr14	IsoQuant	transcript	32018634	32020666	.	+	.	gene_id "novel_gene_chr14_2575"; transcript_id "transcript2574.chr14.nnic"; exons "1";
chr14	IsoQuant	exon	32018634	32020666	.	+	.	gene_id "novel_gene_chr14_2575"; transcript_id "transcript2574.chr14.nnic"; exon_number "1"; exon_id "1182";
chr14	HAVANA	gene	32043976	32070108	.	+	.	gene_id "ENSMUSG00000021913.9"; transcripts "1"; gene_type "protein_coding"; gene_name "Ogdhl"; mgi_id "MGI:3616088"; havana_gene "OTTMUSG00000069863.1";
chr14	HAVANA	transcript	32043976	32070108	.	+	.	gene_id "ENSMUSG00000021913.9"; transcript_id "ENSMUST00000228529.2"; exons "24"; gene_type "protein_coding"; gene_name "Ogdhl"; transcript_type "protein_coding"; transcript_name "Ogdhl-203"; protein_id "ENSMUSP00000154185.2"; mgi_id "MGI:3616088"; tag "basic"; havana_gene "OTTMUSG00000069863.1"; havana_transcript "OTTMUST00000169072.1";
chr14	HAVANA	UTR	32043976	32044073	.	+	.	gene_id "ENSMUSG00000021913.9"; transcript_id "ENSMUST00000228529.2"; exon_number "1"; exon_id "ENSMUSE00000690061.2"; gene_type "protein_coding"; gene_name "Ogdhl"; transcript_type "protein_coding"; transcript_name "Ogdhl-203"; protein_id "ENSMUSP00000154185.2"; mgi_id "MGI:3616088"; tag "basic"; havana_gene "OTTMUSG00000069863.1"; havana_transcript "OTTMUST00000169072.1";
chr14	HAVANA	exon	32043976	32044073	.	+	.	gene_id "ENSMUSG00000021913.9"; transcript_id "ENSMUST00000228529.2"; exon_number "2"; exon_id "ENSMUSE00000690061.2"; gene_type "protein_coding"; gene_name "Ogdhl"; transcript_type "protein_coding"; transcript_name "Ogdhl-203"; protein_id "ENSMUSP00000154185.2"; mgi_id "MGI:3616088"; tag "basic"; havana_gene "OTTMUSG00000069863.1"; havana_transcript "OTTMUST00000169072.1";
chr14	HAVANA	UTR	32045836	32045904	.	+	.	gene_id "ENSMUSG00000021913.9"; transcript_id "ENSMUST00000228529.2"; exon_number "3"; exon_id "ENSMUSE00000690060.2"; gene_type "protein_coding"; gene_name "Ogdhl"; transcript_type "protein_coding"; transcript_name "Ogdhl-203"; protein_id "ENSMUSP00000154185.2"; mgi_id "MGI:3616088"; tag "basic"; havana_gene "OTTMUSG00000069863.1"; havana_transcript "OTTMUST00000169072.1";
chr14	HAVANA	exon	32045836	32045904	.	+	.	gene_id "ENSMUSG00000021913.9"; transcript_id "ENSMUST00000228529.2"; exon_number "4"; exon_id "ENSMUSE00000690060.2"; gene_type "protein_coding"; gene_name "Ogdhl"; transcript_type "protein_coding"; transcript_name "Ogdhl-203"; protein_id "ENSMUSP00000154185.2"; mgi_id "MGI:3616088"; tag "basic"; havana_gene "OTTMUSG00000069863.1"; havana_transcript "OTTMUST00000169072.1";
chr14	HAVANA	UTR	32047751	32047751	.	+	.	gene_id "ENSMUSG00000021913.9"; transcript_id "ENSMUST00000228529.2"; exon_number "5"; exon_id "1183";
chr14	HAVANA	exon	32047751	32047955	.	+	.	gene_id "ENSMUSG00000021913.9"; transcript_id "ENSMUST00000228529.2"; exon_number "6"; exon_id "ENSMUSE00001434116.2"; gene_type "protein_coding"; gene_name "Ogdhl"; transcript_type "protein_coding"; transcript_name "Ogdhl-203"; protein_id "ENSMUSP00000154185.2"; mgi_id "MGI:3616088"; tag "basic"; havana_gene "OTTMUSG00000069863.1"; havana_transcript "OTTMUST00000169072.1";
chr14	HAVANA	start_codon	32047752	32047754	.	+	.	gene_id "ENSMUSG00000021913.9"; transcript_id "ENSMUST00000228529.2"; exon_number "7"; exon_id "1184";
chr14	HAVANA	CDS	32047752	32047955	.	+	.	gene_id "ENSMUSG00000021913.9"; transcript_id "ENSMUST00000228529.2"; exon_number "8"; exon_id "1185";
chr14	HAVANA	CDS	32048936	32049106	.	+	.	gene_id "ENSMUSG00000021913.9"; transcript_id "ENSMUST00000228529.2"; exon_number "9"; exon_id "ENSMUSE00001433105.2"; gene_type "protein_coding"; gene_name "Ogdhl"; transcript_type "protein_coding"; transcript_name "Ogdhl-203"; protein_id "ENSMUSP00000154185.2"; mgi_id "MGI:3616088"; tag "basic"; havana_gene "OTTMUSG00000069863.1"; havana_transcript "OTTMUST00000169072.1";
chr14	HAVANA	exon	32048936	32049106	.	+	.	gene_id "ENSMUSG00000021913.9"; transcript_id "ENSMUST00000228529.2"; exon_number "10"; exon_id "ENSMUSE00001433105.2"; gene_type "protein_coding"; gene_name "Ogdhl"; transcript_type "protein_coding"; transcript_name "Ogdhl-203"; protein_id "ENSMUSP00000154185.2"; mgi_id "MGI:3616088"; tag "basic"; havana_gene "OTTMUSG00000069863.1"; havana_transcript "OTTMUST00000169072.1";
chr14	HAVANA	CDS	32054138	32054240	.	+	.	gene_id "ENSMUSG00000021913.9"; transcript_id "ENSMUST00000228529.2"; exon_number "11"; exon_id "ENSMUSE00001430407.2"; gene_type "protein_coding"; gene_name "Ogdhl"; transcript_type "protein_coding"; transcript_name "Ogdhl-203"; protein_id "ENSMUSP00000154185.2"; mgi_id "MGI:3616088"; tag "basic"; havana_gene "OTTMUSG00000069863.1"; havana_transcript "OTTMUST00000169072.1";
chr14	HAVANA	exon	32054138	32054240	.	+	.	gene_id "ENSMUSG00000021913.9"; transcript_id "ENSMUST00000228529.2"; exon_number "12"; exon_id "ENSMUSE00001430407.2"; gene_type "protein_coding"; gene_name "Ogdhl"; transcript_type "protein_coding"; transcript_name "Ogdhl-203"; protein_id "ENSMUSP00000154185.2"; mgi_id "MGI:3616088"; tag "basic"; havana_gene "OTTMUSG00000069863.1"; havana_transcript "OTTMUST00000169072.1";
chr14	HAVANA	CDS	32054443	32054558	.	+	.	gene_id "ENSMUSG00000021913.9"; transcript_id "ENSMUST00000228529.2"; exon_number "13"; exon_id "ENSMUSE00001435277.2"; gene_type "protein_coding"; gene_name "Ogdhl"; transcript_type "protein_coding"; transcript_name "Ogdhl-203"; protein_id "ENSMUSP00000154185.2"; mgi_id "MGI:3616088"; tag "basic"; havana_gene "OTTMUSG00000069863.1"; havana_transcript "OTTMUST00000169072.1";
chr14	HAVANA	exon	32054443	32054558	.	+	.	gene_id "ENSMUSG00000021913.9"; transcript_id "ENSMUST00000228529.2"; exon_number "14"; exon_id "ENSMUSE00001435277.2"; gene_type "protein_coding"; gene_name "Ogdhl"; transcript_type "protein_coding"; transcript_name "Ogdhl-203"; protein_id "ENSMUSP00000154185.2"; mgi_id "MGI:3616088"; tag "basic"; havana_gene "OTTMUSG00000069863.1"; havana_transcript "OTTMUST00000169072.1";
chr14	HAVANA	CDS	32054705	32054859	.	+	.	gene_id "ENSMUSG00000021913.9"; transcript_id "ENSMUST00000228529.2"; exon_number "15"; exon_id "ENSMUSE00000122026.4"; gene_type "protein_coding"; gene_name "Ogdhl"; transcript_type "protein_coding"; transcript_name "Ogdhl-203"; protein_id "ENSMUSP00000154185.2"; mgi_id "MGI:3616088"; tag "basic"; havana_gene "OTTMUSG00000069863.1"; havana_transcript "OTTMUST00000169072.1";
chr14	HAVANA	exon	32054705	32054859	.	+	.	gene_id "ENSMUSG00000021913.9"; transcript_id "ENSMUST00000228529.2"; exon_number "16"; exon_id "ENSMUSE00000122026.4"; gene_type "protein_coding"; gene_name "Ogdhl"; transcript_type "protein_coding"; transcript_name "Ogdhl-203"; protein_id "ENSMUSP00000154185.2"; mgi_id "MGI:3616088"; tag "basic"; havana_gene "OTTMUSG00000069863.1"; havana_transcript "OTTMUST00000169072.1";
chr14	HAVANA	CDS	32055667	32055813	.	+	.	gene_id "ENSMUSG00000021913.9"; transcript_id "ENSMUST00000228529.2"; exon_number "17"; exon_id "ENSMUSE00000562102.2"; gene_type "protein_coding"; gene_name "Ogdhl"; transcript_type "protein_coding"; transcript_name "Ogdhl-203"; protein_id "ENSMUSP00000154185.2"; mgi_id "MGI:3616088"; tag "basic"; havana_gene "OTTMUSG00000069863.1"; havana_transcript "OTTMUST00000169072.1";
chr14	HAVANA	exon	32055667	32055813	.	+	.	gene_id "ENSMUSG00000021913.9"; transcript_id "ENSMUST00000228529.2"; exon_number "18"; exon_id "ENSMUSE00000562102.2"; gene_type "protein_coding"; gene_name "Ogdhl"; transcript_type "protein_coding"; transcript_name "Ogdhl-203"; protein_id "ENSMUSP00000154185.2"; mgi_id "MGI:3616088"; tag "basic"; havana_gene "OTTMUSG00000069863.1"; havana_transcript "OTTMUST00000169072.1";
chr14	HAVANA	CDS	32057292	32057382	.	+	.	gene_id "ENSMUSG00000021913.9"; transcript_id "ENSMUST00000228529.2"; exon_number "19"; exon_id "ENSMUSE00000228844.4"; gene_type "protein_coding"; gene_name "Ogdhl"; transcript_type "protein_coding"; transcript_name "Ogdhl-203"; protein_id "ENSMUSP00000154185.2"; mgi_id "MGI:3616088"; tag "basic"; havana_gene "OTTMUSG00000069863.1"; havana_transcript "OTTMUST00000169072.1";
chr14	HAVANA	exon	32057292	32057382	.	+	.	gene_id "ENSMUSG00000021913.9"; transcript_id "ENSMUST00000228529.2"; exon_number "20"; exon_id "ENSMUSE00000228844.4"; gene_type "protein_coding"; gene_name "Ogdhl"; transcript_type "protein_coding"; transcript_name "Ogdhl-203"; protein_id "ENSMUSP00000154185.2"; mgi_id "MGI:3616088"; tag "basic"; havana_gene "OTTMUSG00000069863.1"; havana_transcript "OTTMUST00000169072.1";
chr14	HAVANA	CDS	32059399	32059578	.	+	.	gene_id "ENSMUSG00000021913.9"; transcript_id "ENSMUST00000228529.2"; exon_number "21"; exon_id "ENSMUSE00000562099.2"; gene_type "protein_coding"; gene_name "Ogdhl"; transcript_type "protein_coding"; transcript_name "Ogdhl-203"; protein_id "ENSMUSP00000154185.2"; mgi_id "MGI:3616088"; tag "basic"; havana_gene "OTTMUSG00000069863.1"; havana_transcript "OTTMUST00000169072.1";
chr14	HAVANA	exon	32059399	32059578	.	+	.	gene_id "ENSMUSG00000021913.9"; transcript_id "ENSMUST00000228529.2"; exon_number "22"; exon_id "ENSMUSE00000562099.2"; gene_type "protein_coding"; gene_name "Ogdhl"; transcript_type "protein_coding"; transcript_name "Ogdhl-203"; protein_id "ENSMUSP00000154185.2"; mgi_id "MGI:3616088"; tag "basic"; havana_gene "OTTMUSG00000069863.1"; havana_transcript "OTTMUST00000169072.1";
chr14	HAVANA	CDS	32059712	32059840	.	+	.	gene_id "ENSMUSG00000021913.9"; transcript_id "ENSMUST00000228529.2"; exon_number "23"; exon_id "ENSMUSE00000562097.2"; gene_type "protein_coding"; gene_name "Ogdhl"; transcript_type "protein_coding"; transcript_name "Ogdhl-203"; protein_id "ENSMUSP00000154185.2"; mgi_id "MGI:3616088"; tag "basic"; havana_gene "OTTMUSG00000069863.1"; havana_transcript "OTTMUST00000169072.1";
chr14	HAVANA	exon	32059712	32059840	.	+	.	gene_id "ENSMUSG00000021913.9"; transcript_id "ENSMUST00000228529.2"; exon_number "24"; exon_id "ENSMUSE00000562097.2"; gene_type "protein_coding"; gene_name "Ogdhl"; transcript_type "protein_coding"; transcript_name "Ogdhl-203"; protein_id "ENSMUSP00000154185.2"; mgi_id "MGI:3616088"; tag "basic"; havana_gene "OTTMUSG00000069863.1"; havana_transcript "OTTMUST00000169072.1";
chr14	HAVANA	CDS	32061164	32061343	.	+	.	gene_id "ENSMUSG00000021913.9"; transcript_id "ENSMUST00000228529.2"; exon_number "25"; exon_id "ENSMUSE00000562095.2"; gene_type "protein_coding"; gene_name "Ogdhl"; transcript_type "protein_coding"; transcript_name "Ogdhl-203"; protein_id "ENSMUSP00000154185.2"; mgi_id "MGI:3616088"; tag "basic"; havana_gene "OTTMUSG00000069863.1"; havana_transcript "OTTMUST00000169072.1";
chr14	HAVANA	exon	32061164	32061343	.	+	.	gene_id "ENSMUSG00000021913.9"; transcript_id "ENSMUST00000228529.2"; exon_number "26"; exon_id "ENSMUSE00000562095.2"; gene_type "protein_coding"; gene_name "Ogdhl"; transcript_type "protein_coding"; transcript_name "Ogdhl-203"; protein_id "ENSMUSP00000154185.2"; mgi_id "MGI:3616088"; tag "basic"; havana_gene "OTTMUSG00000069863.1"; havana_transcript "OTTMUST00000169072.1";
chr14	HAVANA	CDS	32061860	32062012	.	+	.	gene_id "ENSMUSG00000021913.9"; transcript_id "ENSMUST00000228529.2"; exon_number "27"; exon_id "ENSMUSE00000562093.2"; gene_type "protein_coding"; gene_name "Ogdhl"; transcript_type "protein_coding"; transcript_name "Ogdhl-203"; protein_id "ENSMUSP00000154185.2"; mgi_id "MGI:3616088"; tag "basic"; havana_gene "OTTMUSG00000069863.1"; havana_transcript "OTTMUST00000169072.1";
chr14	HAVANA	exon	32061860	32062012	.	+	.	gene_id "ENSMUSG00000021913.9"; transcript_id "ENSMUST00000228529.2"; exon_number "28"; exon_id "ENSMUSE00000562093.2"; gene_type "protein_coding"; gene_name "Ogdhl"; transcript_type "protein_coding"; transcript_name "Ogdhl-203"; protein_id "ENSMUSP00000154185.2"; mgi_id "MGI:3616088"; tag "basic"; havana_gene "OTTMUSG00000069863.1"; havana_transcript "OTTMUST00000169072.1";
chr14	HAVANA	CDS	32062602	32062704	.	+	.	gene_id "ENSMUSG00000021913.9"; transcript_id "ENSMUST00000228529.2"; exon_number "29"; exon_id "ENSMUSE00000562091.2"; gene_type "protein_coding"; gene_name "Ogdhl"; transcript_type "protein_coding"; transcript_name "Ogdhl-203"; protein_id "ENSMUSP00000154185.2"; mgi_id "MGI:3616088"; tag "basic"; havana_gene "OTTMUSG00000069863.1"; havana_transcript "OTTMUST00000169072.1";
chr14	HAVANA	exon	32062602	32062704	.	+	.	gene_id "ENSMUSG00000021913.9"; transcript_id "ENSMUST00000228529.2"; exon_number "30"; exon_id "ENSMUSE00000562091.2"; gene_type "protein_coding"; gene_name "Ogdhl"; transcript_type "protein_coding"; transcript_name "Ogdhl-203"; protein_id "ENSMUSP00000154185.2"; mgi_id "MGI:3616088"; tag "basic"; havana_gene "OTTMUSG00000069863.1"; havana_transcript "OTTMUST00000169072.1";
chr14	HAVANA	CDS	32063159	32063287	.	+	.	gene_id "ENSMUSG00000021913.9"; transcript_id "ENSMUST00000228529.2"; exon_number "31"; exon_id "ENSMUSE00000122014.4"; gene_type "protein_coding"; gene_name "Ogdhl"; transcript_type "protein_coding"; transcript_name "Ogdhl-203"; protein_id "ENSMUSP00000154185.2"; mgi_id "MGI:3616088"; tag "basic"; havana_gene "OTTMUSG00000069863.1"; havana_transcript "OTTMUST00000169072.1";
chr14	HAVANA	exon	32063159	32063287	.	+	.	gene_id "ENSMUSG00000021913.9"; transcript_id "ENSMUST00000228529.2"; exon_number "32"; exon_id "ENSMUSE00000122014.4"; gene_type "protein_coding"; gene_name "Ogdhl"; transcript_type "protein_coding"; transcript_name "Ogdhl-203"; protein_id "ENSMUSP00000154185.2"; mgi_id "MGI:3616088"; tag "basic"; havana_gene "OTTMUSG00000069863.1"; havana_transcript "OTTMUST00000169072.1";
chr14	HAVANA	CDS	32063997	32064147	.	+	.	gene_id "ENSMUSG00000021913.9"; transcript_id "ENSMUST00000228529.2"; exon_number "33"; exon_id "ENSMUSE00000228671.5"; gene_type "protein_coding"; gene_name "Ogdhl"; transcript_type "protein_coding"; transcript_name "Ogdhl-203"; protein_id "ENSMUSP00000154185.2"; mgi_id "MGI:3616088"; tag "basic"; havana_gene "OTTMUSG00000069863.1"; havana_transcript "OTTMUST00000169072.1";
chr14	HAVANA	exon	32063997	32064147	.	+	.	gene_id "ENSMUSG00000021913.9"; transcript_id "ENSMUST00000228529.2"; exon_number "34"; exon_id "ENSMUSE00000228671.5"; gene_type "protein_coding"; gene_name "Ogdhl"; transcript_type "protein_coding"; transcript_name "Ogdhl-203"; protein_id "ENSMUSP00000154185.2"; mgi_id "MGI:3616088"; tag "basic"; havana_gene "OTTMUSG00000069863.1"; havana_transcript "OTTMUST00000169072.1";
chr14	HAVANA	CDS	32065160	32065287	.	+	.	gene_id "ENSMUSG00000021913.9"; transcript_id "ENSMUST00000228529.2"; exon_number "35"; exon_id "ENSMUSE00000122020.4"; gene_type "protein_coding"; gene_name "Ogdhl"; transcript_type "protein_coding"; transcript_name "Ogdhl-203"; protein_id "ENSMUSP00000154185.2"; mgi_id "MGI:3616088"; tag "basic"; havana_gene "OTTMUSG00000069863.1"; havana_transcript "OTTMUST00000169072.1";
chr14	HAVANA	exon	32065160	32065287	.	+	.	gene_id "ENSMUSG00000021913.9"; transcript_id "ENSMUST00000228529.2"; exon_number "36"; exon_id "ENSMUSE00000122020.4"; gene_type "protein_coding"; gene_name "Ogdhl"; transcript_type "protein_coding"; transcript_name "Ogdhl-203"; protein_id "ENSMUSP00000154185.2"; mgi_id "MGI:3616088"; tag "basic"; havana_gene "OTTMUSG00000069863.1"; havana_transcript "OTTMUST00000169072.1";
chr14	HAVANA	CDS	32066281	32066459	.	+	.	gene_id "ENSMUSG00000021913.9"; transcript_id "ENSMUST00000228529.2"; exon_number "37"; exon_id "ENSMUSE00000562081.2"; gene_type "protein_coding"; gene_name "Ogdhl"; transcript_type "protein_coding"; transcript_name "Ogdhl-203"; protein_id "ENSMUSP00000154185.2"; mgi_id "MGI:3616088"; tag "basic"; havana_gene "OTTMUSG00000069863.1"; havana_transcript "OTTMUST00000169072.1";
chr14	HAVANA	exon	32066281	32066459	.	+	.	gene_id "ENSMUSG00000021913.9"; transcript_id "ENSMUST00000228529.2"; exon_number "38"; exon_id "ENSMUSE00000562081.2"; gene_type "protein_coding"; gene_name "Ogdhl"; transcript_type "protein_coding"; transcript_name "Ogdhl-203"; protein_id "ENSMUSP00000154185.2"; mgi_id "MGI:3616088"; tag "basic"; havana_gene "OTTMUSG00000069863.1"; havana_transcript "OTTMUST00000169072.1";
chr14	HAVANA	CDS	32066671	32066742	.	+	.	gene_id "ENSMUSG00000021913.9"; transcript_id "ENSMUST00000228529.2"; exon_number "39"; exon_id "ENSMUSE00000121971.4"; gene_type "protein_coding"; gene_name "Ogdhl"; transcript_type "protein_coding"; transcript_name "Ogdhl-203"; protein_id "ENSMUSP00000154185.2"; mgi_id "MGI:3616088"; tag "basic"; havana_gene "OTTMUSG00000069863.1"; havana_transcript "OTTMUST00000169072.1";
chr14	HAVANA	exon	32066671	32066742	.	+	.	gene_id "ENSMUSG00000021913.9"; transcript_id "ENSMUST00000228529.2"; exon_number "40"; exon_id "ENSMUSE00000121971.4"; gene_type "protein_coding"; gene_name "Ogdhl"; transcript_type "protein_coding"; transcript_name "Ogdhl-203"; protein_id "ENSMUSP00000154185.2"; mgi_id "MGI:3616088"; tag "basic"; havana_gene "OTTMUSG00000069863.1"; havana_transcript "OTTMUST00000169072.1";
chr14	HAVANA	CDS	32066840	32066965	.	+	.	gene_id "ENSMUSG00000021913.9"; transcript_id "ENSMUST00000228529.2"; exon_number "41"; exon_id "ENSMUSE00000121962.4"; gene_type "protein_coding"; gene_name "Ogdhl"; transcript_type "protein_coding"; transcript_name "Ogdhl-203"; protein_id "ENSMUSP00000154185.2"; mgi_id "MGI:3616088"; tag "basic"; havana_gene "OTTMUSG00000069863.1"; havana_transcript "OTTMUST00000169072.1";
chr14	HAVANA	exon	32066840	32066965	.	+	.	gene_id "ENSMUSG00000021913.9"; transcript_id "ENSMUST00000228529.2"; exon_number "42"; exon_id "ENSMUSE00000121962.4"; gene_type "protein_coding"; gene_name "Ogdhl"; transcript_type "protein_coding"; transcript_name "Ogdhl-203"; protein_id "ENSMUSP00000154185.2"; mgi_id "MGI:3616088"; tag "basic"; havana_gene "OTTMUSG00000069863.1"; havana_transcript "OTTMUST00000169072.1";
chr14	HAVANA	CDS	32067067	32067139	.	+	.	gene_id "ENSMUSG00000021913.9"; transcript_id "ENSMUST00000228529.2"; exon_number "43"; exon_id "ENSMUSE00000122001.4"; gene_type "protein_coding"; gene_name "Ogdhl"; transcript_type "protein_coding"; transcript_name "Ogdhl-203"; protein_id "ENSMUSP00000154185.2"; mgi_id "MGI:3616088"; tag "basic"; havana_gene "OTTMUSG00000069863.1"; havana_transcript "OTTMUST00000169072.1";
chr14	HAVANA	exon	32067067	32067139	.	+	.	gene_id "ENSMUSG00000021913.9"; transcript_id "ENSMUST00000228529.2"; exon_number "44"; exon_id "ENSMUSE00000122001.4"; gene_type "protein_coding"; gene_name "Ogdhl"; transcript_type "protein_coding"; transcript_name "Ogdhl-203"; protein_id "ENSMUSP00000154185.2"; mgi_id "MGI:3616088"; tag "basic"; havana_gene "OTTMUSG00000069863.1"; havana_transcript "OTTMUST00000169072.1";
chr14	HAVANA	CDS	32068355	32068518	.	+	.	gene_id "ENSMUSG00000021913.9"; transcript_id "ENSMUST00000228529.2"; exon_number "45"; exon_id "ENSMUSE00000562040.4"; gene_type "protein_coding"; gene_name "Ogdhl"; transcript_type "protein_coding"; transcript_name "Ogdhl-203"; protein_id "ENSMUSP00000154185.2"; mgi_id "MGI:3616088"; tag "basic"; havana_gene "OTTMUSG00000069863.1"; havana_transcript "OTTMUST00000169072.1";
chr14	HAVANA	exon	32068355	32068518	.	+	.	gene_id "ENSMUSG00000021913.9"; transcript_id "ENSMUST00000228529.2"; exon_number "46"; exon_id "ENSMUSE00000562040.4"; gene_type "protein_coding"; gene_name "Ogdhl"; transcript_type "protein_coding"; transcript_name "Ogdhl-203"; protein_id "ENSMUSP00000154185.2"; mgi_id "MGI:3616088"; tag "basic"; havana_gene "OTTMUSG00000069863.1"; havana_transcript "OTTMUST00000169072.1";
chr14	HAVANA	CDS	32068656	32068810	.	+	.	gene_id "ENSMUSG00000021913.9"; transcript_id "ENSMUST00000228529.2"; exon_number "47"; exon_id "ENSMUSE00000354947.5"; gene_type "protein_coding"; gene_name "Ogdhl"; transcript_type "protein_coding"; transcript_name "Ogdhl-203"; protein_id "ENSMUSP00000154185.2"; mgi_id "MGI:3616088"; tag "basic"; havana_gene "OTTMUSG00000069863.1"; havana_transcript "OTTMUST00000169072.1";
chr14	HAVANA	exon	32068656	32068810	.	+	.	gene_id "ENSMUSG00000021913.9"; transcript_id "ENSMUST00000228529.2"; exon_number "48"; exon_id "ENSMUSE00000354947.5"; gene_type "protein_coding"; gene_name "Ogdhl"; transcript_type "protein_coding"; transcript_name "Ogdhl-203"; protein_id "ENSMUSP00000154185.2"; mgi_id "MGI:3616088"; tag "basic"; havana_gene "OTTMUSG00000069863.1"; havana_transcript "OTTMUST00000169072.1";
chr14	HAVANA	CDS	32069463	32069583	.	+	.	gene_id "ENSMUSG00000021913.9"; transcript_id "ENSMUST00000228529.2"; exon_number "49"; exon_id "1186";
chr14	HAVANA	exon	32069463	32070108	.	+	.	gene_id "ENSMUSG00000021913.9"; transcript_id "ENSMUST00000228529.2"; exon_number "50"; exon_id "ENSMUSE00001429771.2"; gene_type "protein_coding"; gene_name "Ogdhl"; transcript_type "protein_coding"; transcript_name "Ogdhl-203"; protein_id "ENSMUSP00000154185.2"; mgi_id "MGI:3616088"; tag "basic"; havana_gene "OTTMUSG00000069863.1"; havana_transcript "OTTMUST00000169072.1";
chr14	HAVANA	stop_codon	32069584	32069586	.	+	.	gene_id "ENSMUSG00000021913.9"; transcript_id "ENSMUST00000228529.2"; exon_number "51"; exon_id "1187";
chr14	HAVANA	UTR	32069584	32070108	.	+	.	gene_id "ENSMUSG00000021913.9"; transcript_id "ENSMUST00000228529.2"; exon_number "52"; exon_id "1188";
chr14	HAVANA	gene	32130160	32187946	.	-	.	gene_id "ENSMUSG00000021919.9"; transcripts "2"; gene_type "protein_coding"; gene_name "Chat"; mgi_id "MGI:88392"; tag "overlapping_locus"; havana_gene "OTTMUSG00000069876.1";
chr14	HAVANA	transcript	32130160	32187914	.	-	.	gene_id "ENSMUSG00000021919.9"; transcript_id "ENSMUST00000070125.6"; exons "16"; gene_type "protein_coding"; gene_name "Chat"; transcript_type "protein_coding"; transcript_name "Chat-201"; protein_id "ENSMUSP00000070865.5"; transcript_support_level "1"; mgi_id "MGI:88392"; tag "basic"; ccdsid "CCDS26920.1"; havana_gene "OTTMUSG00000069876.1"; havana_transcript "OTTMUST00000169113.1";
chr14	HAVANA	exon	32187764	32187914	.	-	.	gene_id "ENSMUSG00000021919.9"; transcript_id "ENSMUST00000070125.6"; exon_number "1"; exon_id "ENSMUSE00000618442.3"; gene_type "protein_coding"; gene_name "Chat"; transcript_type "protein_coding"; transcript_name "Chat-201"; protein_id "ENSMUSP00000070865.5"; transcript_support_level "1"; mgi_id "MGI:88392"; tag "basic"; ccdsid "CCDS26920.1"; havana_gene "OTTMUSG00000069876.1"; havana_transcript "OTTMUST00000169113.1";
chr14	HAVANA	UTR	32187764	32187914	.	-	.	gene_id "ENSMUSG00000021919.9"; transcript_id "ENSMUST00000070125.6"; exon_number "2"; exon_id "ENSMUSE00000618442.3"; gene_type "protein_coding"; gene_name "Chat"; transcript_type "protein_coding"; transcript_name "Chat-201"; protein_id "ENSMUSP00000070865.5"; transcript_support_level "1"; mgi_id "MGI:88392"; tag "basic"; ccdsid "CCDS26920.1"; havana_gene "OTTMUSG00000069876.1"; havana_transcript "OTTMUST00000169113.1";
chr14	HAVANA	exon	32182682	32182870	.	-	.	gene_id "ENSMUSG00000021919.9"; transcript_id "ENSMUST00000070125.6"; exon_number "3"; exon_id "ENSMUSE00000492312.4"; gene_type "protein_coding"; gene_name "Chat"; transcript_type "protein_coding"; transcript_name "Chat-201"; protein_id "ENSMUSP00000070865.5"; transcript_support_level "1"; mgi_id "MGI:88392"; tag "basic"; ccdsid "CCDS26920.1"; havana_gene "OTTMUSG00000069876.1"; havana_transcript "OTTMUST00000169113.1";
chr14	HAVANA	UTR	32182682	32182870	.	-	.	gene_id "ENSMUSG00000021919.9"; transcript_id "ENSMUST00000070125.6"; exon_number "4"; exon_id "ENSMUSE00000492312.4"; gene_type "protein_coding"; gene_name "Chat"; transcript_type "protein_coding"; transcript_name "Chat-201"; protein_id "ENSMUSP00000070865.5"; transcript_support_level "1"; mgi_id "MGI:88392"; tag "basic"; ccdsid "CCDS26920.1"; havana_gene "OTTMUSG00000069876.1"; havana_transcript "OTTMUST00000169113.1";
chr14	HAVANA	UTR	32180631	32180668	.	-	.	gene_id "ENSMUSG00000021919.9"; transcript_id "ENSMUST00000070125.6"; exon_number "5"; exon_id "1189";
chr14	HAVANA	start_codon	32180628	32180630	.	-	.	gene_id "ENSMUSG00000021919.9"; transcript_id "ENSMUST00000070125.6"; exon_number "6"; exon_id "1190";
chr14	HAVANA	exon	32180565	32180668	.	-	.	gene_id "ENSMUSG00000021919.9"; transcript_id "ENSMUST00000070125.6"; exon_number "7"; exon_id "ENSMUSE00000493381.3"; gene_type "protein_coding"; gene_name "Chat"; transcript_type "protein_coding"; transcript_name "Chat-201"; protein_id "ENSMUSP00000070865.5"; transcript_support_level "1"; mgi_id "MGI:88392"; tag "basic"; ccdsid "CCDS26920.1"; havana_gene "OTTMUSG00000069876.1"; havana_transcript "OTTMUST00000169113.1";
chr14	HAVANA	CDS	32180565	32180630	.	-	.	gene_id "ENSMUSG00000021919.9"; transcript_id "ENSMUST00000070125.6"; exon_number "8"; exon_id "1191";
chr14	HAVANA	exon	32176515	32176706	.	-	.	gene_id "ENSMUSG00000021919.9"; transcript_id "ENSMUST00000070125.6"; exon_number "9"; exon_id "ENSMUSE00001433693.2"; gene_type "protein_coding"; gene_name "Chat"; transcript_type "protein_coding"; transcript_name "Chat-201"; protein_id "ENSMUSP00000070865.5"; transcript_support_level "1"; mgi_id "MGI:88392"; tag "basic"; ccdsid "CCDS26920.1"; havana_gene "OTTMUSG00000069876.1"; havana_transcript "OTTMUST00000169113.1";
chr14	HAVANA	CDS	32176515	32176706	.	-	.	gene_id "ENSMUSG00000021919.9"; transcript_id "ENSMUST00000070125.6"; exon_number "10"; exon_id "ENSMUSE00001433693.2"; gene_type "protein_coding"; gene_name "Chat"; transcript_type "protein_coding"; transcript_name "Chat-201"; protein_id "ENSMUSP00000070865.5"; transcript_support_level "1"; mgi_id "MGI:88392"; tag "basic"; ccdsid "CCDS26920.1"; havana_gene "OTTMUSG00000069876.1"; havana_transcript "OTTMUST00000169113.1";
chr14	HAVANA	exon	32175682	32175800	.	-	.	gene_id "ENSMUSG00000021919.9"; transcript_id "ENSMUST00000070125.6"; exon_number "11"; exon_id "ENSMUSE00001430934.2"; gene_type "protein_coding"; gene_name "Chat"; transcript_type "protein_coding"; transcript_name "Chat-201"; protein_id "ENSMUSP00000070865.5"; transcript_support_level "1"; mgi_id "MGI:88392"; tag "basic"; ccdsid "CCDS26920.1"; havana_gene "OTTMUSG00000069876.1"; havana_transcript "OTTMUST00000169113.1";
chr14	HAVANA	CDS	32175682	32175800	.	-	.	gene_id "ENSMUSG00000021919.9"; transcript_id "ENSMUST00000070125.6"; exon_number "12"; exon_id "ENSMUSE00001430934.2"; gene_type "protein_coding"; gene_name "Chat"; transcript_type "protein_coding"; transcript_name "Chat-201"; protein_id "ENSMUSP00000070865.5"; transcript_support_level "1"; mgi_id "MGI:88392"; tag "basic"; ccdsid "CCDS26920.1"; havana_gene "OTTMUSG00000069876.1"; havana_transcript "OTTMUST00000169113.1";
chr14	HAVANA	exon	32174510	32174563	.	-	.	gene_id "ENSMUSG00000021919.9"; transcript_id "ENSMUST00000070125.6"; exon_number "13"; exon_id "ENSMUSE00000227083.4"; gene_type "protein_coding"; gene_name "Chat"; transcript_type "protein_coding"; transcript_name "Chat-201"; protein_id "ENSMUSP00000070865.5"; transcript_support_level "1"; mgi_id "MGI:88392"; tag "basic"; ccdsid "CCDS26920.1"; havana_gene "OTTMUSG00000069876.1"; havana_transcript "OTTMUST00000169113.1";
chr14	HAVANA	CDS	32174510	32174563	.	-	.	gene_id "ENSMUSG00000021919.9"; transcript_id "ENSMUST00000070125.6"; exon_number "14"; exon_id "ENSMUSE00000227083.4"; gene_type "protein_coding"; gene_name "Chat"; transcript_type "protein_coding"; transcript_name "Chat-201"; protein_id "ENSMUSP00000070865.5"; transcript_support_level "1"; mgi_id "MGI:88392"; tag "basic"; ccdsid "CCDS26920.1"; havana_gene "OTTMUSG00000069876.1"; havana_transcript "OTTMUST00000169113.1";
chr14	HAVANA	exon	32170886	32171066	.	-	.	gene_id "ENSMUSG00000021919.9"; transcript_id "ENSMUST00000070125.6"; exon_number "15"; exon_id "ENSMUSE00000227078.4"; gene_type "protein_coding"; gene_name "Chat"; transcript_type "protein_coding"; transcript_name "Chat-201"; protein_id "ENSMUSP00000070865.5"; transcript_support_level "1"; mgi_id "MGI:88392"; tag "basic"; ccdsid "CCDS26920.1"; havana_gene "OTTMUSG00000069876.1"; havana_transcript "OTTMUST00000169113.1";
chr14	HAVANA	CDS	32170886	32171066	.	-	.	gene_id "ENSMUSG00000021919.9"; transcript_id "ENSMUST00000070125.6"; exon_number "16"; exon_id "ENSMUSE00000227078.4"; gene_type "protein_coding"; gene_name "Chat"; transcript_type "protein_coding"; transcript_name "Chat-201"; protein_id "ENSMUSP00000070865.5"; transcript_support_level "1"; mgi_id "MGI:88392"; tag "basic"; ccdsid "CCDS26920.1"; havana_gene "OTTMUSG00000069876.1"; havana_transcript "OTTMUST00000169113.1";
chr14	HAVANA	exon	32168744	32168921	.	-	.	gene_id "ENSMUSG00000021919.9"; transcript_id "ENSMUST00000070125.6"; exon_number "17"; exon_id "ENSMUSE00000227071.4"; gene_type "protein_coding"; gene_name "Chat"; transcript_type "protein_coding"; transcript_name "Chat-201"; protein_id "ENSMUSP00000070865.5"; transcript_support_level "1"; mgi_id "MGI:88392"; tag "basic"; ccdsid "CCDS26920.1"; havana_gene "OTTMUSG00000069876.1"; havana_transcript "OTTMUST00000169113.1";
chr14	HAVANA	CDS	32168744	32168921	.	-	.	gene_id "ENSMUSG00000021919.9"; transcript_id "ENSMUST00000070125.6"; exon_number "18"; exon_id "ENSMUSE00000227071.4"; gene_type "protein_coding"; gene_name "Chat"; transcript_type "protein_coding"; transcript_name "Chat-201"; protein_id "ENSMUSP00000070865.5"; transcript_support_level "1"; mgi_id "MGI:88392"; tag "basic"; ccdsid "CCDS26920.1"; havana_gene "OTTMUSG00000069876.1"; havana_transcript "OTTMUST00000169113.1";
chr14	HAVANA	exon	32148076	32148245	.	-	.	gene_id "ENSMUSG00000021919.9"; transcript_id "ENSMUST00000070125.6"; exon_number "19"; exon_id "ENSMUSE00000227065.4"; gene_type "protein_coding"; gene_name "Chat"; transcript_type "protein_coding"; transcript_name "Chat-201"; protein_id "ENSMUSP00000070865.5"; transcript_support_level "1"; mgi_id "MGI:88392"; tag "basic"; ccdsid "CCDS26920.1"; havana_gene "OTTMUSG00000069876.1"; havana_transcript "OTTMUST00000169113.1";
chr14	HAVANA	CDS	32148076	32148245	.	-	.	gene_id "ENSMUSG00000021919.9"; transcript_id "ENSMUST00000070125.6"; exon_number "20"; exon_id "ENSMUSE00000227065.4"; gene_type "protein_coding"; gene_name "Chat"; transcript_type "protein_coding"; transcript_name "Chat-201"; protein_id "ENSMUSP00000070865.5"; transcript_support_level "1"; mgi_id "MGI:88392"; tag "basic"; ccdsid "CCDS26920.1"; havana_gene "OTTMUSG00000069876.1"; havana_transcript "OTTMUST00000169113.1";
chr14	HAVANA	exon	32146111	32146211	.	-	.	gene_id "ENSMUSG00000021919.9"; transcript_id "ENSMUST00000070125.6"; exon_number "21"; exon_id "ENSMUSE00000122076.4"; gene_type "protein_coding"; gene_name "Chat"; transcript_type "protein_coding"; transcript_name "Chat-201"; protein_id "ENSMUSP00000070865.5"; transcript_support_level "1"; mgi_id "MGI:88392"; tag "basic"; ccdsid "CCDS26920.1"; havana_gene "OTTMUSG00000069876.1"; havana_transcript "OTTMUST00000169113.1";
chr14	HAVANA	CDS	32146111	32146211	.	-	.	gene_id "ENSMUSG00000021919.9"; transcript_id "ENSMUST00000070125.6"; exon_number "22"; exon_id "ENSMUSE00000122076.4"; gene_type "protein_coding"; gene_name "Chat"; transcript_type "protein_coding"; transcript_name "Chat-201"; protein_id "ENSMUSP00000070865.5"; transcript_support_level "1"; mgi_id "MGI:88392"; tag "basic"; ccdsid "CCDS26920.1"; havana_gene "OTTMUSG00000069876.1"; havana_transcript "OTTMUST00000169113.1";
chr14	HAVANA	exon	32145218	32145346	.	-	.	gene_id "ENSMUSG00000021919.9"; transcript_id "ENSMUST00000070125.6"; exon_number "23"; exon_id "ENSMUSE00000122073.4"; gene_type "protein_coding"; gene_name "Chat"; transcript_type "protein_coding"; transcript_name "Chat-201"; protein_id "ENSMUSP00000070865.5"; transcript_support_level "1"; mgi_id "MGI:88392"; tag "basic"; ccdsid "CCDS26920.1"; havana_gene "OTTMUSG00000069876.1"; havana_transcript "OTTMUST00000169113.1";
chr14	HAVANA	CDS	32145218	32145346	.	-	.	gene_id "ENSMUSG00000021919.9"; transcript_id "ENSMUST00000070125.6"; exon_number "24"; exon_id "ENSMUSE00000122073.4"; gene_type "protein_coding"; gene_name "Chat"; transcript_type "protein_coding"; transcript_name "Chat-201"; protein_id "ENSMUSP00000070865.5"; transcript_support_level "1"; mgi_id "MGI:88392"; tag "basic"; ccdsid "CCDS26920.1"; havana_gene "OTTMUSG00000069876.1"; havana_transcript "OTTMUST00000169113.1";
chr14	HAVANA	exon	32142675	32142797	.	-	.	gene_id "ENSMUSG00000021919.9"; transcript_id "ENSMUST00000070125.6"; exon_number "25"; exon_id "ENSMUSE00000122078.4"; gene_type "protein_coding"; gene_name "Chat"; transcript_type "protein_coding"; transcript_name "Chat-201"; protein_id "ENSMUSP00000070865.5"; transcript_support_level "1"; mgi_id "MGI:88392"; tag "basic"; ccdsid "CCDS26920.1"; havana_gene "OTTMUSG00000069876.1"; havana_transcript "OTTMUST00000169113.1";
chr14	HAVANA	CDS	32142675	32142797	.	-	.	gene_id "ENSMUSG00000021919.9"; transcript_id "ENSMUST00000070125.6"; exon_number "26"; exon_id "ENSMUSE00000122078.4"; gene_type "protein_coding"; gene_name "Chat"; transcript_type "protein_coding"; transcript_name "Chat-201"; protein_id "ENSMUSP00000070865.5"; transcript_support_level "1"; mgi_id "MGI:88392"; tag "basic"; ccdsid "CCDS26920.1"; havana_gene "OTTMUSG00000069876.1"; havana_transcript "OTTMUST00000169113.1";
chr14	HAVANA	exon	32140941	32141082	.	-	.	gene_id "ENSMUSG00000021919.9"; transcript_id "ENSMUST00000070125.6"; exon_number "27"; exon_id "ENSMUSE00000122086.4"; gene_type "protein_coding"; gene_name "Chat"; transcript_type "protein_coding"; transcript_name "Chat-201"; protein_id "ENSMUSP00000070865.5"; transcript_support_level "1"; mgi_id "MGI:88392"; tag "basic"; ccdsid "CCDS26920.1"; havana_gene "OTTMUSG00000069876.1"; havana_transcript "OTTMUST00000169113.1";
chr14	HAVANA	CDS	32140941	32141082	.	-	.	gene_id "ENSMUSG00000021919.9"; transcript_id "ENSMUST00000070125.6"; exon_number "28"; exon_id "ENSMUSE00000122086.4"; gene_type "protein_coding"; gene_name "Chat"; transcript_type "protein_coding"; transcript_name "Chat-201"; protein_id "ENSMUSP00000070865.5"; transcript_support_level "1"; mgi_id "MGI:88392"; tag "basic"; ccdsid "CCDS26920.1"; havana_gene "OTTMUSG00000069876.1"; havana_transcript "OTTMUST00000169113.1";
chr14	HAVANA	exon	32140743	32140805	.	-	.	gene_id "ENSMUSG00000021919.9"; transcript_id "ENSMUST00000070125.6"; exon_number "29"; exon_id "ENSMUSE00000122084.4"; gene_type "protein_coding"; gene_name "Chat"; transcript_type "protein_coding"; transcript_name "Chat-201"; protein_id "ENSMUSP00000070865.5"; transcript_support_level "1"; mgi_id "MGI:88392"; tag "basic"; ccdsid "CCDS26920.1"; havana_gene "OTTMUSG00000069876.1"; havana_transcript "OTTMUST00000169113.1";
chr14	HAVANA	CDS	32140743	32140805	.	-	.	gene_id "ENSMUSG00000021919.9"; transcript_id "ENSMUST00000070125.6"; exon_number "30"; exon_id "ENSMUSE00000122084.4"; gene_type "protein_coding"; gene_name "Chat"; transcript_type "protein_coding"; transcript_name "Chat-201"; protein_id "ENSMUSP00000070865.5"; transcript_support_level "1"; mgi_id "MGI:88392"; tag "basic"; ccdsid "CCDS26920.1"; havana_gene "OTTMUSG00000069876.1"; havana_transcript "OTTMUST00000169113.1";
chr14	HAVANA	exon	32133765	32133902	.	-	.	gene_id "ENSMUSG00000021919.9"; transcript_id "ENSMUST00000070125.6"; exon_number "31"; exon_id "ENSMUSE00000122080.4"; gene_type "protein_coding"; gene_name "Chat"; transcript_type "protein_coding"; transcript_name "Chat-201"; protein_id "ENSMUSP00000070865.5"; transcript_support_level "1"; mgi_id "MGI:88392"; tag "basic"; ccdsid "CCDS26920.1"; havana_gene "OTTMUSG00000069876.1"; havana_transcript "OTTMUST00000169113.1";
chr14	HAVANA	CDS	32133765	32133902	.	-	.	gene_id "ENSMUSG00000021919.9"; transcript_id "ENSMUST00000070125.6"; exon_number "32"; exon_id "ENSMUSE00000122080.4"; gene_type "protein_coding"; gene_name "Chat"; transcript_type "protein_coding"; transcript_name "Chat-201"; protein_id "ENSMUSP00000070865.5"; transcript_support_level "1"; mgi_id "MGI:88392"; tag "basic"; ccdsid "CCDS26920.1"; havana_gene "OTTMUSG00000069876.1"; havana_transcript "OTTMUST00000169113.1";
chr14	HAVANA	CDS	32130705	32130983	.	-	.	gene_id "ENSMUSG00000021919.9"; transcript_id "ENSMUST00000070125.6"; exon_number "33"; exon_id "1192";
chr14	HAVANA	stop_codon	32130702	32130704	.	-	.	gene_id "ENSMUSG00000021919.9"; transcript_id "ENSMUST00000070125.6"; exon_number "34"; exon_id "1193";
chr14	HAVANA	exon	32130160	32130983	.	-	.	gene_id "ENSMUSG00000021919.9"; transcript_id "ENSMUST00000070125.6"; exon_number "35"; exon_id "ENSMUSE00000474215.3"; gene_type "protein_coding"; gene_name "Chat"; transcript_type "protein_coding"; transcript_name "Chat-201"; protein_id "ENSMUSP00000070865.5"; transcript_support_level "1"; mgi_id "MGI:88392"; tag "basic"; ccdsid "CCDS26920.1"; havana_gene "OTTMUSG00000069876.1"; havana_transcript "OTTMUST00000169113.1";
chr14	HAVANA	UTR	32130160	32130704	.	-	.	gene_id "ENSMUSG00000021919.9"; transcript_id "ENSMUST00000070125.6"; exon_number "36"; exon_id "1194";
chr14	HAVANA	transcript	32172825	32182868	.	-	.	gene_id "ENSMUSG00000021919.9"; transcript_id "ENSMUST00000227675.2"; exons "5"; gene_type "protein_coding"; gene_name "Chat"; transcript_type "retained_intron"; transcript_name "Chat-205"; mgi_id "MGI:88392"; havana_gene "OTTMUSG00000069876.1"; havana_transcript "OTTMUST00000169116.1";
chr14	HAVANA	exon	32182682	32182868	.	-	.	gene_id "ENSMUSG00000021919.9"; transcript_id "ENSMUST00000227675.2"; exon_number "1"; exon_id "ENSMUSE00001430544.2"; gene_type "protein_coding"; gene_name "Chat"; transcript_type "retained_intron"; transcript_name "Chat-205"; mgi_id "MGI:88392"; havana_gene "OTTMUSG00000069876.1"; havana_transcript "OTTMUST00000169116.1";
chr14	HAVANA	exon	32180565	32180668	.	-	.	gene_id "ENSMUSG00000021919.9"; transcript_id "ENSMUST00000227675.2"; exon_number "2"; exon_id "ENSMUSE00000493381.3"; gene_type "protein_coding"; gene_name "Chat"; transcript_type "retained_intron"; transcript_name "Chat-205"; mgi_id "MGI:88392"; havana_gene "OTTMUSG00000069876.1"; havana_transcript "OTTMUST00000169116.1";
chr14	HAVANA	exon	32176515	32176706	.	-	.	gene_id "ENSMUSG00000021919.9"; transcript_id "ENSMUST00000227675.2"; exon_number "3"; exon_id "ENSMUSE00001433693.2"; gene_type "protein_coding"; gene_name "Chat"; transcript_type "retained_intron"; transcript_name "Chat-205"; mgi_id "MGI:88392"; havana_gene "OTTMUSG00000069876.1"; havana_transcript "OTTMUST00000169116.1";
chr14	HAVANA	exon	32175682	32175800	.	-	.	gene_id "ENSMUSG00000021919.9"; transcript_id "ENSMUST00000227675.2"; exon_number "4"; exon_id "ENSMUSE00001430934.2"; gene_type "protein_coding"; gene_name "Chat"; transcript_type "retained_intron"; transcript_name "Chat-205"; mgi_id "MGI:88392"; havana_gene "OTTMUSG00000069876.1"; havana_transcript "OTTMUST00000169116.1";
chr14	HAVANA	exon	32172825	32174563	.	-	.	gene_id "ENSMUSG00000021919.9"; transcript_id "ENSMUST00000227675.2"; exon_number "5"; exon_id "ENSMUSE00001431172.2"; gene_type "protein_coding"; gene_name "Chat"; transcript_type "retained_intron"; transcript_name "Chat-205"; mgi_id "MGI:88392"; havana_gene "OTTMUSG00000069876.1"; havana_transcript "OTTMUST00000169116.1";
chr14	HAVANA	gene	32147516	32205622	.	+	.	gene_id "ENSMUSG00000097794.4"; transcripts "1"; gene_type "lncRNA"; gene_name "Gm2990"; mgi_id "MGI:3781168"; havana_gene "OTTMUSG00000069877.1";
chr14	HAVANA	transcript	32186875	32205622	.	+	.	gene_id "ENSMUSG00000097794.4"; transcript_id "ENSMUST00000180662.4"; exons "2"; gene_type "lncRNA"; gene_name "Gm2990"; transcript_type "lncRNA"; transcript_name "Gm2990-201"; transcript_support_level "1"; mgi_id "MGI:3781168"; tag "basic"; havana_gene "OTTMUSG00000069877.1"; havana_transcript "OTTMUST00000169121.1";
chr14	HAVANA	exon	32186875	32187240	.	+	.	gene_id "ENSMUSG00000097794.4"; transcript_id "ENSMUST00000180662.4"; exon_number "1"; exon_id "ENSMUSE00001627022.1"; gene_type "lncRNA"; gene_name "Gm2990"; transcript_type "lncRNA"; transcript_name "Gm2990-201"; transcript_support_level "1"; mgi_id "MGI:3781168"; tag "basic"; havana_gene "OTTMUSG00000069877.1"; havana_transcript "OTTMUST00000169121.1";
chr14	HAVANA	exon	32204630	32205622	.	+	.	gene_id "ENSMUSG00000097794.4"; transcript_id "ENSMUST00000180662.4"; exon_number "2"; exon_id "ENSMUSE00001627020.1"; gene_type "lncRNA"; gene_name "Gm2990"; transcript_type "lncRNA"; transcript_name "Gm2990-201"; transcript_support_level "1"; mgi_id "MGI:3781168"; tag "basic"; havana_gene "OTTMUSG00000069877.1"; havana_transcript "OTTMUST00000169121.1";
chr14	HAVANA	gene	32184395	32186807	.	-	.	gene_id "ENSMUSG00000100241.2"; transcripts "1"; gene_type "protein_coding"; gene_name "Slc18a3"; mgi_id "MGI:1101061"; tag "overlapping_locus"; havana_gene "OTTMUSG00000049703.1";
chr14	HAVANA	transcript	32184395	32186807	.	-	.	gene_id "ENSMUSG00000100241.2"; transcript_id "ENSMUST00000191501.2"; exons "1"; gene_type "protein_coding"; gene_name "Slc18a3"; transcript_type "protein_coding"; transcript_name "Slc18a3-201"; protein_id "ENSMUSP00000139829.2"; transcript_support_level "NA"; mgi_id "MGI:1101061"; tag "basic"; ccdsid "CCDS79291.1"; havana_gene "OTTMUSG00000049703.1"; havana_transcript "OTTMUST00000126602.1";
chr14	HAVANA	UTR	32186382	32186807	.	-	.	gene_id "ENSMUSG00000100241.2"; transcript_id "ENSMUST00000191501.2"; exon_number "1"; exon_id "1195";
chr14	HAVANA	start_codon	32186379	32186381	.	-	.	gene_id "ENSMUSG00000100241.2"; transcript_id "ENSMUST00000191501.2"; exon_number "2"; exon_id "1196";
chr14	HAVANA	CDS	32184792	32186381	.	-	.	gene_id "ENSMUSG00000100241.2"; transcript_id "ENSMUST00000191501.2"; exon_number "3"; exon_id "1197";
chr14	HAVANA	stop_codon	32184789	32184791	.	-	.	gene_id "ENSMUSG00000100241.2"; transcript_id "ENSMUST00000191501.2"; exon_number "4"; exon_id "1198";
chr14	HAVANA	exon	32184395	32186807	.	-	.	gene_id "ENSMUSG00000100241.2"; transcript_id "ENSMUST00000191501.2"; exon_number "5"; exon_id "ENSMUSE00001325201.2"; gene_type "protein_coding"; gene_name "Slc18a3"; transcript_type "protein_coding"; transcript_name "Slc18a3-201"; protein_id "ENSMUSP00000139829.2"; transcript_support_level "NA"; mgi_id "MGI:1101061"; tag "basic"; ccdsid "CCDS79291.1"; havana_gene "OTTMUSG00000049703.1"; havana_transcript "OTTMUST00000126602.1";
chr14	HAVANA	UTR	32184395	32184791	.	-	.	gene_id "ENSMUSG00000100241.2"; transcript_id "ENSMUST00000191501.2"; exon_number "6"; exon_id "1199";
chr14	HAVANA	gene	32235465	32302947	.	+	.	gene_id "ENSMUSG00000054051.8"; transcripts "1"; gene_type "protein_coding"; gene_name "Ercc6"; mgi_id "MGI:1100494"; havana_gene "OTTMUSG00000069885.1";
chr14	IsoQuant	transcript	32235465	32265372	.	+	.	gene_id "ENSMUSG00000054051.8"; transcript_id "transcript2596.chr14.nnic"; exons "4";
chr14	IsoQuant	exon	32235465	32235556	.	+	.	gene_id "ENSMUSG00000054051.8"; transcript_id "transcript2596.chr14.nnic"; exon_number "1"; exon_id "1200";
chr14	IsoQuant	exon	32238904	32239335	.	+	.	gene_id "ENSMUSG00000054051.8"; transcript_id "transcript2596.chr14.nnic"; exon_number "2"; exon_id "ENSMUSE00001435127.2";
chr14	IsoQuant	exon	32248106	32248835	.	+	.	gene_id "ENSMUSG00000054051.8"; transcript_id "transcript2596.chr14.nnic"; exon_number "3"; exon_id "ENSMUSE00001434351.2";
chr14	IsoQuant	exon	32263183	32265372	.	+	.	gene_id "ENSMUSG00000054051.8"; transcript_id "transcript2596.chr14.nnic"; exon_number "4"; exon_id "1201";
chr14	IsoQuant	gene	32255399	32256966	.	+	.	gene_id "novel_gene_chr14_2599"; transcripts "1";
chr14	IsoQuant	transcript	32255399	32256966	.	+	.	gene_id "novel_gene_chr14_2599"; transcript_id "transcript2598.chr14.nnic"; exons "1";
chr14	IsoQuant	exon	32255399	32256966	.	+	.	gene_id "novel_gene_chr14_2599"; transcript_id "transcript2598.chr14.nnic"; exon_number "1"; exon_id "1202";
chr14	IsoQuant	gene	32300109	32302199	.	+	.	gene_id "novel_gene_chr14_2601"; transcripts "1";
chr14	IsoQuant	transcript	32300109	32302199	.	+	.	gene_id "novel_gene_chr14_2601"; transcript_id "transcript2600.chr14.nnic"; exons "1";
chr14	IsoQuant	exon	32300109	32302199	.	+	.	gene_id "novel_gene_chr14_2601"; transcript_id "transcript2600.chr14.nnic"; exon_number "1"; exon_id "1203";
chr14	IsoQuant	gene	32318404	32320607	.	-	.	gene_id "novel_gene_chr14_2603"; transcripts "1";
chr14	IsoQuant	transcript	32318404	32320607	.	-	.	gene_id "novel_gene_chr14_2603"; transcript_id "transcript2602.chr14.nnic"; exons "1";
chr14	IsoQuant	exon	32318404	32320607	.	-	.	gene_id "novel_gene_chr14_2603"; transcript_id "transcript2602.chr14.nnic"; exon_number "1"; exon_id "1204";
chr14	HAVANA	gene	32321320	32371203	.	+	.	gene_id "ENSMUSG00000041730.15"; transcripts "5"; gene_type "protein_coding"; gene_name "Drgx"; mgi_id "MGI:2148204"; havana_gene "OTTMUSG00000045726.1";
chr14	HAVANA	transcript	32321364	32371161	.	+	.	gene_id "ENSMUSG00000041730.15"; transcript_id "ENSMUST00000187377.7"; exons "8"; gene_type "protein_coding"; gene_name "Drgx"; transcript_type "protein_coding"; transcript_name "Drgx-203"; protein_id "ENSMUSP00000140687.2"; transcript_support_level "1"; mgi_id "MGI:2148204"; tag "basic"; ccdsid "CCDS26922.1"; havana_gene "OTTMUSG00000045726.1"; havana_transcript "OTTMUST00000119649.1";
chr14	HAVANA	UTR	32321364	32321503	.	+	.	gene_id "ENSMUSG00000041730.15"; transcript_id "ENSMUST00000187377.7"; exon_number "1"; exon_id "ENSMUSE00001323031.2"; gene_type "protein_coding"; gene_name "Drgx"; transcript_type "protein_coding"; transcript_name "Drgx-203"; protein_id "ENSMUSP00000140687.2"; transcript_support_level "1"; mgi_id "MGI:2148204"; tag "basic"; ccdsid "CCDS26922.1"; havana_gene "OTTMUSG00000045726.1"; havana_transcript "OTTMUST00000119649.1";
chr14	HAVANA	exon	32321364	32321503	.	+	.	gene_id "ENSMUSG00000041730.15"; transcript_id "ENSMUST00000187377.7"; exon_number "2"; exon_id "ENSMUSE00001323031.2"; gene_type "protein_coding"; gene_name "Drgx"; transcript_type "protein_coding"; transcript_name "Drgx-203"; protein_id "ENSMUSP00000140687.2"; transcript_support_level "1"; mgi_id "MGI:2148204"; tag "basic"; ccdsid "CCDS26922.1"; havana_gene "OTTMUSG00000045726.1"; havana_transcript "OTTMUST00000119649.1";
chr14	HAVANA	UTR	32321903	32321987	.	+	.	gene_id "ENSMUSG00000041730.15"; transcript_id "ENSMUST00000187377.7"; exon_number "3"; exon_id "1205";
chr14	HAVANA	exon	32321903	32322021	.	+	.	gene_id "ENSMUSG00000041730.15"; transcript_id "ENSMUST00000187377.7"; exon_number "4"; exon_id "ENSMUSE00000561939.4"; gene_type "protein_coding"; gene_name "Drgx"; transcript_type "protein_coding"; transcript_name "Drgx-203"; protein_id "ENSMUSP00000140687.2"; transcript_support_level "1"; mgi_id "MGI:2148204"; tag "basic"; ccdsid "CCDS26922.1"; havana_gene "OTTMUSG00000045726.1"; havana_transcript "OTTMUST00000119649.1";
chr14	HAVANA	start_codon	32321988	32321990	.	+	.	gene_id "ENSMUSG00000041730.15"; transcript_id "ENSMUST00000187377.7"; exon_number "5"; exon_id "1206";
chr14	HAVANA	CDS	32321988	32322021	.	+	.	gene_id "ENSMUSG00000041730.15"; transcript_id "ENSMUST00000187377.7"; exon_number "6"; exon_id "1207";
chr14	HAVANA	CDS	32325853	32325950	.	+	.	gene_id "ENSMUSG00000041730.15"; transcript_id "ENSMUST00000187377.7"; exon_number "7"; exon_id "ENSMUSE00000339196.5"; gene_type "protein_coding"; gene_name "Drgx"; transcript_type "protein_coding"; transcript_name "Drgx-203"; protein_id "ENSMUSP00000140687.2"; transcript_support_level "1"; mgi_id "MGI:2148204"; tag "basic"; ccdsid "CCDS26922.1"; havana_gene "OTTMUSG00000045726.1"; havana_transcript "OTTMUST00000119649.1";
chr14	HAVANA	exon	32325853	32325950	.	+	.	gene_id "ENSMUSG00000041730.15"; transcript_id "ENSMUST00000187377.7"; exon_number "8"; exon_id "ENSMUSE00000339196.5"; gene_type "protein_coding"; gene_name "Drgx"; transcript_type "protein_coding"; transcript_name "Drgx-203"; protein_id "ENSMUSP00000140687.2"; transcript_support_level "1"; mgi_id "MGI:2148204"; tag "basic"; ccdsid "CCDS26922.1"; havana_gene "OTTMUSG00000045726.1"; havana_transcript "OTTMUST00000119649.1";
chr14	HAVANA	CDS	32327175	32327276	.	+	.	gene_id "ENSMUSG00000041730.15"; transcript_id "ENSMUST00000187377.7"; exon_number "9"; exon_id "ENSMUSE00000226119.4"; gene_type "protein_coding"; gene_name "Drgx"; transcript_type "protein_coding"; transcript_name "Drgx-203"; protein_id "ENSMUSP00000140687.2"; transcript_support_level "1"; mgi_id "MGI:2148204"; tag "basic"; ccdsid "CCDS26922.1"; havana_gene "OTTMUSG00000045726.1"; havana_transcript "OTTMUST00000119649.1";
chr14	HAVANA	exon	32327175	32327276	.	+	.	gene_id "ENSMUSG00000041730.15"; transcript_id "ENSMUST00000187377.7"; exon_number "10"; exon_id "ENSMUSE00000226119.4"; gene_type "protein_coding"; gene_name "Drgx"; transcript_type "protein_coding"; transcript_name "Drgx-203"; protein_id "ENSMUSP00000140687.2"; transcript_support_level "1"; mgi_id "MGI:2148204"; tag "basic"; ccdsid "CCDS26922.1"; havana_gene "OTTMUSG00000045726.1"; havana_transcript "OTTMUST00000119649.1";
chr14	HAVANA	CDS	32330033	32330211	.	+	.	gene_id "ENSMUSG00000041730.15"; transcript_id "ENSMUST00000187377.7"; exon_number "11"; exon_id "ENSMUSE00000343712.5"; gene_type "protein_coding"; gene_name "Drgx"; transcript_type "protein_coding"; transcript_name "Drgx-203"; protein_id "ENSMUSP00000140687.2"; transcript_support_level "1"; mgi_id "MGI:2148204"; tag "basic"; ccdsid "CCDS26922.1"; havana_gene "OTTMUSG00000045726.1"; havana_transcript "OTTMUST00000119649.1";
chr14	HAVANA	exon	32330033	32330211	.	+	.	gene_id "ENSMUSG00000041730.15"; transcript_id "ENSMUST00000187377.7"; exon_number "12"; exon_id "ENSMUSE00000343712.5"; gene_type "protein_coding"; gene_name "Drgx"; transcript_type "protein_coding"; transcript_name "Drgx-203"; protein_id "ENSMUSP00000140687.2"; transcript_support_level "1"; mgi_id "MGI:2148204"; tag "basic"; ccdsid "CCDS26922.1"; havana_gene "OTTMUSG00000045726.1"; havana_transcript "OTTMUST00000119649.1";
chr14	HAVANA	CDS	32330298	32330410	.	+	.	gene_id "ENSMUSG00000041730.15"; transcript_id "ENSMUST00000187377.7"; exon_number "13"; exon_id "ENSMUSE00000453406.4"; gene_type "protein_coding"; gene_name "Drgx"; transcript_type "protein_coding"; transcript_name "Drgx-203"; protein_id "ENSMUSP00000140687.2"; transcript_support_level "1"; mgi_id "MGI:2148204"; tag "basic"; ccdsid "CCDS26922.1"; havana_gene "OTTMUSG00000045726.1"; havana_transcript "OTTMUST00000119649.1";
chr14	HAVANA	exon	32330298	32330410	.	+	.	gene_id "ENSMUSG00000041730.15"; transcript_id "ENSMUST00000187377.7"; exon_number "14"; exon_id "ENSMUSE00000453406.4"; gene_type "protein_coding"; gene_name "Drgx"; transcript_type "protein_coding"; transcript_name "Drgx-203"; protein_id "ENSMUSP00000140687.2"; transcript_support_level "1"; mgi_id "MGI:2148204"; tag "basic"; ccdsid "CCDS26922.1"; havana_gene "OTTMUSG00000045726.1"; havana_transcript "OTTMUST00000119649.1";
chr14	HAVANA	CDS	32368998	32369131	.	+	.	gene_id "ENSMUSG00000041730.15"; transcript_id "ENSMUST00000187377.7"; exon_number "15"; exon_id "1208";
chr14	HAVANA	exon	32368998	32369149	.	+	.	gene_id "ENSMUSG00000041730.15"; transcript_id "ENSMUST00000187377.7"; exon_number "16"; exon_id "ENSMUSE00000561933.3"; gene_type "protein_coding"; gene_name "Drgx"; transcript_type "protein_coding"; transcript_name "Drgx-203"; protein_id "ENSMUSP00000140687.2"; transcript_support_level "1"; mgi_id "MGI:2148204"; tag "basic"; ccdsid "CCDS26922.1"; havana_gene "OTTMUSG00000045726.1"; havana_transcript "OTTMUST00000119649.1";
chr14	HAVANA	stop_codon	32369132	32369134	.	+	.	gene_id "ENSMUSG00000041730.15"; transcript_id "ENSMUST00000187377.7"; exon_number "17"; exon_id "1209";
chr14	HAVANA	UTR	32369132	32369149	.	+	.	gene_id "ENSMUSG00000041730.15"; transcript_id "ENSMUST00000187377.7"; exon_number "18"; exon_id "1210";
chr14	HAVANA	UTR	32370436	32371161	.	+	.	gene_id "ENSMUSG00000041730.15"; transcript_id "ENSMUST00000187377.7"; exon_number "19"; exon_id "ENSMUSE00001320166.2"; gene_type "protein_coding"; gene_name "Drgx"; transcript_type "protein_coding"; transcript_name "Drgx-203"; protein_id "ENSMUSP00000140687.2"; transcript_support_level "1"; mgi_id "MGI:2148204"; tag "basic"; ccdsid "CCDS26922.1"; havana_gene "OTTMUSG00000045726.1"; havana_transcript "OTTMUST00000119649.1";
chr14	HAVANA	exon	32370436	32371161	.	+	.	gene_id "ENSMUSG00000041730.15"; transcript_id "ENSMUST00000187377.7"; exon_number "20"; exon_id "ENSMUSE00001320166.2"; gene_type "protein_coding"; gene_name "Drgx"; transcript_type "protein_coding"; transcript_name "Drgx-203"; protein_id "ENSMUSP00000140687.2"; transcript_support_level "1"; mgi_id "MGI:2148204"; tag "basic"; ccdsid "CCDS26922.1"; havana_gene "OTTMUSG00000045726.1"; havana_transcript "OTTMUST00000119649.1";
chr14	IsoQuant	transcript	32321320	32347206	.	+	.	gene_id "ENSMUSG00000041730.15"; transcript_id "transcript2605.chr14.nnic"; exons "7";
chr14	IsoQuant	exon	32321320	32321503	.	+	.	gene_id "ENSMUSG00000041730.15"; transcript_id "transcript2605.chr14.nnic"; exon_number "1"; exon_id "1211";
chr14	IsoQuant	exon	32321903	32322021	.	+	.	gene_id "ENSMUSG00000041730.15"; transcript_id "transcript2605.chr14.nnic"; exon_number "2"; exon_id "ENSMUSE00000561939.4";
chr14	IsoQuant	exon	32325853	32325950	.	+	.	gene_id "ENSMUSG00000041730.15"; transcript_id "transcript2605.chr14.nnic"; exon_number "3"; exon_id "ENSMUSE00000339196.5";
chr14	IsoQuant	exon	32327175	32327276	.	+	.	gene_id "ENSMUSG00000041730.15"; transcript_id "transcript2605.chr14.nnic"; exon_number "4"; exon_id "ENSMUSE00000226119.4";
chr14	IsoQuant	exon	32330033	32330211	.	+	.	gene_id "ENSMUSG00000041730.15"; transcript_id "transcript2605.chr14.nnic"; exon_number "5"; exon_id "ENSMUSE00000343712.5";
chr14	IsoQuant	exon	32330298	32330410	.	+	.	gene_id "ENSMUSG00000041730.15"; transcript_id "transcript2605.chr14.nnic"; exon_number "6"; exon_id "ENSMUSE00000453406.4";
chr14	IsoQuant	exon	32345571	32347206	.	+	.	gene_id "ENSMUSG00000041730.15"; transcript_id "transcript2605.chr14.nnic"; exon_number "7"; exon_id "1212";
chr14	HAVANA	transcript	32321365	32352926	.	+	.	gene_id "ENSMUSG00000041730.15"; transcript_id "ENSMUST00000189022.8"; exons "7"; gene_type "protein_coding"; gene_name "Drgx"; transcript_type "protein_coding"; transcript_name "Drgx-204"; protein_id "ENSMUSP00000140337.2"; transcript_support_level "1"; mgi_id "MGI:2148204"; tag "basic"; ccdsid "CCDS84110.1"; havana_gene "OTTMUSG00000045726.1"; havana_transcript "OTTMUST00000119648.1";
chr14	HAVANA	UTR	32321365	32321503	.	+	.	gene_id "ENSMUSG00000041730.15"; transcript_id "ENSMUST00000189022.8"; exon_number "1"; exon_id "ENSMUSE00001318308.2"; gene_type "protein_coding"; gene_name "Drgx"; transcript_type "protein_coding"; transcript_name "Drgx-204"; protein_id "ENSMUSP00000140337.2"; transcript_support_level "1"; mgi_id "MGI:2148204"; tag "basic"; ccdsid "CCDS84110.1"; havana_gene "OTTMUSG00000045726.1"; havana_transcript "OTTMUST00000119648.1";
chr14	HAVANA	exon	32321365	32321503	.	+	.	gene_id "ENSMUSG00000041730.15"; transcript_id "ENSMUST00000189022.8"; exon_number "2"; exon_id "ENSMUSE00001318308.2"; gene_type "protein_coding"; gene_name "Drgx"; transcript_type "protein_coding"; transcript_name "Drgx-204"; protein_id "ENSMUSP00000140337.2"; transcript_support_level "1"; mgi_id "MGI:2148204"; tag "basic"; ccdsid "CCDS84110.1"; havana_gene "OTTMUSG00000045726.1"; havana_transcript "OTTMUST00000119648.1";
chr14	HAVANA	UTR	32321903	32321987	.	+	.	gene_id "ENSMUSG00000041730.15"; transcript_id "ENSMUST00000189022.8"; exon_number "3"; exon_id "chr14.1205";
chr14	HAVANA	exon	32321903	32322021	.	+	.	gene_id "ENSMUSG00000041730.15"; transcript_id "ENSMUST00000189022.8"; exon_number "4"; exon_id "ENSMUSE00000561939.4"; gene_type "protein_coding"; gene_name "Drgx"; transcript_type "protein_coding"; transcript_name "Drgx-204"; protein_id "ENSMUSP00000140337.2"; transcript_support_level "1"; mgi_id "MGI:2148204"; tag "basic"; ccdsid "CCDS84110.1"; havana_gene "OTTMUSG00000045726.1"; havana_transcript "OTTMUST00000119648.1";
chr14	HAVANA	start_codon	32321988	32321990	.	+	.	gene_id "ENSMUSG00000041730.15"; transcript_id "ENSMUST00000189022.8"; exon_number "5"; exon_id "chr14.1206";
chr14	HAVANA	CDS	32321988	32322021	.	+	.	gene_id "ENSMUSG00000041730.15"; transcript_id "ENSMUST00000189022.8"; exon_number "6"; exon_id "chr14.1207";
chr14	HAVANA	CDS	32325853	32325950	.	+	.	gene_id "ENSMUSG00000041730.15"; transcript_id "ENSMUST00000189022.8"; exon_number "7"; exon_id "ENSMUSE00000339196.5"; gene_type "protein_coding"; gene_name "Drgx"; transcript_type "protein_coding"; transcript_name "Drgx-204"; protein_id "ENSMUSP00000140337.2"; transcript_support_level "1"; mgi_id "MGI:2148204"; tag "basic"; ccdsid "CCDS84110.1"; havana_gene "OTTMUSG00000045726.1"; havana_transcript "OTTMUST00000119648.1";
chr14	HAVANA	exon	32325853	32325950	.	+	.	gene_id "ENSMUSG00000041730.15"; transcript_id "ENSMUST00000189022.8"; exon_number "8"; exon_id "ENSMUSE00000339196.5"; gene_type "protein_coding"; gene_name "Drgx"; transcript_type "protein_coding"; transcript_name "Drgx-204"; protein_id "ENSMUSP00000140337.2"; transcript_support_level "1"; mgi_id "MGI:2148204"; tag "basic"; ccdsid "CCDS84110.1"; havana_gene "OTTMUSG00000045726.1"; havana_transcript "OTTMUST00000119648.1";
chr14	HAVANA	CDS	32327175	32327276	.	+	.	gene_id "ENSMUSG00000041730.15"; transcript_id "ENSMUST00000189022.8"; exon_number "9"; exon_id "ENSMUSE00000226119.4"; gene_type "protein_coding"; gene_name "Drgx"; transcript_type "protein_coding"; transcript_name "Drgx-204"; protein_id "ENSMUSP00000140337.2"; transcript_support_level "1"; mgi_id "MGI:2148204"; tag "basic"; ccdsid "CCDS84110.1"; havana_gene "OTTMUSG00000045726.1"; havana_transcript "OTTMUST00000119648.1";
chr14	HAVANA	exon	32327175	32327276	.	+	.	gene_id "ENSMUSG00000041730.15"; transcript_id "ENSMUST00000189022.8"; exon_number "10"; exon_id "ENSMUSE00000226119.4"; gene_type "protein_coding"; gene_name "Drgx"; transcript_type "protein_coding"; transcript_name "Drgx-204"; protein_id "ENSMUSP00000140337.2"; transcript_support_level "1"; mgi_id "MGI:2148204"; tag "basic"; ccdsid "CCDS84110.1"; havana_gene "OTTMUSG00000045726.1"; havana_transcript "OTTMUST00000119648.1";
chr14	HAVANA	CDS	32330033	32330211	.	+	.	gene_id "ENSMUSG00000041730.15"; transcript_id "ENSMUST00000189022.8"; exon_number "11"; exon_id "ENSMUSE00000343712.5"; gene_type "protein_coding"; gene_name "Drgx"; transcript_type "protein_coding"; transcript_name "Drgx-204"; protein_id "ENSMUSP00000140337.2"; transcript_support_level "1"; mgi_id "MGI:2148204"; tag "basic"; ccdsid "CCDS84110.1"; havana_gene "OTTMUSG00000045726.1"; havana_transcript "OTTMUST00000119648.1";
chr14	HAVANA	exon	32330033	32330211	.	+	.	gene_id "ENSMUSG00000041730.15"; transcript_id "ENSMUST00000189022.8"; exon_number "12"; exon_id "ENSMUSE00000343712.5"; gene_type "protein_coding"; gene_name "Drgx"; transcript_type "protein_coding"; transcript_name "Drgx-204"; protein_id "ENSMUSP00000140337.2"; transcript_support_level "1"; mgi_id "MGI:2148204"; tag "basic"; ccdsid "CCDS84110.1"; havana_gene "OTTMUSG00000045726.1"; havana_transcript "OTTMUST00000119648.1";
chr14	HAVANA	CDS	32330298	32330410	.	+	.	gene_id "ENSMUSG00000041730.15"; transcript_id "ENSMUST00000189022.8"; exon_number "13"; exon_id "ENSMUSE00000453406.4"; gene_type "protein_coding"; gene_name "Drgx"; transcript_type "protein_coding"; transcript_name "Drgx-204"; protein_id "ENSMUSP00000140337.2"; transcript_support_level "1"; mgi_id "MGI:2148204"; tag "basic"; ccdsid "CCDS84110.1"; havana_gene "OTTMUSG00000045726.1"; havana_transcript "OTTMUST00000119648.1";
chr14	HAVANA	exon	32330298	32330410	.	+	.	gene_id "ENSMUSG00000041730.15"; transcript_id "ENSMUST00000189022.8"; exon_number "14"; exon_id "ENSMUSE00000453406.4"; gene_type "protein_coding"; gene_name "Drgx"; transcript_type "protein_coding"; transcript_name "Drgx-204"; protein_id "ENSMUSP00000140337.2"; transcript_support_level "1"; mgi_id "MGI:2148204"; tag "basic"; ccdsid "CCDS84110.1"; havana_gene "OTTMUSG00000045726.1"; havana_transcript "OTTMUST00000119648.1";
chr14	HAVANA	CDS	32350692	32350954	.	+	.	gene_id "ENSMUSG00000041730.15"; transcript_id "ENSMUST00000189022.8"; exon_number "15"; exon_id "1213";
chr14	HAVANA	exon	32350692	32352926	.	+	.	gene_id "ENSMUSG00000041730.15"; transcript_id "ENSMUST00000189022.8"; exon_number "16"; exon_id "ENSMUSE00001329039.3"; gene_type "protein_coding"; gene_name "Drgx"; transcript_type "protein_coding"; transcript_name "Drgx-204"; protein_id "ENSMUSP00000140337.2"; transcript_support_level "1"; mgi_id "MGI:2148204"; tag "basic"; ccdsid "CCDS84110.1"; havana_gene "OTTMUSG00000045726.1"; havana_transcript "OTTMUST00000119648.1";
chr14	HAVANA	stop_codon	32350955	32350957	.	+	.	gene_id "ENSMUSG00000041730.15"; transcript_id "ENSMUST00000189022.8"; exon_number "17"; exon_id "1214";
chr14	HAVANA	UTR	32350955	32352926	.	+	.	gene_id "ENSMUSG00000041730.15"; transcript_id "ENSMUST00000189022.8"; exon_number "18"; exon_id "1215";
chr14	HAVANA	transcript	32321498	32352259	.	+	.	gene_id "ENSMUSG00000041730.15"; transcript_id "ENSMUST00000186452.7"; exons "7"; gene_type "protein_coding"; gene_name "Drgx"; transcript_type "protein_coding"; transcript_name "Drgx-202"; protein_id "ENSMUSP00000139756.2"; transcript_support_level "5"; mgi_id "MGI:2148204"; tag "alternative_5_UTR"; ccdsid "CCDS84110.1"; havana_gene "OTTMUSG00000045726.1"; havana_transcript "OTTMUST00000121913.1";
chr14	HAVANA	UTR	32321498	32321689	.	+	.	gene_id "ENSMUSG00000041730.15"; transcript_id "ENSMUST00000186452.7"; exon_number "1"; exon_id "ENSMUSE00001328231.2"; gene_type "protein_coding"; gene_name "Drgx"; transcript_type "protein_coding"; transcript_name "Drgx-202"; protein_id "ENSMUSP00000139756.2"; transcript_support_level "5"; mgi_id "MGI:2148204"; tag "alternative_5_UTR"; ccdsid "CCDS84110.1"; havana_gene "OTTMUSG00000045726.1"; havana_transcript "OTTMUST00000121913.1";
chr14	HAVANA	exon	32321498	32321689	.	+	.	gene_id "ENSMUSG00000041730.15"; transcript_id "ENSMUST00000186452.7"; exon_number "2"; exon_id "ENSMUSE00001328231.2"; gene_type "protein_coding"; gene_name "Drgx"; transcript_type "protein_coding"; transcript_name "Drgx-202"; protein_id "ENSMUSP00000139756.2"; transcript_support_level "5"; mgi_id "MGI:2148204"; tag "alternative_5_UTR"; ccdsid "CCDS84110.1"; havana_gene "OTTMUSG00000045726.1"; havana_transcript "OTTMUST00000121913.1";
chr14	HAVANA	UTR	32321903	32321987	.	+	.	gene_id "ENSMUSG00000041730.15"; transcript_id "ENSMUST00000186452.7"; exon_number "3"; exon_id "chr14.1205";
chr14	HAVANA	exon	32321903	32322021	.	+	.	gene_id "ENSMUSG00000041730.15"; transcript_id "ENSMUST00000186452.7"; exon_number "4"; exon_id "ENSMUSE00000561939.4"; gene_type "protein_coding"; gene_name "Drgx"; transcript_type "protein_coding"; transcript_name "Drgx-202"; protein_id "ENSMUSP00000139756.2"; transcript_support_level "5"; mgi_id "MGI:2148204"; tag "alternative_5_UTR"; ccdsid "CCDS84110.1"; havana_gene "OTTMUSG00000045726.1"; havana_transcript "OTTMUST00000121913.1";
chr14	HAVANA	start_codon	32321988	32321990	.	+	.	gene_id "ENSMUSG00000041730.15"; transcript_id "ENSMUST00000186452.7"; exon_number "5"; exon_id "chr14.1206";
chr14	HAVANA	CDS	32321988	32322021	.	+	.	gene_id "ENSMUSG00000041730.15"; transcript_id "ENSMUST00000186452.7"; exon_number "6"; exon_id "chr14.1207";
chr14	HAVANA	CDS	32325853	32325950	.	+	.	gene_id "ENSMUSG00000041730.15"; transcript_id "ENSMUST00000186452.7"; exon_number "7"; exon_id "ENSMUSE00000339196.5"; gene_type "protein_coding"; gene_name "Drgx"; transcript_type "protein_coding"; transcript_name "Drgx-202"; protein_id "ENSMUSP00000139756.2"; transcript_support_level "5"; mgi_id "MGI:2148204"; tag "alternative_5_UTR"; ccdsid "CCDS84110.1"; havana_gene "OTTMUSG00000045726.1"; havana_transcript "OTTMUST00000121913.1";
chr14	HAVANA	exon	32325853	32325950	.	+	.	gene_id "ENSMUSG00000041730.15"; transcript_id "ENSMUST00000186452.7"; exon_number "8"; exon_id "ENSMUSE00000339196.5"; gene_type "protein_coding"; gene_name "Drgx"; transcript_type "protein_coding"; transcript_name "Drgx-202"; protein_id "ENSMUSP00000139756.2"; transcript_support_level "5"; mgi_id "MGI:2148204"; tag "alternative_5_UTR"; ccdsid "CCDS84110.1"; havana_gene "OTTMUSG00000045726.1"; havana_transcript "OTTMUST00000121913.1";
chr14	HAVANA	CDS	32327175	32327276	.	+	.	gene_id "ENSMUSG00000041730.15"; transcript_id "ENSMUST00000186452.7"; exon_number "9"; exon_id "ENSMUSE00000226119.4"; gene_type "protein_coding"; gene_name "Drgx"; transcript_type "protein_coding"; transcript_name "Drgx-202"; protein_id "ENSMUSP00000139756.2"; transcript_support_level "5"; mgi_id "MGI:2148204"; tag "alternative_5_UTR"; ccdsid "CCDS84110.1"; havana_gene "OTTMUSG00000045726.1"; havana_transcript "OTTMUST00000121913.1";
chr14	HAVANA	exon	32327175	32327276	.	+	.	gene_id "ENSMUSG00000041730.15"; transcript_id "ENSMUST00000186452.7"; exon_number "10"; exon_id "ENSMUSE00000226119.4"; gene_type "protein_coding"; gene_name "Drgx"; transcript_type "protein_coding"; transcript_name "Drgx-202"; protein_id "ENSMUSP00000139756.2"; transcript_support_level "5"; mgi_id "MGI:2148204"; tag "alternative_5_UTR"; ccdsid "CCDS84110.1"; havana_gene "OTTMUSG00000045726.1"; havana_transcript "OTTMUST00000121913.1";
chr14	HAVANA	CDS	32330033	32330211	.	+	.	gene_id "ENSMUSG00000041730.15"; transcript_id "ENSMUST00000186452.7"; exon_number "11"; exon_id "ENSMUSE00000343712.5"; gene_type "protein_coding"; gene_name "Drgx"; transcript_type "protein_coding"; transcript_name "Drgx-202"; protein_id "ENSMUSP00000139756.2"; transcript_support_level "5"; mgi_id "MGI:2148204"; tag "alternative_5_UTR"; ccdsid "CCDS84110.1"; havana_gene "OTTMUSG00000045726.1"; havana_transcript "OTTMUST00000121913.1";
chr14	HAVANA	exon	32330033	32330211	.	+	.	gene_id "ENSMUSG00000041730.15"; transcript_id "ENSMUST00000186452.7"; exon_number "12"; exon_id "ENSMUSE00000343712.5"; gene_type "protein_coding"; gene_name "Drgx"; transcript_type "protein_coding"; transcript_name "Drgx-202"; protein_id "ENSMUSP00000139756.2"; transcript_support_level "5"; mgi_id "MGI:2148204"; tag "alternative_5_UTR"; ccdsid "CCDS84110.1"; havana_gene "OTTMUSG00000045726.1"; havana_transcript "OTTMUST00000121913.1";
chr14	HAVANA	CDS	32330298	32330410	.	+	.	gene_id "ENSMUSG00000041730.15"; transcript_id "ENSMUST00000186452.7"; exon_number "13"; exon_id "ENSMUSE00000453406.4"; gene_type "protein_coding"; gene_name "Drgx"; transcript_type "protein_coding"; transcript_name "Drgx-202"; protein_id "ENSMUSP00000139756.2"; transcript_support_level "5"; mgi_id "MGI:2148204"; tag "alternative_5_UTR"; ccdsid "CCDS84110.1"; havana_gene "OTTMUSG00000045726.1"; havana_transcript "OTTMUST00000121913.1";
chr14	HAVANA	exon	32330298	32330410	.	+	.	gene_id "ENSMUSG00000041730.15"; transcript_id "ENSMUST00000186452.7"; exon_number "14"; exon_id "ENSMUSE00000453406.4"; gene_type "protein_coding"; gene_name "Drgx"; transcript_type "protein_coding"; transcript_name "Drgx-202"; protein_id "ENSMUSP00000139756.2"; transcript_support_level "5"; mgi_id "MGI:2148204"; tag "alternative_5_UTR"; ccdsid "CCDS84110.1"; havana_gene "OTTMUSG00000045726.1"; havana_transcript "OTTMUST00000121913.1";
chr14	HAVANA	CDS	32350692	32350954	.	+	.	gene_id "ENSMUSG00000041730.15"; transcript_id "ENSMUST00000186452.7"; exon_number "15"; exon_id "chr14.1213";
chr14	HAVANA	exon	32350692	32352259	.	+	.	gene_id "ENSMUSG00000041730.15"; transcript_id "ENSMUST00000186452.7"; exon_number "16"; exon_id "ENSMUSE00001324997.2"; gene_type "protein_coding"; gene_name "Drgx"; transcript_type "protein_coding"; transcript_name "Drgx-202"; protein_id "ENSMUSP00000139756.2"; transcript_support_level "5"; mgi_id "MGI:2148204"; tag "alternative_5_UTR"; ccdsid "CCDS84110.1"; havana_gene "OTTMUSG00000045726.1"; havana_transcript "OTTMUST00000121913.1";
chr14	HAVANA	stop_codon	32350955	32350957	.	+	.	gene_id "ENSMUSG00000041730.15"; transcript_id "ENSMUST00000186452.7"; exon_number "17"; exon_id "chr14.1214";
chr14	HAVANA	UTR	32350955	32352259	.	+	.	gene_id "ENSMUSG00000041730.15"; transcript_id "ENSMUST00000186452.7"; exon_number "18"; exon_id "1216";
chr14	IsoQuant	transcript	32321846	32352926	.	+	.	gene_id "ENSMUSG00000041730.15"; transcript_id "transcript2612.chr14.nic"; exons "6";
chr14	IsoQuant	exon	32321846	32322021	.	+	.	gene_id "ENSMUSG00000041730.15"; transcript_id "transcript2612.chr14.nic"; exon_number "1"; exon_id "1217";
chr14	IsoQuant	exon	32325853	32325950	.	+	.	gene_id "ENSMUSG00000041730.15"; transcript_id "transcript2612.chr14.nic"; exon_number "2"; exon_id "ENSMUSE00000339196.5";
chr14	IsoQuant	exon	32327175	32327276	.	+	.	gene_id "ENSMUSG00000041730.15"; transcript_id "transcript2612.chr14.nic"; exon_number "3"; exon_id "ENSMUSE00000226119.4";
chr14	IsoQuant	exon	32330033	32330211	.	+	.	gene_id "ENSMUSG00000041730.15"; transcript_id "transcript2612.chr14.nic"; exon_number "4"; exon_id "ENSMUSE00000343712.5";
chr14	IsoQuant	exon	32330298	32330410	.	+	.	gene_id "ENSMUSG00000041730.15"; transcript_id "transcript2612.chr14.nic"; exon_number "5"; exon_id "ENSMUSE00000453406.4";
chr14	IsoQuant	exon	32350692	32352926	.	+	.	gene_id "ENSMUSG00000041730.15"; transcript_id "transcript2612.chr14.nic"; exon_number "6"; exon_id "ENSMUSE00001329039.3";
chr14	HAVANA	gene	32381076	32407250	.	-	.	gene_id "ENSMUSG00000071540.5"; transcripts "1"; gene_type "protein_coding"; gene_name "3425401B19Rik"; mgi_id "MGI:3588196"; havana_gene "OTTMUSG00000069916.1";
chr14	HAVANA	transcript	32381076	32407229	.	-	.	gene_id "ENSMUSG00000071540.5"; transcript_id "ENSMUST00000096038.4"; exons "4"; gene_type "protein_coding"; gene_name "3425401B19Rik"; transcript_type "protein_coding"; transcript_name "3425401B19Rik-201"; protein_id "ENSMUSP00000093741.4"; transcript_support_level "1"; mgi_id "MGI:3588196"; tag "basic"; ccdsid "CCDS49437.1"; havana_gene "OTTMUSG00000069916.1"; havana_transcript "OTTMUST00000169253.1";
chr14	HAVANA	exon	32406960	32407229	.	-	.	gene_id "ENSMUSG00000071540.5"; transcript_id "ENSMUST00000096038.4"; exon_number "1"; exon_id "ENSMUSE00000982445.2"; gene_type "protein_coding"; gene_name "3425401B19Rik"; transcript_type "protein_coding"; transcript_name "3425401B19Rik-201"; protein_id "ENSMUSP00000093741.4"; transcript_support_level "1"; mgi_id "MGI:3588196"; tag "basic"; ccdsid "CCDS49437.1"; havana_gene "OTTMUSG00000069916.1"; havana_transcript "OTTMUST00000169253.1";
chr14	HAVANA	UTR	32406960	32407229	.	-	.	gene_id "ENSMUSG00000071540.5"; transcript_id "ENSMUST00000096038.4"; exon_number "2"; exon_id "ENSMUSE00000982445.2"; gene_type "protein_coding"; gene_name "3425401B19Rik"; transcript_type "protein_coding"; transcript_name "3425401B19Rik-201"; protein_id "ENSMUSP00000093741.4"; transcript_support_level "1"; mgi_id "MGI:3588196"; tag "basic"; ccdsid "CCDS49437.1"; havana_gene "OTTMUSG00000069916.1"; havana_transcript "OTTMUST00000169253.1";
chr14	HAVANA	exon	32390314	32390407	.	-	.	gene_id "ENSMUSG00000071540.5"; transcript_id "ENSMUST00000096038.4"; exon_number "3"; exon_id "ENSMUSE00001022291.2"; gene_type "protein_coding"; gene_name "3425401B19Rik"; transcript_type "protein_coding"; transcript_name "3425401B19Rik-201"; protein_id "ENSMUSP00000093741.4"; transcript_support_level "1"; mgi_id "MGI:3588196"; tag "basic"; ccdsid "CCDS49437.1"; havana_gene "OTTMUSG00000069916.1"; havana_transcript "OTTMUST00000169253.1";
chr14	HAVANA	UTR	32390314	32390407	.	-	.	gene_id "ENSMUSG00000071540.5"; transcript_id "ENSMUST00000096038.4"; exon_number "4"; exon_id "ENSMUSE00001022291.2"; gene_type "protein_coding"; gene_name "3425401B19Rik"; transcript_type "protein_coding"; transcript_name "3425401B19Rik-201"; protein_id "ENSMUSP00000093741.4"; transcript_support_level "1"; mgi_id "MGI:3588196"; tag "basic"; ccdsid "CCDS49437.1"; havana_gene "OTTMUSG00000069916.1"; havana_transcript "OTTMUST00000169253.1";
chr14	HAVANA	exon	32389774	32389896	.	-	.	gene_id "ENSMUSG00000071540.5"; transcript_id "ENSMUST00000096038.4"; exon_number "5"; exon_id "ENSMUSE00001013142.2"; gene_type "protein_coding"; gene_name "3425401B19Rik"; transcript_type "protein_coding"; transcript_name "3425401B19Rik-201"; protein_id "ENSMUSP00000093741.4"; transcript_support_level "1"; mgi_id "MGI:3588196"; tag "basic"; ccdsid "CCDS49437.1"; havana_gene "OTTMUSG00000069916.1"; havana_transcript "OTTMUST00000169253.1";
chr14	HAVANA	UTR	32389774	32389896	.	-	.	gene_id "ENSMUSG00000071540.5"; transcript_id "ENSMUST00000096038.4"; exon_number "6"; exon_id "ENSMUSE00001013142.2"; gene_type "protein_coding"; gene_name "3425401B19Rik"; transcript_type "protein_coding"; transcript_name "3425401B19Rik-201"; protein_id "ENSMUSP00000093741.4"; transcript_support_level "1"; mgi_id "MGI:3588196"; tag "basic"; ccdsid "CCDS49437.1"; havana_gene "OTTMUSG00000069916.1"; havana_transcript "OTTMUST00000169253.1";
chr14	HAVANA	UTR	32385964	32386135	.	-	.	gene_id "ENSMUSG00000071540.5"; transcript_id "ENSMUST00000096038.4"; exon_number "7"; exon_id "1218";
chr14	HAVANA	start_codon	32385961	32385963	.	-	.	gene_id "ENSMUSG00000071540.5"; transcript_id "ENSMUST00000096038.4"; exon_number "8"; exon_id "1219";
chr14	HAVANA	CDS	32381728	32385963	.	-	.	gene_id "ENSMUSG00000071540.5"; transcript_id "ENSMUST00000096038.4"; exon_number "9"; exon_id "1220";
chr14	HAVANA	stop_codon	32381725	32381727	.	-	.	gene_id "ENSMUSG00000071540.5"; transcript_id "ENSMUST00000096038.4"; exon_number "10"; exon_id "1221";
chr14	HAVANA	exon	32381076	32386135	.	-	.	gene_id "ENSMUSG00000071540.5"; transcript_id "ENSMUST00000096038.4"; exon_number "11"; exon_id "ENSMUSE00000618397.4"; gene_type "protein_coding"; gene_name "3425401B19Rik"; transcript_type "protein_coding"; transcript_name "3425401B19Rik-201"; protein_id "ENSMUSP00000093741.4"; transcript_support_level "1"; mgi_id "MGI:3588196"; tag "basic"; ccdsid "CCDS49437.1"; havana_gene "OTTMUSG00000069916.1"; havana_transcript "OTTMUST00000169253.1";
chr14	HAVANA	UTR	32381076	32381727	.	-	.	gene_id "ENSMUSG00000071540.5"; transcript_id "ENSMUST00000096038.4"; exon_number "12"; exon_id "1222";
chr14	HAVANA	gene	32507920	32539941	.	+	.	gene_id "ENSMUSG00000041707.9"; transcripts "1"; gene_type "protein_coding"; gene_name "Tmem273"; mgi_id "MGI:1916319"; havana_gene "OTTMUSG00000069917.1";
chr14	HAVANA	transcript	32507920	32539941	.	+	.	gene_id "ENSMUSG00000041707.9"; transcript_id "ENSMUST00000039191.8"; exons "5"; gene_type "protein_coding"; gene_name "Tmem273"; transcript_type "protein_coding"; transcript_name "Tmem273-201"; protein_id "ENSMUSP00000132997.2"; transcript_support_level "1"; mgi_id "MGI:1916319"; tag "basic"; ccdsid "CCDS49438.1"; havana_gene "OTTMUSG00000069917.1"; havana_transcript "OTTMUST00000169255.1";
chr14	HAVANA	UTR	32507920	32508007	.	+	.	gene_id "ENSMUSG00000041707.9"; transcript_id "ENSMUST00000039191.8"; exon_number "1"; exon_id "1223";
chr14	HAVANA	exon	32507920	32508053	.	+	.	gene_id "ENSMUSG00000041707.9"; transcript_id "ENSMUST00000039191.8"; exon_number "2"; exon_id "ENSMUSE00000909742.2"; gene_type "protein_coding"; gene_name "Tmem273"; transcript_type "protein_coding"; transcript_name "Tmem273-201"; protein_id "ENSMUSP00000132997.2"; transcript_support_level "1"; mgi_id "MGI:1916319"; tag "basic"; ccdsid "CCDS49438.1"; havana_gene "OTTMUSG00000069917.1"; havana_transcript "OTTMUST00000169255.1";
chr14	HAVANA	start_codon	32508008	32508010	.	+	.	gene_id "ENSMUSG00000041707.9"; transcript_id "ENSMUST00000039191.8"; exon_number "3"; exon_id "1224";
chr14	HAVANA	CDS	32508008	32508053	.	+	.	gene_id "ENSMUSG00000041707.9"; transcript_id "ENSMUST00000039191.8"; exon_number "4"; exon_id "1225";
chr14	HAVANA	CDS	32527081	32527134	.	+	.	gene_id "ENSMUSG00000041707.9"; transcript_id "ENSMUST00000039191.8"; exon_number "5"; exon_id "ENSMUSE00000888485.2"; gene_type "protein_coding"; gene_name "Tmem273"; transcript_type "protein_coding"; transcript_name "Tmem273-201"; protein_id "ENSMUSP00000132997.2"; transcript_support_level "1"; mgi_id "MGI:1916319"; tag "basic"; ccdsid "CCDS49438.1"; havana_gene "OTTMUSG00000069917.1"; havana_transcript "OTTMUST00000169255.1";
chr14	HAVANA	exon	32527081	32527134	.	+	.	gene_id "ENSMUSG00000041707.9"; transcript_id "ENSMUST00000039191.8"; exon_number "6"; exon_id "ENSMUSE00000888485.2"; gene_type "protein_coding"; gene_name "Tmem273"; transcript_type "protein_coding"; transcript_name "Tmem273-201"; protein_id "ENSMUSP00000132997.2"; transcript_support_level "1"; mgi_id "MGI:1916319"; tag "basic"; ccdsid "CCDS49438.1"; havana_gene "OTTMUSG00000069917.1"; havana_transcript "OTTMUST00000169255.1";
chr14	HAVANA	CDS	32528737	32528868	.	+	.	gene_id "ENSMUSG00000041707.9"; transcript_id "ENSMUST00000039191.8"; exon_number "7"; exon_id "ENSMUSE00000887410.2"; gene_type "protein_coding"; gene_name "Tmem273"; transcript_type "protein_coding"; transcript_name "Tmem273-201"; protein_id "ENSMUSP00000132997.2"; transcript_support_level "1"; mgi_id "MGI:1916319"; tag "basic"; ccdsid "CCDS49438.1"; havana_gene "OTTMUSG00000069917.1"; havana_transcript "OTTMUST00000169255.1";
chr14	HAVANA	exon	32528737	32528868	.	+	.	gene_id "ENSMUSG00000041707.9"; transcript_id "ENSMUST00000039191.8"; exon_number "8"; exon_id "ENSMUSE00000887410.2"; gene_type "protein_coding"; gene_name "Tmem273"; transcript_type "protein_coding"; transcript_name "Tmem273-201"; protein_id "ENSMUSP00000132997.2"; transcript_support_level "1"; mgi_id "MGI:1916319"; tag "basic"; ccdsid "CCDS49438.1"; havana_gene "OTTMUSG00000069917.1"; havana_transcript "OTTMUST00000169255.1";
chr14	HAVANA	CDS	32530306	32530336	.	+	.	gene_id "ENSMUSG00000041707.9"; transcript_id "ENSMUST00000039191.8"; exon_number "9"; exon_id "ENSMUSE00000897524.2"; gene_type "protein_coding"; gene_name "Tmem273"; transcript_type "protein_coding"; transcript_name "Tmem273-201"; protein_id "ENSMUSP00000132997.2"; transcript_support_level "1"; mgi_id "MGI:1916319"; tag "basic"; ccdsid "CCDS49438.1"; havana_gene "OTTMUSG00000069917.1"; havana_transcript "OTTMUST00000169255.1";
chr14	HAVANA	exon	32530306	32530336	.	+	.	gene_id "ENSMUSG00000041707.9"; transcript_id "ENSMUST00000039191.8"; exon_number "10"; exon_id "ENSMUSE00000897524.2"; gene_type "protein_coding"; gene_name "Tmem273"; transcript_type "protein_coding"; transcript_name "Tmem273-201"; protein_id "ENSMUSP00000132997.2"; transcript_support_level "1"; mgi_id "MGI:1916319"; tag "basic"; ccdsid "CCDS49438.1"; havana_gene "OTTMUSG00000069917.1"; havana_transcript "OTTMUST00000169255.1";
chr14	HAVANA	CDS	32538804	32538825	.	+	.	gene_id "ENSMUSG00000041707.9"; transcript_id "ENSMUST00000039191.8"; exon_number "11"; exon_id "1226";
chr14	HAVANA	exon	32538804	32539941	.	+	.	gene_id "ENSMUSG00000041707.9"; transcript_id "ENSMUST00000039191.8"; exon_number "12"; exon_id "ENSMUSE00000649745.4"; gene_type "protein_coding"; gene_name "Tmem273"; transcript_type "protein_coding"; transcript_name "Tmem273-201"; protein_id "ENSMUSP00000132997.2"; transcript_support_level "1"; mgi_id "MGI:1916319"; tag "basic"; ccdsid "CCDS49438.1"; havana_gene "OTTMUSG00000069917.1"; havana_transcript "OTTMUST00000169255.1";
chr14	HAVANA	stop_codon	32538826	32538828	.	+	.	gene_id "ENSMUSG00000041707.9"; transcript_id "ENSMUST00000039191.8"; exon_number "13"; exon_id "1227";
chr14	HAVANA	UTR	32538826	32539941	.	+	.	gene_id "ENSMUSG00000041707.9"; transcript_id "ENSMUST00000039191.8"; exon_number "14"; exon_id "1228";
chr14	HAVANA	gene	32578669	32661448	.	+	.	gene_id "ENSMUSG00000050666.15"; transcripts "3"; gene_type "protein_coding"; gene_name "Vstm4"; mgi_id "MGI:2444633"; havana_gene "OTTMUSG00000015245.1";
chr14	HAVANA	transcript	32578713	32661448	.	+	.	gene_id "ENSMUSG00000050666.15"; transcript_id "ENSMUST00000053175.13"; exons "8"; gene_type "protein_coding"; gene_name "Vstm4"; transcript_type "protein_coding"; transcript_name "Vstm4-201"; protein_id "ENSMUSP00000055178.6"; transcript_support_level "1"; mgi_id "MGI:2444633"; tag "basic"; ccdsid "CCDS26923.1"; havana_gene "OTTMUSG00000015245.1"; havana_transcript "OTTMUST00000036106.1";
chr14	HAVANA	UTR	32578713	32578868	.	+	.	gene_id "ENSMUSG00000050666.15"; transcript_id "ENSMUST00000053175.13"; exon_number "1"; exon_id "1229";
chr14	HAVANA	exon	32578713	32578923	.	+	.	gene_id "ENSMUSG00000050666.15"; transcript_id "ENSMUST00000053175.13"; exon_number "2"; exon_id "ENSMUSE00000402720.5"; gene_type "protein_coding"; gene_name "Vstm4"; transcript_type "protein_coding"; transcript_name "Vstm4-201"; protein_id "ENSMUSP00000055178.6"; transcript_support_level "1"; mgi_id "MGI:2444633"; tag "basic"; ccdsid "CCDS26923.1"; havana_gene "OTTMUSG00000015245.1"; havana_transcript "OTTMUST00000036106.1";
chr14	HAVANA	start_codon	32578869	32578871	.	+	.	gene_id "ENSMUSG00000050666.15"; transcript_id "ENSMUST00000053175.13"; exon_number "3"; exon_id "1230";
chr14	HAVANA	CDS	32578869	32578923	.	+	.	gene_id "ENSMUSG00000050666.15"; transcript_id "ENSMUST00000053175.13"; exon_number "4"; exon_id "1231";
chr14	HAVANA	CDS	32585490	32585888	.	+	.	gene_id "ENSMUSG00000050666.15"; transcript_id "ENSMUST00000053175.13"; exon_number "5"; exon_id "ENSMUSE00000367509.4"; gene_type "protein_coding"; gene_name "Vstm4"; transcript_type "protein_coding"; transcript_name "Vstm4-201"; protein_id "ENSMUSP00000055178.6"; transcript_support_level "1"; mgi_id "MGI:2444633"; tag "basic"; ccdsid "CCDS26923.1"; havana_gene "OTTMUSG00000015245.1"; havana_transcript "OTTMUST00000036106.1";
chr14	HAVANA	exon	32585490	32585888	.	+	.	gene_id "ENSMUSG00000050666.15"; transcript_id "ENSMUST00000053175.13"; exon_number "6"; exon_id "ENSMUSE00000367509.4"; gene_type "protein_coding"; gene_name "Vstm4"; transcript_type "protein_coding"; transcript_name "Vstm4-201"; protein_id "ENSMUSP00000055178.6"; transcript_support_level "1"; mgi_id "MGI:2444633"; tag "basic"; ccdsid "CCDS26923.1"; havana_gene "OTTMUSG00000015245.1"; havana_transcript "OTTMUST00000036106.1";
chr14	HAVANA	CDS	32608911	32608979	.	+	.	gene_id "ENSMUSG00000050666.15"; transcript_id "ENSMUST00000053175.13"; exon_number "7"; exon_id "ENSMUSE00000394889.4"; gene_type "protein_coding"; gene_name "Vstm4"; transcript_type "protein_coding"; transcript_name "Vstm4-201"; protein_id "ENSMUSP00000055178.6"; transcript_support_level "1"; mgi_id "MGI:2444633"; tag "basic"; ccdsid "CCDS26923.1"; havana_gene "OTTMUSG00000015245.1"; havana_transcript "OTTMUST00000036106.1";
chr14	HAVANA	exon	32608911	32608979	.	+	.	gene_id "ENSMUSG00000050666.15"; transcript_id "ENSMUST00000053175.13"; exon_number "8"; exon_id "ENSMUSE00000394889.4"; gene_type "protein_coding"; gene_name "Vstm4"; transcript_type "protein_coding"; transcript_name "Vstm4-201"; protein_id "ENSMUSP00000055178.6"; transcript_support_level "1"; mgi_id "MGI:2444633"; tag "basic"; ccdsid "CCDS26923.1"; havana_gene "OTTMUSG00000015245.1"; havana_transcript "OTTMUST00000036106.1";
chr14	HAVANA	CDS	32614583	32614690	.	+	.	gene_id "ENSMUSG00000050666.15"; transcript_id "ENSMUST00000053175.13"; exon_number "9"; exon_id "ENSMUSE00000401293.4"; gene_type "protein_coding"; gene_name "Vstm4"; transcript_type "protein_coding"; transcript_name "Vstm4-201"; protein_id "ENSMUSP00000055178.6"; transcript_support_level "1"; mgi_id "MGI:2444633"; tag "basic"; ccdsid "CCDS26923.1"; havana_gene "OTTMUSG00000015245.1"; havana_transcript "OTTMUST00000036106.1";
chr14	HAVANA	exon	32614583	32614690	.	+	.	gene_id "ENSMUSG00000050666.15"; transcript_id "ENSMUST00000053175.13"; exon_number "10"; exon_id "ENSMUSE00000401293.4"; gene_type "protein_coding"; gene_name "Vstm4"; transcript_type "protein_coding"; transcript_name "Vstm4-201"; protein_id "ENSMUSP00000055178.6"; transcript_support_level "1"; mgi_id "MGI:2444633"; tag "basic"; ccdsid "CCDS26923.1"; havana_gene "OTTMUSG00000015245.1"; havana_transcript "OTTMUST00000036106.1";
chr14	HAVANA	CDS	32626520	32626553	.	+	.	gene_id "ENSMUSG00000050666.15"; transcript_id "ENSMUST00000053175.13"; exon_number "11"; exon_id "ENSMUSE00000365587.4"; gene_type "protein_coding"; gene_name "Vstm4"; transcript_type "protein_coding"; transcript_name "Vstm4-201"; protein_id "ENSMUSP00000055178.6"; transcript_support_level "1"; mgi_id "MGI:2444633"; tag "basic"; ccdsid "CCDS26923.1"; havana_gene "OTTMUSG00000015245.1"; havana_transcript "OTTMUST00000036106.1";
chr14	HAVANA	exon	32626520	32626553	.	+	.	gene_id "ENSMUSG00000050666.15"; transcript_id "ENSMUST00000053175.13"; exon_number "12"; exon_id "ENSMUSE00000365587.4"; gene_type "protein_coding"; gene_name "Vstm4"; transcript_type "protein_coding"; transcript_name "Vstm4-201"; protein_id "ENSMUSP00000055178.6"; transcript_support_level "1"; mgi_id "MGI:2444633"; tag "basic"; ccdsid "CCDS26923.1"; havana_gene "OTTMUSG00000015245.1"; havana_transcript "OTTMUST00000036106.1";
chr14	HAVANA	CDS	32639792	32639898	.	+	.	gene_id "ENSMUSG00000050666.15"; transcript_id "ENSMUST00000053175.13"; exon_number "13"; exon_id "ENSMUSE00000413013.4"; gene_type "protein_coding"; gene_name "Vstm4"; transcript_type "protein_coding"; transcript_name "Vstm4-201"; protein_id "ENSMUSP00000055178.6"; transcript_support_level "1"; mgi_id "MGI:2444633"; tag "basic"; ccdsid "CCDS26923.1"; havana_gene "OTTMUSG00000015245.1"; havana_transcript "OTTMUST00000036106.1";
chr14	HAVANA	exon	32639792	32639898	.	+	.	gene_id "ENSMUSG00000050666.15"; transcript_id "ENSMUST00000053175.13"; exon_number "14"; exon_id "ENSMUSE00000413013.4"; gene_type "protein_coding"; gene_name "Vstm4"; transcript_type "protein_coding"; transcript_name "Vstm4-201"; protein_id "ENSMUSP00000055178.6"; transcript_support_level "1"; mgi_id "MGI:2444633"; tag "basic"; ccdsid "CCDS26923.1"; havana_gene "OTTMUSG00000015245.1"; havana_transcript "OTTMUST00000036106.1";
chr14	HAVANA	CDS	32641191	32641252	.	+	.	gene_id "ENSMUSG00000050666.15"; transcript_id "ENSMUST00000053175.13"; exon_number "15"; exon_id "ENSMUSE00000357632.4"; gene_type "protein_coding"; gene_name "Vstm4"; transcript_type "protein_coding"; transcript_name "Vstm4-201"; protein_id "ENSMUSP00000055178.6"; transcript_support_level "1"; mgi_id "MGI:2444633"; tag "basic"; ccdsid "CCDS26923.1"; havana_gene "OTTMUSG00000015245.1"; havana_transcript "OTTMUST00000036106.1";
chr14	HAVANA	exon	32641191	32641252	.	+	.	gene_id "ENSMUSG00000050666.15"; transcript_id "ENSMUST00000053175.13"; exon_number "16"; exon_id "ENSMUSE00000357632.4"; gene_type "protein_coding"; gene_name "Vstm4"; transcript_type "protein_coding"; transcript_name "Vstm4-201"; protein_id "ENSMUSP00000055178.6"; transcript_support_level "1"; mgi_id "MGI:2444633"; tag "basic"; ccdsid "CCDS26923.1"; havana_gene "OTTMUSG00000015245.1"; havana_transcript "OTTMUST00000036106.1";
chr14	HAVANA	CDS	32659694	32659816	.	+	.	gene_id "ENSMUSG00000050666.15"; transcript_id "ENSMUST00000053175.13"; exon_number "17"; exon_id "1232";
chr14	HAVANA	exon	32659694	32661448	.	+	.	gene_id "ENSMUSG00000050666.15"; transcript_id "ENSMUST00000053175.13"; exon_number "18"; exon_id "ENSMUSE00000689917.3"; gene_type "protein_coding"; gene_name "Vstm4"; transcript_type "protein_coding"; transcript_name "Vstm4-201"; protein_id "ENSMUSP00000055178.6"; transcript_support_level "1"; mgi_id "MGI:2444633"; tag "basic"; ccdsid "CCDS26923.1"; havana_gene "OTTMUSG00000015245.1"; havana_transcript "OTTMUST00000036106.1";
chr14	HAVANA	stop_codon	32659817	32659819	.	+	.	gene_id "ENSMUSG00000050666.15"; transcript_id "ENSMUST00000053175.13"; exon_number "19"; exon_id "1233";
chr14	HAVANA	UTR	32659817	32661448	.	+	.	gene_id "ENSMUSG00000050666.15"; transcript_id "ENSMUST00000053175.13"; exon_number "20"; exon_id "1234";
chr14	IsoQuant	transcript	32578750	32660955	.	+	.	gene_id "ENSMUSG00000050666.15"; transcript_id "transcript2619.chr14.nnic"; exons "6";
chr14	IsoQuant	exon	32578750	32578923	.	+	.	gene_id "ENSMUSG00000050666.15"; transcript_id "transcript2619.chr14.nnic"; exon_number "1"; exon_id "1235";
chr14	IsoQuant	exon	32585490	32585888	.	+	.	gene_id "ENSMUSG00000050666.15"; transcript_id "transcript2619.chr14.nnic"; exon_number "2"; exon_id "ENSMUSE00000367509.4";
chr14	IsoQuant	exon	32608911	32608979	.	+	.	gene_id "ENSMUSG00000050666.15"; transcript_id "transcript2619.chr14.nnic"; exon_number "3"; exon_id "ENSMUSE00000394889.4";
chr14	IsoQuant	exon	32614583	32614690	.	+	.	gene_id "ENSMUSG00000050666.15"; transcript_id "transcript2619.chr14.nnic"; exon_number "4"; exon_id "ENSMUSE00000401293.4";
chr14	IsoQuant	exon	32626520	32626553	.	+	.	gene_id "ENSMUSG00000050666.15"; transcript_id "transcript2619.chr14.nnic"; exon_number "5"; exon_id "ENSMUSE00000365587.4";
chr14	IsoQuant	exon	32659694	32660955	.	+	.	gene_id "ENSMUSG00000050666.15"; transcript_id "transcript2619.chr14.nnic"; exon_number "6"; exon_id "1236";
chr14	IsoQuant	transcript	32578669	32587654	.	+	.	gene_id "ENSMUSG00000050666.15"; transcript_id "transcript2624.chr14.nic"; exons "2";
chr14	IsoQuant	exon	32578669	32578923	.	+	.	gene_id "ENSMUSG00000050666.15"; transcript_id "transcript2624.chr14.nic"; exon_number "1"; exon_id "1237";
chr14	IsoQuant	exon	32585490	32587654	.	+	.	gene_id "ENSMUSG00000050666.15"; transcript_id "transcript2624.chr14.nic"; exon_number "2"; exon_id "1238";
chr14	HAVANA	gene	32681504	32907465	.	-	.	gene_id "ENSMUSG00000051506.18"; transcripts "1"; gene_type "protein_coding"; gene_name "Wdfy4"; mgi_id "MGI:3584510"; havana_gene "OTTMUSG00000027929.1";
chr14	HAVANA	transcript	32681504	32907023	.	-	.	gene_id "ENSMUSG00000051506.18"; transcript_id "ENSMUST00000130509.10"; exons "62"; gene_type "protein_coding"; gene_name "Wdfy4"; transcript_type "protein_coding"; transcript_name "Wdfy4-202"; protein_id "ENSMUSP00000117068.4"; transcript_support_level "5"; mgi_id "MGI:3584510"; tag "not_organism_supported"; havana_gene "OTTMUSG00000027929.1"; havana_transcript "OTTMUST00000069179.1";
chr14	HAVANA	exon	32906825	32907023	.	-	.	gene_id "ENSMUSG00000051506.18"; transcript_id "ENSMUST00000130509.10"; exon_number "1"; exon_id "ENSMUSE00000860148.2"; gene_type "protein_coding"; gene_name "Wdfy4"; transcript_type "protein_coding"; transcript_name "Wdfy4-202"; protein_id "ENSMUSP00000117068.4"; transcript_support_level "5"; mgi_id "MGI:3584510"; tag "not_organism_supported"; havana_gene "OTTMUSG00000027929.1"; havana_transcript "OTTMUST00000069179.1";
chr14	HAVANA	UTR	32906825	32907023	.	-	.	gene_id "ENSMUSG00000051506.18"; transcript_id "ENSMUST00000130509.10"; exon_number "2"; exon_id "ENSMUSE00000860148.2"; gene_type "protein_coding"; gene_name "Wdfy4"; transcript_type "protein_coding"; transcript_name "Wdfy4-202"; protein_id "ENSMUSP00000117068.4"; transcript_support_level "5"; mgi_id "MGI:3584510"; tag "not_organism_supported"; havana_gene "OTTMUSG00000027929.1"; havana_transcript "OTTMUST00000069179.1";
chr14	HAVANA	UTR	32884901	32884916	.	-	.	gene_id "ENSMUSG00000051506.18"; transcript_id "ENSMUST00000130509.10"; exon_number "3"; exon_id "1239";
chr14	HAVANA	start_codon	32884898	32884900	.	-	.	gene_id "ENSMUSG00000051506.18"; transcript_id "ENSMUST00000130509.10"; exon_number "4"; exon_id "1240";
chr14	HAVANA	exon	32884667	32884916	.	-	.	gene_id "ENSMUSG00000051506.18"; transcript_id "ENSMUST00000130509.10"; exon_number "5"; exon_id "ENSMUSE00000854556.2"; gene_type "protein_coding"; gene_name "Wdfy4"; transcript_type "protein_coding"; transcript_name "Wdfy4-202"; protein_id "ENSMUSP00000117068.4"; transcript_support_level "5"; mgi_id "MGI:3584510"; tag "not_organism_supported"; havana_gene "OTTMUSG00000027929.1"; havana_transcript "OTTMUST00000069179.1";
chr14	HAVANA	CDS	32884667	32884900	.	-	.	gene_id "ENSMUSG00000051506.18"; transcript_id "ENSMUST00000130509.10"; exon_number "6"; exon_id "1241";
chr14	HAVANA	exon	32877614	32877728	.	-	.	gene_id "ENSMUSG00000051506.18"; transcript_id "ENSMUST00000130509.10"; exon_number "7"; exon_id "ENSMUSE00000861527.2"; gene_type "protein_coding"; gene_name "Wdfy4"; transcript_type "protein_coding"; transcript_name "Wdfy4-202"; protein_id "ENSMUSP00000117068.4"; transcript_support_level "5"; mgi_id "MGI:3584510"; tag "not_organism_supported"; havana_gene "OTTMUSG00000027929.1"; havana_transcript "OTTMUST00000069179.1";
chr14	HAVANA	CDS	32877614	32877728	.	-	.	gene_id "ENSMUSG00000051506.18"; transcript_id "ENSMUST00000130509.10"; exon_number "8"; exon_id "ENSMUSE00000861527.2"; gene_type "protein_coding"; gene_name "Wdfy4"; transcript_type "protein_coding"; transcript_name "Wdfy4-202"; protein_id "ENSMUSP00000117068.4"; transcript_support_level "5"; mgi_id "MGI:3584510"; tag "not_organism_supported"; havana_gene "OTTMUSG00000027929.1"; havana_transcript "OTTMUST00000069179.1";
chr14	HAVANA	exon	32875967	32876073	.	-	.	gene_id "ENSMUSG00000051506.18"; transcript_id "ENSMUST00000130509.10"; exon_number "9"; exon_id "ENSMUSE00000868433.2"; gene_type "protein_coding"; gene_name "Wdfy4"; transcript_type "protein_coding"; transcript_name "Wdfy4-202"; protein_id "ENSMUSP00000117068.4"; transcript_support_level "5"; mgi_id "MGI:3584510"; tag "not_organism_supported"; havana_gene "OTTMUSG00000027929.1"; havana_transcript "OTTMUST00000069179.1";
chr14	HAVANA	CDS	32875967	32876073	.	-	.	gene_id "ENSMUSG00000051506.18"; transcript_id "ENSMUST00000130509.10"; exon_number "10"; exon_id "ENSMUSE00000868433.2"; gene_type "protein_coding"; gene_name "Wdfy4"; transcript_type "protein_coding"; transcript_name "Wdfy4-202"; protein_id "ENSMUSP00000117068.4"; transcript_support_level "5"; mgi_id "MGI:3584510"; tag "not_organism_supported"; havana_gene "OTTMUSG00000027929.1"; havana_transcript "OTTMUST00000069179.1";
chr14	HAVANA	exon	32874496	32874630	.	-	.	gene_id "ENSMUSG00000051506.18"; transcript_id "ENSMUST00000130509.10"; exon_number "11"; exon_id "ENSMUSE00000856843.2"; gene_type "protein_coding"; gene_name "Wdfy4"; transcript_type "protein_coding"; transcript_name "Wdfy4-202"; protein_id "ENSMUSP00000117068.4"; transcript_support_level "5"; mgi_id "MGI:3584510"; tag "not_organism_supported"; havana_gene "OTTMUSG00000027929.1"; havana_transcript "OTTMUST00000069179.1";
chr14	HAVANA	CDS	32874496	32874630	.	-	.	gene_id "ENSMUSG00000051506.18"; transcript_id "ENSMUST00000130509.10"; exon_number "12"; exon_id "ENSMUSE00000856843.2"; gene_type "protein_coding"; gene_name "Wdfy4"; transcript_type "protein_coding"; transcript_name "Wdfy4-202"; protein_id "ENSMUSP00000117068.4"; transcript_support_level "5"; mgi_id "MGI:3584510"; tag "not_organism_supported"; havana_gene "OTTMUSG00000027929.1"; havana_transcript "OTTMUST00000069179.1";
chr14	HAVANA	exon	32873527	32873716	.	-	.	gene_id "ENSMUSG00000051506.18"; transcript_id "ENSMUST00000130509.10"; exon_number "13"; exon_id "ENSMUSE00000855635.2"; gene_type "protein_coding"; gene_name "Wdfy4"; transcript_type "protein_coding"; transcript_name "Wdfy4-202"; protein_id "ENSMUSP00000117068.4"; transcript_support_level "5"; mgi_id "MGI:3584510"; tag "not_organism_supported"; havana_gene "OTTMUSG00000027929.1"; havana_transcript "OTTMUST00000069179.1";
chr14	HAVANA	CDS	32873527	32873716	.	-	.	gene_id "ENSMUSG00000051506.18"; transcript_id "ENSMUST00000130509.10"; exon_number "14"; exon_id "ENSMUSE00000855635.2"; gene_type "protein_coding"; gene_name "Wdfy4"; transcript_type "protein_coding"; transcript_name "Wdfy4-202"; protein_id "ENSMUSP00000117068.4"; transcript_support_level "5"; mgi_id "MGI:3584510"; tag "not_organism_supported"; havana_gene "OTTMUSG00000027929.1"; havana_transcript "OTTMUST00000069179.1";
chr14	HAVANA	exon	32871439	32871628	.	-	.	gene_id "ENSMUSG00000051506.18"; transcript_id "ENSMUST00000130509.10"; exon_number "15"; exon_id "ENSMUSE00000872095.2"; gene_type "protein_coding"; gene_name "Wdfy4"; transcript_type "protein_coding"; transcript_name "Wdfy4-202"; protein_id "ENSMUSP00000117068.4"; transcript_support_level "5"; mgi_id "MGI:3584510"; tag "not_organism_supported"; havana_gene "OTTMUSG00000027929.1"; havana_transcript "OTTMUST00000069179.1";
chr14	HAVANA	CDS	32871439	32871628	.	-	.	gene_id "ENSMUSG00000051506.18"; transcript_id "ENSMUST00000130509.10"; exon_number "16"; exon_id "ENSMUSE00000872095.2"; gene_type "protein_coding"; gene_name "Wdfy4"; transcript_type "protein_coding"; transcript_name "Wdfy4-202"; protein_id "ENSMUSP00000117068.4"; transcript_support_level "5"; mgi_id "MGI:3584510"; tag "not_organism_supported"; havana_gene "OTTMUSG00000027929.1"; havana_transcript "OTTMUST00000069179.1";
chr14	HAVANA	exon	32868898	32869055	.	-	.	gene_id "ENSMUSG00000051506.18"; transcript_id "ENSMUST00000130509.10"; exon_number "17"; exon_id "ENSMUSE00000858856.2"; gene_type "protein_coding"; gene_name "Wdfy4"; transcript_type "protein_coding"; transcript_name "Wdfy4-202"; protein_id "ENSMUSP00000117068.4"; transcript_support_level "5"; mgi_id "MGI:3584510"; tag "not_organism_supported"; havana_gene "OTTMUSG00000027929.1"; havana_transcript "OTTMUST00000069179.1";
chr14	HAVANA	CDS	32868898	32869055	.	-	.	gene_id "ENSMUSG00000051506.18"; transcript_id "ENSMUST00000130509.10"; exon_number "18"; exon_id "ENSMUSE00000858856.2"; gene_type "protein_coding"; gene_name "Wdfy4"; transcript_type "protein_coding"; transcript_name "Wdfy4-202"; protein_id "ENSMUSP00000117068.4"; transcript_support_level "5"; mgi_id "MGI:3584510"; tag "not_organism_supported"; havana_gene "OTTMUSG00000027929.1"; havana_transcript "OTTMUST00000069179.1";
chr14	HAVANA	exon	32866899	32867351	.	-	.	gene_id "ENSMUSG00000051506.18"; transcript_id "ENSMUST00000130509.10"; exon_number "19"; exon_id "ENSMUSE00000854941.2"; gene_type "protein_coding"; gene_name "Wdfy4"; transcript_type "protein_coding"; transcript_name "Wdfy4-202"; protein_id "ENSMUSP00000117068.4"; transcript_support_level "5"; mgi_id "MGI:3584510"; tag "not_organism_supported"; havana_gene "OTTMUSG00000027929.1"; havana_transcript "OTTMUST00000069179.1";
chr14	HAVANA	CDS	32866899	32867351	.	-	.	gene_id "ENSMUSG00000051506.18"; transcript_id "ENSMUST00000130509.10"; exon_number "20"; exon_id "ENSMUSE00000854941.2"; gene_type "protein_coding"; gene_name "Wdfy4"; transcript_type "protein_coding"; transcript_name "Wdfy4-202"; protein_id "ENSMUSP00000117068.4"; transcript_support_level "5"; mgi_id "MGI:3584510"; tag "not_organism_supported"; havana_gene "OTTMUSG00000027929.1"; havana_transcript "OTTMUST00000069179.1";
chr14	HAVANA	exon	32864285	32864389	.	-	.	gene_id "ENSMUSG00000051506.18"; transcript_id "ENSMUST00000130509.10"; exon_number "21"; exon_id "ENSMUSE00000871813.2"; gene_type "protein_coding"; gene_name "Wdfy4"; transcript_type "protein_coding"; transcript_name "Wdfy4-202"; protein_id "ENSMUSP00000117068.4"; transcript_support_level "5"; mgi_id "MGI:3584510"; tag "not_organism_supported"; havana_gene "OTTMUSG00000027929.1"; havana_transcript "OTTMUST00000069179.1";
chr14	HAVANA	CDS	32864285	32864389	.	-	.	gene_id "ENSMUSG00000051506.18"; transcript_id "ENSMUST00000130509.10"; exon_number "22"; exon_id "ENSMUSE00000871813.2"; gene_type "protein_coding"; gene_name "Wdfy4"; transcript_type "protein_coding"; transcript_name "Wdfy4-202"; protein_id "ENSMUSP00000117068.4"; transcript_support_level "5"; mgi_id "MGI:3584510"; tag "not_organism_supported"; havana_gene "OTTMUSG00000027929.1"; havana_transcript "OTTMUST00000069179.1";
chr14	HAVANA	exon	32862493	32862683	.	-	.	gene_id "ENSMUSG00000051506.18"; transcript_id "ENSMUST00000130509.10"; exon_number "23"; exon_id "ENSMUSE00000868406.2"; gene_type "protein_coding"; gene_name "Wdfy4"; transcript_type "protein_coding"; transcript_name "Wdfy4-202"; protein_id "ENSMUSP00000117068.4"; transcript_support_level "5"; mgi_id "MGI:3584510"; tag "not_organism_supported"; havana_gene "OTTMUSG00000027929.1"; havana_transcript "OTTMUST00000069179.1";
chr14	HAVANA	CDS	32862493	32862683	.	-	.	gene_id "ENSMUSG00000051506.18"; transcript_id "ENSMUST00000130509.10"; exon_number "24"; exon_id "ENSMUSE00000868406.2"; gene_type "protein_coding"; gene_name "Wdfy4"; transcript_type "protein_coding"; transcript_name "Wdfy4-202"; protein_id "ENSMUSP00000117068.4"; transcript_support_level "5"; mgi_id "MGI:3584510"; tag "not_organism_supported"; havana_gene "OTTMUSG00000027929.1"; havana_transcript "OTTMUST00000069179.1";
chr14	HAVANA	exon	32855157	32855734	.	-	.	gene_id "ENSMUSG00000051506.18"; transcript_id "ENSMUST00000130509.10"; exon_number "25"; exon_id "ENSMUSE00000865557.2"; gene_type "protein_coding"; gene_name "Wdfy4"; transcript_type "protein_coding"; transcript_name "Wdfy4-202"; protein_id "ENSMUSP00000117068.4"; transcript_support_level "5"; mgi_id "MGI:3584510"; tag "not_organism_supported"; havana_gene "OTTMUSG00000027929.1"; havana_transcript "OTTMUST00000069179.1";
chr14	HAVANA	CDS	32855157	32855734	.	-	.	gene_id "ENSMUSG00000051506.18"; transcript_id "ENSMUST00000130509.10"; exon_number "26"; exon_id "ENSMUSE00000865557.2"; gene_type "protein_coding"; gene_name "Wdfy4"; transcript_type "protein_coding"; transcript_name "Wdfy4-202"; protein_id "ENSMUSP00000117068.4"; transcript_support_level "5"; mgi_id "MGI:3584510"; tag "not_organism_supported"; havana_gene "OTTMUSG00000027929.1"; havana_transcript "OTTMUST00000069179.1";
chr14	HAVANA	exon	32847801	32847894	.	-	.	gene_id "ENSMUSG00000051506.18"; transcript_id "ENSMUST00000130509.10"; exon_number "27"; exon_id "ENSMUSE00000857426.2"; gene_type "protein_coding"; gene_name "Wdfy4"; transcript_type "protein_coding"; transcript_name "Wdfy4-202"; protein_id "ENSMUSP00000117068.4"; transcript_support_level "5"; mgi_id "MGI:3584510"; tag "not_organism_supported"; havana_gene "OTTMUSG00000027929.1"; havana_transcript "OTTMUST00000069179.1";
chr14	HAVANA	CDS	32847801	32847894	.	-	.	gene_id "ENSMUSG00000051506.18"; transcript_id "ENSMUST00000130509.10"; exon_number "28"; exon_id "ENSMUSE00000857426.2"; gene_type "protein_coding"; gene_name "Wdfy4"; transcript_type "protein_coding"; transcript_name "Wdfy4-202"; protein_id "ENSMUSP00000117068.4"; transcript_support_level "5"; mgi_id "MGI:3584510"; tag "not_organism_supported"; havana_gene "OTTMUSG00000027929.1"; havana_transcript "OTTMUST00000069179.1";
chr14	HAVANA	exon	32831460	32831674	.	-	.	gene_id "ENSMUSG00000051506.18"; transcript_id "ENSMUST00000130509.10"; exon_number "29"; exon_id "ENSMUSE00000868207.2"; gene_type "protein_coding"; gene_name "Wdfy4"; transcript_type "protein_coding"; transcript_name "Wdfy4-202"; protein_id "ENSMUSP00000117068.4"; transcript_support_level "5"; mgi_id "MGI:3584510"; tag "not_organism_supported"; havana_gene "OTTMUSG00000027929.1"; havana_transcript "OTTMUST00000069179.1";
chr14	HAVANA	CDS	32831460	32831674	.	-	.	gene_id "ENSMUSG00000051506.18"; transcript_id "ENSMUST00000130509.10"; exon_number "30"; exon_id "ENSMUSE00000868207.2"; gene_type "protein_coding"; gene_name "Wdfy4"; transcript_type "protein_coding"; transcript_name "Wdfy4-202"; protein_id "ENSMUSP00000117068.4"; transcript_support_level "5"; mgi_id "MGI:3584510"; tag "not_organism_supported"; havana_gene "OTTMUSG00000027929.1"; havana_transcript "OTTMUST00000069179.1";
chr14	HAVANA	exon	32830571	32830665	.	-	.	gene_id "ENSMUSG00000051506.18"; transcript_id "ENSMUST00000130509.10"; exon_number "31"; exon_id "ENSMUSE00000871080.2"; gene_type "protein_coding"; gene_name "Wdfy4"; transcript_type "protein_coding"; transcript_name "Wdfy4-202"; protein_id "ENSMUSP00000117068.4"; transcript_support_level "5"; mgi_id "MGI:3584510"; tag "not_organism_supported"; havana_gene "OTTMUSG00000027929.1"; havana_transcript "OTTMUST00000069179.1";
chr14	HAVANA	CDS	32830571	32830665	.	-	.	gene_id "ENSMUSG00000051506.18"; transcript_id "ENSMUST00000130509.10"; exon_number "32"; exon_id "ENSMUSE00000871080.2"; gene_type "protein_coding"; gene_name "Wdfy4"; transcript_type "protein_coding"; transcript_name "Wdfy4-202"; protein_id "ENSMUSP00000117068.4"; transcript_support_level "5"; mgi_id "MGI:3584510"; tag "not_organism_supported"; havana_gene "OTTMUSG00000027929.1"; havana_transcript "OTTMUST00000069179.1";
chr14	HAVANA	exon	32829578	32829794	.	-	.	gene_id "ENSMUSG00000051506.18"; transcript_id "ENSMUST00000130509.10"; exon_number "33"; exon_id "ENSMUSE00000863735.3"; gene_type "protein_coding"; gene_name "Wdfy4"; transcript_type "protein_coding"; transcript_name "Wdfy4-202"; protein_id "ENSMUSP00000117068.4"; transcript_support_level "5"; mgi_id "MGI:3584510"; tag "not_organism_supported"; havana_gene "OTTMUSG00000027929.1"; havana_transcript "OTTMUST00000069179.1";
chr14	HAVANA	CDS	32829578	32829794	.	-	.	gene_id "ENSMUSG00000051506.18"; transcript_id "ENSMUST00000130509.10"; exon_number "34"; exon_id "ENSMUSE00000863735.3"; gene_type "protein_coding"; gene_name "Wdfy4"; transcript_type "protein_coding"; transcript_name "Wdfy4-202"; protein_id "ENSMUSP00000117068.4"; transcript_support_level "5"; mgi_id "MGI:3584510"; tag "not_organism_supported"; havana_gene "OTTMUSG00000027929.1"; havana_transcript "OTTMUST00000069179.1";
chr14	HAVANA	exon	32829061	32829137	.	-	.	gene_id "ENSMUSG00000051506.18"; transcript_id "ENSMUST00000130509.10"; exon_number "35"; exon_id "ENSMUSE00000858011.2"; gene_type "protein_coding"; gene_name "Wdfy4"; transcript_type "protein_coding"; transcript_name "Wdfy4-202"; protein_id "ENSMUSP00000117068.4"; transcript_support_level "5"; mgi_id "MGI:3584510"; tag "not_organism_supported"; havana_gene "OTTMUSG00000027929.1"; havana_transcript "OTTMUST00000069179.1";
chr14	HAVANA	CDS	32829061	32829137	.	-	.	gene_id "ENSMUSG00000051506.18"; transcript_id "ENSMUST00000130509.10"; exon_number "36"; exon_id "ENSMUSE00000858011.2"; gene_type "protein_coding"; gene_name "Wdfy4"; transcript_type "protein_coding"; transcript_name "Wdfy4-202"; protein_id "ENSMUSP00000117068.4"; transcript_support_level "5"; mgi_id "MGI:3584510"; tag "not_organism_supported"; havana_gene "OTTMUSG00000027929.1"; havana_transcript "OTTMUST00000069179.1";
chr14	HAVANA	exon	32827945	32828166	.	-	.	gene_id "ENSMUSG00000051506.18"; transcript_id "ENSMUST00000130509.10"; exon_number "37"; exon_id "ENSMUSE00000858994.2"; gene_type "protein_coding"; gene_name "Wdfy4"; transcript_type "protein_coding"; transcript_name "Wdfy4-202"; protein_id "ENSMUSP00000117068.4"; transcript_support_level "5"; mgi_id "MGI:3584510"; tag "not_organism_supported"; havana_gene "OTTMUSG00000027929.1"; havana_transcript "OTTMUST00000069179.1";
chr14	HAVANA	CDS	32827945	32828166	.	-	.	gene_id "ENSMUSG00000051506.18"; transcript_id "ENSMUST00000130509.10"; exon_number "38"; exon_id "ENSMUSE00000858994.2"; gene_type "protein_coding"; gene_name "Wdfy4"; transcript_type "protein_coding"; transcript_name "Wdfy4-202"; protein_id "ENSMUSP00000117068.4"; transcript_support_level "5"; mgi_id "MGI:3584510"; tag "not_organism_supported"; havana_gene "OTTMUSG00000027929.1"; havana_transcript "OTTMUST00000069179.1";
chr14	HAVANA	exon	32826350	32826528	.	-	.	gene_id "ENSMUSG00000051506.18"; transcript_id "ENSMUST00000130509.10"; exon_number "39"; exon_id "ENSMUSE00000863010.2"; gene_type "protein_coding"; gene_name "Wdfy4"; transcript_type "protein_coding"; transcript_name "Wdfy4-202"; protein_id "ENSMUSP00000117068.4"; transcript_support_level "5"; mgi_id "MGI:3584510"; tag "not_organism_supported"; havana_gene "OTTMUSG00000027929.1"; havana_transcript "OTTMUST00000069179.1";
chr14	HAVANA	CDS	32826350	32826528	.	-	.	gene_id "ENSMUSG00000051506.18"; transcript_id "ENSMUST00000130509.10"; exon_number "40"; exon_id "ENSMUSE00000863010.2"; gene_type "protein_coding"; gene_name "Wdfy4"; transcript_type "protein_coding"; transcript_name "Wdfy4-202"; protein_id "ENSMUSP00000117068.4"; transcript_support_level "5"; mgi_id "MGI:3584510"; tag "not_organism_supported"; havana_gene "OTTMUSG00000027929.1"; havana_transcript "OTTMUST00000069179.1";
chr14	HAVANA	exon	32825863	32826094	.	-	.	gene_id "ENSMUSG00000051506.18"; transcript_id "ENSMUST00000130509.10"; exon_number "41"; exon_id "ENSMUSE00000764815.3"; gene_type "protein_coding"; gene_name "Wdfy4"; transcript_type "protein_coding"; transcript_name "Wdfy4-202"; protein_id "ENSMUSP00000117068.4"; transcript_support_level "5"; mgi_id "MGI:3584510"; tag "not_organism_supported"; havana_gene "OTTMUSG00000027929.1"; havana_transcript "OTTMUST00000069179.1";
chr14	HAVANA	CDS	32825863	32826094	.	-	.	gene_id "ENSMUSG00000051506.18"; transcript_id "ENSMUST00000130509.10"; exon_number "42"; exon_id "ENSMUSE00000764815.3"; gene_type "protein_coding"; gene_name "Wdfy4"; transcript_type "protein_coding"; transcript_name "Wdfy4-202"; protein_id "ENSMUSP00000117068.4"; transcript_support_level "5"; mgi_id "MGI:3584510"; tag "not_organism_supported"; havana_gene "OTTMUSG00000027929.1"; havana_transcript "OTTMUST00000069179.1";
chr14	HAVANA	exon	32824485	32824630	.	-	.	gene_id "ENSMUSG00000051506.18"; transcript_id "ENSMUST00000130509.10"; exon_number "43"; exon_id "ENSMUSE00000777961.2"; gene_type "protein_coding"; gene_name "Wdfy4"; transcript_type "protein_coding"; transcript_name "Wdfy4-202"; protein_id "ENSMUSP00000117068.4"; transcript_support_level "5"; mgi_id "MGI:3584510"; tag "not_organism_supported"; havana_gene "OTTMUSG00000027929.1"; havana_transcript "OTTMUST00000069179.1";
chr14	HAVANA	CDS	32824485	32824630	.	-	.	gene_id "ENSMUSG00000051506.18"; transcript_id "ENSMUST00000130509.10"; exon_number "44"; exon_id "ENSMUSE00000777961.2"; gene_type "protein_coding"; gene_name "Wdfy4"; transcript_type "protein_coding"; transcript_name "Wdfy4-202"; protein_id "ENSMUSP00000117068.4"; transcript_support_level "5"; mgi_id "MGI:3584510"; tag "not_organism_supported"; havana_gene "OTTMUSG00000027929.1"; havana_transcript "OTTMUST00000069179.1";
chr14	HAVANA	exon	32823460	32823571	.	-	.	gene_id "ENSMUSG00000051506.18"; transcript_id "ENSMUST00000130509.10"; exon_number "45"; exon_id "ENSMUSE00000759174.2"; gene_type "protein_coding"; gene_name "Wdfy4"; transcript_type "protein_coding"; transcript_name "Wdfy4-202"; protein_id "ENSMUSP00000117068.4"; transcript_support_level "5"; mgi_id "MGI:3584510"; tag "not_organism_supported"; havana_gene "OTTMUSG00000027929.1"; havana_transcript "OTTMUST00000069179.1";
chr14	HAVANA	CDS	32823460	32823571	.	-	.	gene_id "ENSMUSG00000051506.18"; transcript_id "ENSMUST00000130509.10"; exon_number "46"; exon_id "ENSMUSE00000759174.2"; gene_type "protein_coding"; gene_name "Wdfy4"; transcript_type "protein_coding"; transcript_name "Wdfy4-202"; protein_id "ENSMUSP00000117068.4"; transcript_support_level "5"; mgi_id "MGI:3584510"; tag "not_organism_supported"; havana_gene "OTTMUSG00000027929.1"; havana_transcript "OTTMUST00000069179.1";
chr14	HAVANA	exon	32822862	32823052	.	-	.	gene_id "ENSMUSG00000051506.18"; transcript_id "ENSMUST00000130509.10"; exon_number "47"; exon_id "ENSMUSE00000725287.2"; gene_type "protein_coding"; gene_name "Wdfy4"; transcript_type "protein_coding"; transcript_name "Wdfy4-202"; protein_id "ENSMUSP00000117068.4"; transcript_support_level "5"; mgi_id "MGI:3584510"; tag "not_organism_supported"; havana_gene "OTTMUSG00000027929.1"; havana_transcript "OTTMUST00000069179.1";
chr14	HAVANA	CDS	32822862	32823052	.	-	.	gene_id "ENSMUSG00000051506.18"; transcript_id "ENSMUST00000130509.10"; exon_number "48"; exon_id "ENSMUSE00000725287.2"; gene_type "protein_coding"; gene_name "Wdfy4"; transcript_type "protein_coding"; transcript_name "Wdfy4-202"; protein_id "ENSMUSP00000117068.4"; transcript_support_level "5"; mgi_id "MGI:3584510"; tag "not_organism_supported"; havana_gene "OTTMUSG00000027929.1"; havana_transcript "OTTMUST00000069179.1";
chr14	HAVANA	exon	32820974	32821126	.	-	.	gene_id "ENSMUSG00000051506.18"; transcript_id "ENSMUST00000130509.10"; exon_number "49"; exon_id "ENSMUSE00000831032.2"; gene_type "protein_coding"; gene_name "Wdfy4"; transcript_type "protein_coding"; transcript_name "Wdfy4-202"; protein_id "ENSMUSP00000117068.4"; transcript_support_level "5"; mgi_id "MGI:3584510"; tag "not_organism_supported"; havana_gene "OTTMUSG00000027929.1"; havana_transcript "OTTMUST00000069179.1";
chr14	HAVANA	CDS	32820974	32821126	.	-	.	gene_id "ENSMUSG00000051506.18"; transcript_id "ENSMUST00000130509.10"; exon_number "50"; exon_id "ENSMUSE00000831032.2"; gene_type "protein_coding"; gene_name "Wdfy4"; transcript_type "protein_coding"; transcript_name "Wdfy4-202"; protein_id "ENSMUSP00000117068.4"; transcript_support_level "5"; mgi_id "MGI:3584510"; tag "not_organism_supported"; havana_gene "OTTMUSG00000027929.1"; havana_transcript "OTTMUST00000069179.1";
chr14	HAVANA	exon	32819740	32819813	.	-	.	gene_id "ENSMUSG00000051506.18"; transcript_id "ENSMUST00000130509.10"; exon_number "51"; exon_id "ENSMUSE00000754685.2"; gene_type "protein_coding"; gene_name "Wdfy4"; transcript_type "protein_coding"; transcript_name "Wdfy4-202"; protein_id "ENSMUSP00000117068.4"; transcript_support_level "5"; mgi_id "MGI:3584510"; tag "not_organism_supported"; havana_gene "OTTMUSG00000027929.1"; havana_transcript "OTTMUST00000069179.1";
chr14	HAVANA	CDS	32819740	32819813	.	-	.	gene_id "ENSMUSG00000051506.18"; transcript_id "ENSMUST00000130509.10"; exon_number "52"; exon_id "ENSMUSE00000754685.2"; gene_type "protein_coding"; gene_name "Wdfy4"; transcript_type "protein_coding"; transcript_name "Wdfy4-202"; protein_id "ENSMUSP00000117068.4"; transcript_support_level "5"; mgi_id "MGI:3584510"; tag "not_organism_supported"; havana_gene "OTTMUSG00000027929.1"; havana_transcript "OTTMUST00000069179.1";
chr14	HAVANA	exon	32817889	32818050	.	-	.	gene_id "ENSMUSG00000051506.18"; transcript_id "ENSMUST00000130509.10"; exon_number "53"; exon_id "ENSMUSE00000781279.2"; gene_type "protein_coding"; gene_name "Wdfy4"; transcript_type "protein_coding"; transcript_name "Wdfy4-202"; protein_id "ENSMUSP00000117068.4"; transcript_support_level "5"; mgi_id "MGI:3584510"; tag "not_organism_supported"; havana_gene "OTTMUSG00000027929.1"; havana_transcript "OTTMUST00000069179.1";
chr14	HAVANA	CDS	32817889	32818050	.	-	.	gene_id "ENSMUSG00000051506.18"; transcript_id "ENSMUST00000130509.10"; exon_number "54"; exon_id "ENSMUSE00000781279.2"; gene_type "protein_coding"; gene_name "Wdfy4"; transcript_type "protein_coding"; transcript_name "Wdfy4-202"; protein_id "ENSMUSP00000117068.4"; transcript_support_level "5"; mgi_id "MGI:3584510"; tag "not_organism_supported"; havana_gene "OTTMUSG00000027929.1"; havana_transcript "OTTMUST00000069179.1";
chr14	HAVANA	exon	32817226	32817317	.	-	.	gene_id "ENSMUSG00000051506.18"; transcript_id "ENSMUST00000130509.10"; exon_number "55"; exon_id "ENSMUSE00000750997.2"; gene_type "protein_coding"; gene_name "Wdfy4"; transcript_type "protein_coding"; transcript_name "Wdfy4-202"; protein_id "ENSMUSP00000117068.4"; transcript_support_level "5"; mgi_id "MGI:3584510"; tag "not_organism_supported"; havana_gene "OTTMUSG00000027929.1"; havana_transcript "OTTMUST00000069179.1";
chr14	HAVANA	CDS	32817226	32817317	.	-	.	gene_id "ENSMUSG00000051506.18"; transcript_id "ENSMUST00000130509.10"; exon_number "56"; exon_id "ENSMUSE00000750997.2"; gene_type "protein_coding"; gene_name "Wdfy4"; transcript_type "protein_coding"; transcript_name "Wdfy4-202"; protein_id "ENSMUSP00000117068.4"; transcript_support_level "5"; mgi_id "MGI:3584510"; tag "not_organism_supported"; havana_gene "OTTMUSG00000027929.1"; havana_transcript "OTTMUST00000069179.1";
chr14	HAVANA	exon	32815197	32815296	.	-	.	gene_id "ENSMUSG00000051506.18"; transcript_id "ENSMUST00000130509.10"; exon_number "57"; exon_id "ENSMUSE00000773213.2"; gene_type "protein_coding"; gene_name "Wdfy4"; transcript_type "protein_coding"; transcript_name "Wdfy4-202"; protein_id "ENSMUSP00000117068.4"; transcript_support_level "5"; mgi_id "MGI:3584510"; tag "not_organism_supported"; havana_gene "OTTMUSG00000027929.1"; havana_transcript "OTTMUST00000069179.1";
chr14	HAVANA	CDS	32815197	32815296	.	-	.	gene_id "ENSMUSG00000051506.18"; transcript_id "ENSMUST00000130509.10"; exon_number "58"; exon_id "ENSMUSE00000773213.2"; gene_type "protein_coding"; gene_name "Wdfy4"; transcript_type "protein_coding"; transcript_name "Wdfy4-202"; protein_id "ENSMUSP00000117068.4"; transcript_support_level "5"; mgi_id "MGI:3584510"; tag "not_organism_supported"; havana_gene "OTTMUSG00000027929.1"; havana_transcript "OTTMUST00000069179.1";
chr14	HAVANA	exon	32812749	32812954	.	-	.	gene_id "ENSMUSG00000051506.18"; transcript_id "ENSMUST00000130509.10"; exon_number "59"; exon_id "ENSMUSE00000762674.2"; gene_type "protein_coding"; gene_name "Wdfy4"; transcript_type "protein_coding"; transcript_name "Wdfy4-202"; protein_id "ENSMUSP00000117068.4"; transcript_support_level "5"; mgi_id "MGI:3584510"; tag "not_organism_supported"; havana_gene "OTTMUSG00000027929.1"; havana_transcript "OTTMUST00000069179.1";
chr14	HAVANA	CDS	32812749	32812954	.	-	.	gene_id "ENSMUSG00000051506.18"; transcript_id "ENSMUST00000130509.10"; exon_number "60"; exon_id "ENSMUSE00000762674.2"; gene_type "protein_coding"; gene_name "Wdfy4"; transcript_type "protein_coding"; transcript_name "Wdfy4-202"; protein_id "ENSMUSP00000117068.4"; transcript_support_level "5"; mgi_id "MGI:3584510"; tag "not_organism_supported"; havana_gene "OTTMUSG00000027929.1"; havana_transcript "OTTMUST00000069179.1";
chr14	HAVANA	exon	32811810	32811979	.	-	.	gene_id "ENSMUSG00000051506.18"; transcript_id "ENSMUST00000130509.10"; exon_number "61"; exon_id "ENSMUSE00000781540.2"; gene_type "protein_coding"; gene_name "Wdfy4"; transcript_type "protein_coding"; transcript_name "Wdfy4-202"; protein_id "ENSMUSP00000117068.4"; transcript_support_level "5"; mgi_id "MGI:3584510"; tag "not_organism_supported"; havana_gene "OTTMUSG00000027929.1"; havana_transcript "OTTMUST00000069179.1";
chr14	HAVANA	CDS	32811810	32811979	.	-	.	gene_id "ENSMUSG00000051506.18"; transcript_id "ENSMUST00000130509.10"; exon_number "62"; exon_id "ENSMUSE00000781540.2"; gene_type "protein_coding"; gene_name "Wdfy4"; transcript_type "protein_coding"; transcript_name "Wdfy4-202"; protein_id "ENSMUSP00000117068.4"; transcript_support_level "5"; mgi_id "MGI:3584510"; tag "not_organism_supported"; havana_gene "OTTMUSG00000027929.1"; havana_transcript "OTTMUST00000069179.1";
chr14	HAVANA	exon	32809901	32810026	.	-	.	gene_id "ENSMUSG00000051506.18"; transcript_id "ENSMUST00000130509.10"; exon_number "63"; exon_id "ENSMUSE00000784241.2"; gene_type "protein_coding"; gene_name "Wdfy4"; transcript_type "protein_coding"; transcript_name "Wdfy4-202"; protein_id "ENSMUSP00000117068.4"; transcript_support_level "5"; mgi_id "MGI:3584510"; tag "not_organism_supported"; havana_gene "OTTMUSG00000027929.1"; havana_transcript "OTTMUST00000069179.1";
chr14	HAVANA	CDS	32809901	32810026	.	-	.	gene_id "ENSMUSG00000051506.18"; transcript_id "ENSMUST00000130509.10"; exon_number "64"; exon_id "ENSMUSE00000784241.2"; gene_type "protein_coding"; gene_name "Wdfy4"; transcript_type "protein_coding"; transcript_name "Wdfy4-202"; protein_id "ENSMUSP00000117068.4"; transcript_support_level "5"; mgi_id "MGI:3584510"; tag "not_organism_supported"; havana_gene "OTTMUSG00000027929.1"; havana_transcript "OTTMUST00000069179.1";
chr14	HAVANA	exon	32805597	32805761	.	-	.	gene_id "ENSMUSG00000051506.18"; transcript_id "ENSMUST00000130509.10"; exon_number "65"; exon_id "ENSMUSE00000766124.2"; gene_type "protein_coding"; gene_name "Wdfy4"; transcript_type "protein_coding"; transcript_name "Wdfy4-202"; protein_id "ENSMUSP00000117068.4"; transcript_support_level "5"; mgi_id "MGI:3584510"; tag "not_organism_supported"; havana_gene "OTTMUSG00000027929.1"; havana_transcript "OTTMUST00000069179.1";
chr14	HAVANA	CDS	32805597	32805761	.	-	.	gene_id "ENSMUSG00000051506.18"; transcript_id "ENSMUST00000130509.10"; exon_number "66"; exon_id "ENSMUSE00000766124.2"; gene_type "protein_coding"; gene_name "Wdfy4"; transcript_type "protein_coding"; transcript_name "Wdfy4-202"; protein_id "ENSMUSP00000117068.4"; transcript_support_level "5"; mgi_id "MGI:3584510"; tag "not_organism_supported"; havana_gene "OTTMUSG00000027929.1"; havana_transcript "OTTMUST00000069179.1";
chr14	HAVANA	exon	32802556	32802759	.	-	.	gene_id "ENSMUSG00000051506.18"; transcript_id "ENSMUST00000130509.10"; exon_number "67"; exon_id "ENSMUSE00000738281.2"; gene_type "protein_coding"; gene_name "Wdfy4"; transcript_type "protein_coding"; transcript_name "Wdfy4-202"; protein_id "ENSMUSP00000117068.4"; transcript_support_level "5"; mgi_id "MGI:3584510"; tag "not_organism_supported"; havana_gene "OTTMUSG00000027929.1"; havana_transcript "OTTMUST00000069179.1";
chr14	HAVANA	CDS	32802556	32802759	.	-	.	gene_id "ENSMUSG00000051506.18"; transcript_id "ENSMUST00000130509.10"; exon_number "68"; exon_id "ENSMUSE00000738281.2"; gene_type "protein_coding"; gene_name "Wdfy4"; transcript_type "protein_coding"; transcript_name "Wdfy4-202"; protein_id "ENSMUSP00000117068.4"; transcript_support_level "5"; mgi_id "MGI:3584510"; tag "not_organism_supported"; havana_gene "OTTMUSG00000027929.1"; havana_transcript "OTTMUST00000069179.1";
chr14	HAVANA	exon	32801854	32801968	.	-	.	gene_id "ENSMUSG00000051506.18"; transcript_id "ENSMUST00000130509.10"; exon_number "69"; exon_id "ENSMUSE00000742528.2"; gene_type "protein_coding"; gene_name "Wdfy4"; transcript_type "protein_coding"; transcript_name "Wdfy4-202"; protein_id "ENSMUSP00000117068.4"; transcript_support_level "5"; mgi_id "MGI:3584510"; tag "not_organism_supported"; havana_gene "OTTMUSG00000027929.1"; havana_transcript "OTTMUST00000069179.1";
chr14	HAVANA	CDS	32801854	32801968	.	-	.	gene_id "ENSMUSG00000051506.18"; transcript_id "ENSMUST00000130509.10"; exon_number "70"; exon_id "ENSMUSE00000742528.2"; gene_type "protein_coding"; gene_name "Wdfy4"; transcript_type "protein_coding"; transcript_name "Wdfy4-202"; protein_id "ENSMUSP00000117068.4"; transcript_support_level "5"; mgi_id "MGI:3584510"; tag "not_organism_supported"; havana_gene "OTTMUSG00000027929.1"; havana_transcript "OTTMUST00000069179.1";
chr14	HAVANA	exon	32800164	32800321	.	-	.	gene_id "ENSMUSG00000051506.18"; transcript_id "ENSMUST00000130509.10"; exon_number "71"; exon_id "ENSMUSE00000808814.2"; gene_type "protein_coding"; gene_name "Wdfy4"; transcript_type "protein_coding"; transcript_name "Wdfy4-202"; protein_id "ENSMUSP00000117068.4"; transcript_support_level "5"; mgi_id "MGI:3584510"; tag "not_organism_supported"; havana_gene "OTTMUSG00000027929.1"; havana_transcript "OTTMUST00000069179.1";
chr14	HAVANA	CDS	32800164	32800321	.	-	.	gene_id "ENSMUSG00000051506.18"; transcript_id "ENSMUST00000130509.10"; exon_number "72"; exon_id "ENSMUSE00000808814.2"; gene_type "protein_coding"; gene_name "Wdfy4"; transcript_type "protein_coding"; transcript_name "Wdfy4-202"; protein_id "ENSMUSP00000117068.4"; transcript_support_level "5"; mgi_id "MGI:3584510"; tag "not_organism_supported"; havana_gene "OTTMUSG00000027929.1"; havana_transcript "OTTMUST00000069179.1";
chr14	HAVANA	exon	32798205	32798443	.	-	.	gene_id "ENSMUSG00000051506.18"; transcript_id "ENSMUST00000130509.10"; exon_number "73"; exon_id "ENSMUSE00000737998.2"; gene_type "protein_coding"; gene_name "Wdfy4"; transcript_type "protein_coding"; transcript_name "Wdfy4-202"; protein_id "ENSMUSP00000117068.4"; transcript_support_level "5"; mgi_id "MGI:3584510"; tag "not_organism_supported"; havana_gene "OTTMUSG00000027929.1"; havana_transcript "OTTMUST00000069179.1";
chr14	HAVANA	CDS	32798205	32798443	.	-	.	gene_id "ENSMUSG00000051506.18"; transcript_id "ENSMUST00000130509.10"; exon_number "74"; exon_id "ENSMUSE00000737998.2"; gene_type "protein_coding"; gene_name "Wdfy4"; transcript_type "protein_coding"; transcript_name "Wdfy4-202"; protein_id "ENSMUSP00000117068.4"; transcript_support_level "5"; mgi_id "MGI:3584510"; tag "not_organism_supported"; havana_gene "OTTMUSG00000027929.1"; havana_transcript "OTTMUST00000069179.1";
chr14	HAVANA	exon	32795419	32795540	.	-	.	gene_id "ENSMUSG00000051506.18"; transcript_id "ENSMUST00000130509.10"; exon_number "75"; exon_id "ENSMUSE00000814041.2"; gene_type "protein_coding"; gene_name "Wdfy4"; transcript_type "protein_coding"; transcript_name "Wdfy4-202"; protein_id "ENSMUSP00000117068.4"; transcript_support_level "5"; mgi_id "MGI:3584510"; tag "not_organism_supported"; havana_gene "OTTMUSG00000027929.1"; havana_transcript "OTTMUST00000069179.1";
chr14	HAVANA	CDS	32795419	32795540	.	-	.	gene_id "ENSMUSG00000051506.18"; transcript_id "ENSMUST00000130509.10"; exon_number "76"; exon_id "ENSMUSE00000814041.2"; gene_type "protein_coding"; gene_name "Wdfy4"; transcript_type "protein_coding"; transcript_name "Wdfy4-202"; protein_id "ENSMUSP00000117068.4"; transcript_support_level "5"; mgi_id "MGI:3584510"; tag "not_organism_supported"; havana_gene "OTTMUSG00000027929.1"; havana_transcript "OTTMUST00000069179.1";
chr14	HAVANA	exon	32792537	32792722	.	-	.	gene_id "ENSMUSG00000051506.18"; transcript_id "ENSMUST00000130509.10"; exon_number "77"; exon_id "ENSMUSE00000798512.2"; gene_type "protein_coding"; gene_name "Wdfy4"; transcript_type "protein_coding"; transcript_name "Wdfy4-202"; protein_id "ENSMUSP00000117068.4"; transcript_support_level "5"; mgi_id "MGI:3584510"; tag "not_organism_supported"; havana_gene "OTTMUSG00000027929.1"; havana_transcript "OTTMUST00000069179.1";
chr14	HAVANA	CDS	32792537	32792722	.	-	.	gene_id "ENSMUSG00000051506.18"; transcript_id "ENSMUST00000130509.10"; exon_number "78"; exon_id "ENSMUSE00000798512.2"; gene_type "protein_coding"; gene_name "Wdfy4"; transcript_type "protein_coding"; transcript_name "Wdfy4-202"; protein_id "ENSMUSP00000117068.4"; transcript_support_level "5"; mgi_id "MGI:3584510"; tag "not_organism_supported"; havana_gene "OTTMUSG00000027929.1"; havana_transcript "OTTMUST00000069179.1";
chr14	HAVANA	exon	32790781	32790917	.	-	.	gene_id "ENSMUSG00000051506.18"; transcript_id "ENSMUST00000130509.10"; exon_number "79"; exon_id "ENSMUSE00000744950.2"; gene_type "protein_coding"; gene_name "Wdfy4"; transcript_type "protein_coding"; transcript_name "Wdfy4-202"; protein_id "ENSMUSP00000117068.4"; transcript_support_level "5"; mgi_id "MGI:3584510"; tag "not_organism_supported"; havana_gene "OTTMUSG00000027929.1"; havana_transcript "OTTMUST00000069179.1";
chr14	HAVANA	CDS	32790781	32790917	.	-	.	gene_id "ENSMUSG00000051506.18"; transcript_id "ENSMUST00000130509.10"; exon_number "80"; exon_id "ENSMUSE00000744950.2"; gene_type "protein_coding"; gene_name "Wdfy4"; transcript_type "protein_coding"; transcript_name "Wdfy4-202"; protein_id "ENSMUSP00000117068.4"; transcript_support_level "5"; mgi_id "MGI:3584510"; tag "not_organism_supported"; havana_gene "OTTMUSG00000027929.1"; havana_transcript "OTTMUST00000069179.1";
chr14	HAVANA	exon	32769203	32769280	.	-	.	gene_id "ENSMUSG00000051506.18"; transcript_id "ENSMUST00000130509.10"; exon_number "81"; exon_id "ENSMUSE00000824248.2"; gene_type "protein_coding"; gene_name "Wdfy4"; transcript_type "protein_coding"; transcript_name "Wdfy4-202"; protein_id "ENSMUSP00000117068.4"; transcript_support_level "5"; mgi_id "MGI:3584510"; tag "not_organism_supported"; havana_gene "OTTMUSG00000027929.1"; havana_transcript "OTTMUST00000069179.1";
chr14	HAVANA	CDS	32769203	32769280	.	-	.	gene_id "ENSMUSG00000051506.18"; transcript_id "ENSMUST00000130509.10"; exon_number "82"; exon_id "ENSMUSE00000824248.2"; gene_type "protein_coding"; gene_name "Wdfy4"; transcript_type "protein_coding"; transcript_name "Wdfy4-202"; protein_id "ENSMUSP00000117068.4"; transcript_support_level "5"; mgi_id "MGI:3584510"; tag "not_organism_supported"; havana_gene "OTTMUSG00000027929.1"; havana_transcript "OTTMUST00000069179.1";
chr14	HAVANA	exon	32764422	32764625	.	-	.	gene_id "ENSMUSG00000051506.18"; transcript_id "ENSMUST00000130509.10"; exon_number "83"; exon_id "ENSMUSE00000763925.2"; gene_type "protein_coding"; gene_name "Wdfy4"; transcript_type "protein_coding"; transcript_name "Wdfy4-202"; protein_id "ENSMUSP00000117068.4"; transcript_support_level "5"; mgi_id "MGI:3584510"; tag "not_organism_supported"; havana_gene "OTTMUSG00000027929.1"; havana_transcript "OTTMUST00000069179.1";
chr14	HAVANA	CDS	32764422	32764625	.	-	.	gene_id "ENSMUSG00000051506.18"; transcript_id "ENSMUST00000130509.10"; exon_number "84"; exon_id "ENSMUSE00000763925.2"; gene_type "protein_coding"; gene_name "Wdfy4"; transcript_type "protein_coding"; transcript_name "Wdfy4-202"; protein_id "ENSMUSP00000117068.4"; transcript_support_level "5"; mgi_id "MGI:3584510"; tag "not_organism_supported"; havana_gene "OTTMUSG00000027929.1"; havana_transcript "OTTMUST00000069179.1";
chr14	HAVANA	exon	32763111	32763162	.	-	.	gene_id "ENSMUSG00000051506.18"; transcript_id "ENSMUST00000130509.10"; exon_number "85"; exon_id "ENSMUSE00000740468.2"; gene_type "protein_coding"; gene_name "Wdfy4"; transcript_type "protein_coding"; transcript_name "Wdfy4-202"; protein_id "ENSMUSP00000117068.4"; transcript_support_level "5"; mgi_id "MGI:3584510"; tag "not_organism_supported"; havana_gene "OTTMUSG00000027929.1"; havana_transcript "OTTMUST00000069179.1";
chr14	HAVANA	CDS	32763111	32763162	.	-	.	gene_id "ENSMUSG00000051506.18"; transcript_id "ENSMUST00000130509.10"; exon_number "86"; exon_id "ENSMUSE00000740468.2"; gene_type "protein_coding"; gene_name "Wdfy4"; transcript_type "protein_coding"; transcript_name "Wdfy4-202"; protein_id "ENSMUSP00000117068.4"; transcript_support_level "5"; mgi_id "MGI:3584510"; tag "not_organism_supported"; havana_gene "OTTMUSG00000027929.1"; havana_transcript "OTTMUST00000069179.1";
chr14	HAVANA	exon	32760514	32760695	.	-	.	gene_id "ENSMUSG00000051506.18"; transcript_id "ENSMUST00000130509.10"; exon_number "87"; exon_id "ENSMUSE00000800819.2"; gene_type "protein_coding"; gene_name "Wdfy4"; transcript_type "protein_coding"; transcript_name "Wdfy4-202"; protein_id "ENSMUSP00000117068.4"; transcript_support_level "5"; mgi_id "MGI:3584510"; tag "not_organism_supported"; havana_gene "OTTMUSG00000027929.1"; havana_transcript "OTTMUST00000069179.1";
chr14	HAVANA	CDS	32760514	32760695	.	-	.	gene_id "ENSMUSG00000051506.18"; transcript_id "ENSMUST00000130509.10"; exon_number "88"; exon_id "ENSMUSE00000800819.2"; gene_type "protein_coding"; gene_name "Wdfy4"; transcript_type "protein_coding"; transcript_name "Wdfy4-202"; protein_id "ENSMUSP00000117068.4"; transcript_support_level "5"; mgi_id "MGI:3584510"; tag "not_organism_supported"; havana_gene "OTTMUSG00000027929.1"; havana_transcript "OTTMUST00000069179.1";
chr14	HAVANA	exon	32750904	32751052	.	-	.	gene_id "ENSMUSG00000051506.18"; transcript_id "ENSMUST00000130509.10"; exon_number "89"; exon_id "ENSMUSE00000618352.2"; gene_type "protein_coding"; gene_name "Wdfy4"; transcript_type "protein_coding"; transcript_name "Wdfy4-202"; protein_id "ENSMUSP00000117068.4"; transcript_support_level "5"; mgi_id "MGI:3584510"; tag "not_organism_supported"; havana_gene "OTTMUSG00000027929.1"; havana_transcript "OTTMUST00000069179.1";
chr14	HAVANA	CDS	32750904	32751052	.	-	.	gene_id "ENSMUSG00000051506.18"; transcript_id "ENSMUST00000130509.10"; exon_number "90"; exon_id "ENSMUSE00000618352.2"; gene_type "protein_coding"; gene_name "Wdfy4"; transcript_type "protein_coding"; transcript_name "Wdfy4-202"; protein_id "ENSMUSP00000117068.4"; transcript_support_level "5"; mgi_id "MGI:3584510"; tag "not_organism_supported"; havana_gene "OTTMUSG00000027929.1"; havana_transcript "OTTMUST00000069179.1";
chr14	HAVANA	exon	32745265	32745385	.	-	.	gene_id "ENSMUSG00000051506.18"; transcript_id "ENSMUST00000130509.10"; exon_number "91"; exon_id "ENSMUSE00000618351.2"; gene_type "protein_coding"; gene_name "Wdfy4"; transcript_type "protein_coding"; transcript_name "Wdfy4-202"; protein_id "ENSMUSP00000117068.4"; transcript_support_level "5"; mgi_id "MGI:3584510"; tag "not_organism_supported"; havana_gene "OTTMUSG00000027929.1"; havana_transcript "OTTMUST00000069179.1";
chr14	HAVANA	CDS	32745265	32745385	.	-	.	gene_id "ENSMUSG00000051506.18"; transcript_id "ENSMUST00000130509.10"; exon_number "92"; exon_id "ENSMUSE00000618351.2"; gene_type "protein_coding"; gene_name "Wdfy4"; transcript_type "protein_coding"; transcript_name "Wdfy4-202"; protein_id "ENSMUSP00000117068.4"; transcript_support_level "5"; mgi_id "MGI:3584510"; tag "not_organism_supported"; havana_gene "OTTMUSG00000027929.1"; havana_transcript "OTTMUST00000069179.1";
chr14	HAVANA	exon	32742202	32742287	.	-	.	gene_id "ENSMUSG00000051506.18"; transcript_id "ENSMUST00000130509.10"; exon_number "93"; exon_id "ENSMUSE00000618350.2"; gene_type "protein_coding"; gene_name "Wdfy4"; transcript_type "protein_coding"; transcript_name "Wdfy4-202"; protein_id "ENSMUSP00000117068.4"; transcript_support_level "5"; mgi_id "MGI:3584510"; tag "not_organism_supported"; havana_gene "OTTMUSG00000027929.1"; havana_transcript "OTTMUST00000069179.1";
chr14	HAVANA	CDS	32742202	32742287	.	-	.	gene_id "ENSMUSG00000051506.18"; transcript_id "ENSMUST00000130509.10"; exon_number "94"; exon_id "ENSMUSE00000618350.2"; gene_type "protein_coding"; gene_name "Wdfy4"; transcript_type "protein_coding"; transcript_name "Wdfy4-202"; protein_id "ENSMUSP00000117068.4"; transcript_support_level "5"; mgi_id "MGI:3584510"; tag "not_organism_supported"; havana_gene "OTTMUSG00000027929.1"; havana_transcript "OTTMUST00000069179.1";
chr14	HAVANA	exon	32740499	32740561	.	-	.	gene_id "ENSMUSG00000051506.18"; transcript_id "ENSMUST00000130509.10"; exon_number "95"; exon_id "ENSMUSE00000618349.2"; gene_type "protein_coding"; gene_name "Wdfy4"; transcript_type "protein_coding"; transcript_name "Wdfy4-202"; protein_id "ENSMUSP00000117068.4"; transcript_support_level "5"; mgi_id "MGI:3584510"; tag "not_organism_supported"; havana_gene "OTTMUSG00000027929.1"; havana_transcript "OTTMUST00000069179.1";
chr14	HAVANA	CDS	32740499	32740561	.	-	.	gene_id "ENSMUSG00000051506.18"; transcript_id "ENSMUST00000130509.10"; exon_number "96"; exon_id "ENSMUSE00000618349.2"; gene_type "protein_coding"; gene_name "Wdfy4"; transcript_type "protein_coding"; transcript_name "Wdfy4-202"; protein_id "ENSMUSP00000117068.4"; transcript_support_level "5"; mgi_id "MGI:3584510"; tag "not_organism_supported"; havana_gene "OTTMUSG00000027929.1"; havana_transcript "OTTMUST00000069179.1";
chr14	HAVANA	exon	32711870	32711912	.	-	.	gene_id "ENSMUSG00000051506.18"; transcript_id "ENSMUST00000130509.10"; exon_number "97"; exon_id "ENSMUSE00000618348.2"; gene_type "protein_coding"; gene_name "Wdfy4"; transcript_type "protein_coding"; transcript_name "Wdfy4-202"; protein_id "ENSMUSP00000117068.4"; transcript_support_level "5"; mgi_id "MGI:3584510"; tag "not_organism_supported"; havana_gene "OTTMUSG00000027929.1"; havana_transcript "OTTMUST00000069179.1";
chr14	HAVANA	CDS	32711870	32711912	.	-	.	gene_id "ENSMUSG00000051506.18"; transcript_id "ENSMUST00000130509.10"; exon_number "98"; exon_id "ENSMUSE00000618348.2"; gene_type "protein_coding"; gene_name "Wdfy4"; transcript_type "protein_coding"; transcript_name "Wdfy4-202"; protein_id "ENSMUSP00000117068.4"; transcript_support_level "5"; mgi_id "MGI:3584510"; tag "not_organism_supported"; havana_gene "OTTMUSG00000027929.1"; havana_transcript "OTTMUST00000069179.1";
chr14	HAVANA	exon	32710843	32710962	.	-	.	gene_id "ENSMUSG00000051506.18"; transcript_id "ENSMUST00000130509.10"; exon_number "99"; exon_id "ENSMUSE00000618347.2"; gene_type "protein_coding"; gene_name "Wdfy4"; transcript_type "protein_coding"; transcript_name "Wdfy4-202"; protein_id "ENSMUSP00000117068.4"; transcript_support_level "5"; mgi_id "MGI:3584510"; tag "not_organism_supported"; havana_gene "OTTMUSG00000027929.1"; havana_transcript "OTTMUST00000069179.1";
chr14	HAVANA	CDS	32710843	32710962	.	-	.	gene_id "ENSMUSG00000051506.18"; transcript_id "ENSMUST00000130509.10"; exon_number "100"; exon_id "ENSMUSE00000618347.2"; gene_type "protein_coding"; gene_name "Wdfy4"; transcript_type "protein_coding"; transcript_name "Wdfy4-202"; protein_id "ENSMUSP00000117068.4"; transcript_support_level "5"; mgi_id "MGI:3584510"; tag "not_organism_supported"; havana_gene "OTTMUSG00000027929.1"; havana_transcript "OTTMUST00000069179.1";
chr14	HAVANA	exon	32708588	32708705	.	-	.	gene_id "ENSMUSG00000051506.18"; transcript_id "ENSMUST00000130509.10"; exon_number "101"; exon_id "ENSMUSE00000618346.2"; gene_type "protein_coding"; gene_name "Wdfy4"; transcript_type "protein_coding"; transcript_name "Wdfy4-202"; protein_id "ENSMUSP00000117068.4"; transcript_support_level "5"; mgi_id "MGI:3584510"; tag "not_organism_supported"; havana_gene "OTTMUSG00000027929.1"; havana_transcript "OTTMUST00000069179.1";
chr14	HAVANA	CDS	32708588	32708705	.	-	.	gene_id "ENSMUSG00000051506.18"; transcript_id "ENSMUST00000130509.10"; exon_number "102"; exon_id "ENSMUSE00000618346.2"; gene_type "protein_coding"; gene_name "Wdfy4"; transcript_type "protein_coding"; transcript_name "Wdfy4-202"; protein_id "ENSMUSP00000117068.4"; transcript_support_level "5"; mgi_id "MGI:3584510"; tag "not_organism_supported"; havana_gene "OTTMUSG00000027929.1"; havana_transcript "OTTMUST00000069179.1";
chr14	HAVANA	exon	32707614	32707723	.	-	.	gene_id "ENSMUSG00000051506.18"; transcript_id "ENSMUST00000130509.10"; exon_number "103"; exon_id "ENSMUSE00000618345.2"; gene_type "protein_coding"; gene_name "Wdfy4"; transcript_type "protein_coding"; transcript_name "Wdfy4-202"; protein_id "ENSMUSP00000117068.4"; transcript_support_level "5"; mgi_id "MGI:3584510"; tag "not_organism_supported"; havana_gene "OTTMUSG00000027929.1"; havana_transcript "OTTMUST00000069179.1";
chr14	HAVANA	CDS	32707614	32707723	.	-	.	gene_id "ENSMUSG00000051506.18"; transcript_id "ENSMUST00000130509.10"; exon_number "104"; exon_id "ENSMUSE00000618345.2"; gene_type "protein_coding"; gene_name "Wdfy4"; transcript_type "protein_coding"; transcript_name "Wdfy4-202"; protein_id "ENSMUSP00000117068.4"; transcript_support_level "5"; mgi_id "MGI:3584510"; tag "not_organism_supported"; havana_gene "OTTMUSG00000027929.1"; havana_transcript "OTTMUST00000069179.1";
```
