## Supplementary material for "Evaluating the reliability of tools for mRNA annotation and IRES studies": Isoquant de novo transcript models.: OUT.transcript_models.gtf (part 174 of 229)

```
chr14	HAVANA	exon	32699047	32699200	.	-	.	gene_id "ENSMUSG00000051506.18"; transcript_id "ENSMUST00000130509.10"; exon_number "105"; exon_id "ENSMUSE00000618344.2"; gene_type "protein_coding"; gene_name "Wdfy4"; transcript_type "protein_coding"; transcript_name "Wdfy4-202"; protein_id "ENSMUSP00000117068.4"; transcript_support_level "5"; mgi_id "MGI:3584510"; tag "not_organism_supported"; havana_gene "OTTMUSG00000027929.1"; havana_transcript "OTTMUST00000069179.1";
chr14	HAVANA	CDS	32699047	32699200	.	-	.	gene_id "ENSMUSG00000051506.18"; transcript_id "ENSMUST00000130509.10"; exon_number "106"; exon_id "ENSMUSE00000618344.2"; gene_type "protein_coding"; gene_name "Wdfy4"; transcript_type "protein_coding"; transcript_name "Wdfy4-202"; protein_id "ENSMUSP00000117068.4"; transcript_support_level "5"; mgi_id "MGI:3584510"; tag "not_organism_supported"; havana_gene "OTTMUSG00000027929.1"; havana_transcript "OTTMUST00000069179.1";
chr14	HAVANA	exon	32697112	32697203	.	-	.	gene_id "ENSMUSG00000051506.18"; transcript_id "ENSMUST00000130509.10"; exon_number "107"; exon_id "ENSMUSE00000618343.2"; gene_type "protein_coding"; gene_name "Wdfy4"; transcript_type "protein_coding"; transcript_name "Wdfy4-202"; protein_id "ENSMUSP00000117068.4"; transcript_support_level "5"; mgi_id "MGI:3584510"; tag "not_organism_supported"; havana_gene "OTTMUSG00000027929.1"; havana_transcript "OTTMUST00000069179.1";
chr14	HAVANA	CDS	32697112	32697203	.	-	.	gene_id "ENSMUSG00000051506.18"; transcript_id "ENSMUST00000130509.10"; exon_number "108"; exon_id "ENSMUSE00000618343.2"; gene_type "protein_coding"; gene_name "Wdfy4"; transcript_type "protein_coding"; transcript_name "Wdfy4-202"; protein_id "ENSMUSP00000117068.4"; transcript_support_level "5"; mgi_id "MGI:3584510"; tag "not_organism_supported"; havana_gene "OTTMUSG00000027929.1"; havana_transcript "OTTMUST00000069179.1";
chr14	HAVANA	exon	32696112	32696324	.	-	.	gene_id "ENSMUSG00000051506.18"; transcript_id "ENSMUST00000130509.10"; exon_number "109"; exon_id "ENSMUSE00000618356.2"; gene_type "protein_coding"; gene_name "Wdfy4"; transcript_type "protein_coding"; transcript_name "Wdfy4-202"; protein_id "ENSMUSP00000117068.4"; transcript_support_level "5"; mgi_id "MGI:3584510"; tag "not_organism_supported"; havana_gene "OTTMUSG00000027929.1"; havana_transcript "OTTMUST00000069179.1";
chr14	HAVANA	CDS	32696112	32696324	.	-	.	gene_id "ENSMUSG00000051506.18"; transcript_id "ENSMUST00000130509.10"; exon_number "110"; exon_id "ENSMUSE00000618356.2"; gene_type "protein_coding"; gene_name "Wdfy4"; transcript_type "protein_coding"; transcript_name "Wdfy4-202"; protein_id "ENSMUSP00000117068.4"; transcript_support_level "5"; mgi_id "MGI:3584510"; tag "not_organism_supported"; havana_gene "OTTMUSG00000027929.1"; havana_transcript "OTTMUST00000069179.1";
chr14	HAVANA	exon	32695493	32695643	.	-	.	gene_id "ENSMUSG00000051506.18"; transcript_id "ENSMUST00000130509.10"; exon_number "111"; exon_id "ENSMUSE00000122152.5"; gene_type "protein_coding"; gene_name "Wdfy4"; transcript_type "protein_coding"; transcript_name "Wdfy4-202"; protein_id "ENSMUSP00000117068.4"; transcript_support_level "5"; mgi_id "MGI:3584510"; tag "not_organism_supported"; havana_gene "OTTMUSG00000027929.1"; havana_transcript "OTTMUST00000069179.1";
chr14	HAVANA	CDS	32695493	32695643	.	-	.	gene_id "ENSMUSG00000051506.18"; transcript_id "ENSMUST00000130509.10"; exon_number "112"; exon_id "ENSMUSE00000122152.5"; gene_type "protein_coding"; gene_name "Wdfy4"; transcript_type "protein_coding"; transcript_name "Wdfy4-202"; protein_id "ENSMUSP00000117068.4"; transcript_support_level "5"; mgi_id "MGI:3584510"; tag "not_organism_supported"; havana_gene "OTTMUSG00000027929.1"; havana_transcript "OTTMUST00000069179.1";
chr14	HAVANA	exon	32693535	32693719	.	-	.	gene_id "ENSMUSG00000051506.18"; transcript_id "ENSMUST00000130509.10"; exon_number "113"; exon_id "ENSMUSE00000475545.3"; gene_type "protein_coding"; gene_name "Wdfy4"; transcript_type "protein_coding"; transcript_name "Wdfy4-202"; protein_id "ENSMUSP00000117068.4"; transcript_support_level "5"; mgi_id "MGI:3584510"; tag "not_organism_supported"; havana_gene "OTTMUSG00000027929.1"; havana_transcript "OTTMUST00000069179.1";
chr14	HAVANA	CDS	32693535	32693719	.	-	.	gene_id "ENSMUSG00000051506.18"; transcript_id "ENSMUST00000130509.10"; exon_number "114"; exon_id "ENSMUSE00000475545.3"; gene_type "protein_coding"; gene_name "Wdfy4"; transcript_type "protein_coding"; transcript_name "Wdfy4-202"; protein_id "ENSMUSP00000117068.4"; transcript_support_level "5"; mgi_id "MGI:3584510"; tag "not_organism_supported"; havana_gene "OTTMUSG00000027929.1"; havana_transcript "OTTMUST00000069179.1";
chr14	HAVANA	exon	32692780	32692938	.	-	.	gene_id "ENSMUSG00000051506.18"; transcript_id "ENSMUST00000130509.10"; exon_number "115"; exon_id "ENSMUSE00000122172.4"; gene_type "protein_coding"; gene_name "Wdfy4"; transcript_type "protein_coding"; transcript_name "Wdfy4-202"; protein_id "ENSMUSP00000117068.4"; transcript_support_level "5"; mgi_id "MGI:3584510"; tag "not_organism_supported"; havana_gene "OTTMUSG00000027929.1"; havana_transcript "OTTMUST00000069179.1";
chr14	HAVANA	CDS	32692780	32692938	.	-	.	gene_id "ENSMUSG00000051506.18"; transcript_id "ENSMUST00000130509.10"; exon_number "116"; exon_id "ENSMUSE00000122172.4"; gene_type "protein_coding"; gene_name "Wdfy4"; transcript_type "protein_coding"; transcript_name "Wdfy4-202"; protein_id "ENSMUSP00000117068.4"; transcript_support_level "5"; mgi_id "MGI:3584510"; tag "not_organism_supported"; havana_gene "OTTMUSG00000027929.1"; havana_transcript "OTTMUST00000069179.1";
chr14	HAVANA	exon	32689430	32689609	.	-	.	gene_id "ENSMUSG00000051506.18"; transcript_id "ENSMUST00000130509.10"; exon_number "117"; exon_id "ENSMUSE00000122160.4"; gene_type "protein_coding"; gene_name "Wdfy4"; transcript_type "protein_coding"; transcript_name "Wdfy4-202"; protein_id "ENSMUSP00000117068.4"; transcript_support_level "5"; mgi_id "MGI:3584510"; tag "not_organism_supported"; havana_gene "OTTMUSG00000027929.1"; havana_transcript "OTTMUST00000069179.1";
chr14	HAVANA	CDS	32689430	32689609	.	-	.	gene_id "ENSMUSG00000051506.18"; transcript_id "ENSMUST00000130509.10"; exon_number "118"; exon_id "ENSMUSE00000122160.4"; gene_type "protein_coding"; gene_name "Wdfy4"; transcript_type "protein_coding"; transcript_name "Wdfy4-202"; protein_id "ENSMUSP00000117068.4"; transcript_support_level "5"; mgi_id "MGI:3584510"; tag "not_organism_supported"; havana_gene "OTTMUSG00000027929.1"; havana_transcript "OTTMUST00000069179.1";
chr14	HAVANA	exon	32688321	32688503	.	-	.	gene_id "ENSMUSG00000051506.18"; transcript_id "ENSMUST00000130509.10"; exon_number "119"; exon_id "ENSMUSE00000122157.4"; gene_type "protein_coding"; gene_name "Wdfy4"; transcript_type "protein_coding"; transcript_name "Wdfy4-202"; protein_id "ENSMUSP00000117068.4"; transcript_support_level "5"; mgi_id "MGI:3584510"; tag "not_organism_supported"; havana_gene "OTTMUSG00000027929.1"; havana_transcript "OTTMUST00000069179.1";
chr14	HAVANA	CDS	32688321	32688503	.	-	.	gene_id "ENSMUSG00000051506.18"; transcript_id "ENSMUST00000130509.10"; exon_number "120"; exon_id "ENSMUSE00000122157.4"; gene_type "protein_coding"; gene_name "Wdfy4"; transcript_type "protein_coding"; transcript_name "Wdfy4-202"; protein_id "ENSMUSP00000117068.4"; transcript_support_level "5"; mgi_id "MGI:3584510"; tag "not_organism_supported"; havana_gene "OTTMUSG00000027929.1"; havana_transcript "OTTMUST00000069179.1";
chr14	HAVANA	exon	32686496	32686580	.	-	.	gene_id "ENSMUSG00000051506.18"; transcript_id "ENSMUST00000130509.10"; exon_number "121"; exon_id "ENSMUSE00000122147.4"; gene_type "protein_coding"; gene_name "Wdfy4"; transcript_type "protein_coding"; transcript_name "Wdfy4-202"; protein_id "ENSMUSP00000117068.4"; transcript_support_level "5"; mgi_id "MGI:3584510"; tag "not_organism_supported"; havana_gene "OTTMUSG00000027929.1"; havana_transcript "OTTMUST00000069179.1";
chr14	HAVANA	CDS	32686496	32686580	.	-	.	gene_id "ENSMUSG00000051506.18"; transcript_id "ENSMUST00000130509.10"; exon_number "122"; exon_id "ENSMUSE00000122147.4"; gene_type "protein_coding"; gene_name "Wdfy4"; transcript_type "protein_coding"; transcript_name "Wdfy4-202"; protein_id "ENSMUSP00000117068.4"; transcript_support_level "5"; mgi_id "MGI:3584510"; tag "not_organism_supported"; havana_gene "OTTMUSG00000027929.1"; havana_transcript "OTTMUST00000069179.1";
chr14	HAVANA	exon	32682699	32682810	.	-	.	gene_id "ENSMUSG00000051506.18"; transcript_id "ENSMUST00000130509.10"; exon_number "123"; exon_id "ENSMUSE00000122166.4"; gene_type "protein_coding"; gene_name "Wdfy4"; transcript_type "protein_coding"; transcript_name "Wdfy4-202"; protein_id "ENSMUSP00000117068.4"; transcript_support_level "5"; mgi_id "MGI:3584510"; tag "not_organism_supported"; havana_gene "OTTMUSG00000027929.1"; havana_transcript "OTTMUST00000069179.1";
chr14	HAVANA	CDS	32682699	32682810	.	-	.	gene_id "ENSMUSG00000051506.18"; transcript_id "ENSMUST00000130509.10"; exon_number "124"; exon_id "ENSMUSE00000122166.4"; gene_type "protein_coding"; gene_name "Wdfy4"; transcript_type "protein_coding"; transcript_name "Wdfy4-202"; protein_id "ENSMUSP00000117068.4"; transcript_support_level "5"; mgi_id "MGI:3584510"; tag "not_organism_supported"; havana_gene "OTTMUSG00000027929.1"; havana_transcript "OTTMUST00000069179.1";
chr14	HAVANA	CDS	32681898	32681961	.	-	.	gene_id "ENSMUSG00000051506.18"; transcript_id "ENSMUST00000130509.10"; exon_number "125"; exon_id "1242";
chr14	HAVANA	stop_codon	32681895	32681897	.	-	.	gene_id "ENSMUSG00000051506.18"; transcript_id "ENSMUST00000130509.10"; exon_number "126"; exon_id "1243";
chr14	HAVANA	exon	32681504	32681961	.	-	.	gene_id "ENSMUSG00000051506.18"; transcript_id "ENSMUST00000130509.10"; exon_number "127"; exon_id "ENSMUSE00000122162.9"; gene_type "protein_coding"; gene_name "Wdfy4"; transcript_type "protein_coding"; transcript_name "Wdfy4-202"; protein_id "ENSMUSP00000117068.4"; transcript_support_level "5"; mgi_id "MGI:3584510"; tag "not_organism_supported"; havana_gene "OTTMUSG00000027929.1"; havana_transcript "OTTMUST00000069179.1";
chr14	HAVANA	UTR	32681504	32681897	.	-	.	gene_id "ENSMUSG00000051506.18"; transcript_id "ENSMUST00000130509.10"; exon_number "128"; exon_id "1244";
chr14	HAVANA	gene	32935983	33091891	.	+	.	gene_id "ENSMUSG00000063506.15"; transcripts "3"; gene_type "protein_coding"; gene_name "Arhgap22"; mgi_id "MGI:2443418"; havana_gene "OTTMUSG00000023066.1";
chr14	IsoQuant	transcript	32972340	33091891	.	+	.	gene_id "ENSMUSG00000063506.15"; transcript_id "transcript2626.chr14.nic"; exons "10";
chr14	IsoQuant	exon	32972340	32972694	.	+	.	gene_id "ENSMUSG00000063506.15"; transcript_id "transcript2626.chr14.nic"; exon_number "1"; exon_id "1245";
chr14	IsoQuant	exon	32993741	32993940	.	+	.	gene_id "ENSMUSG00000063506.15"; transcript_id "transcript2626.chr14.nic"; exon_number "2"; exon_id "ENSMUSE00001300393.2";
chr14	IsoQuant	exon	33020661	33020748	.	+	.	gene_id "ENSMUSG00000063506.15"; transcript_id "transcript2626.chr14.nic"; exon_number "3"; exon_id "ENSMUSE00001018019.2";
chr14	IsoQuant	exon	33065186	33065314	.	+	.	gene_id "ENSMUSG00000063506.15"; transcript_id "transcript2626.chr14.nic"; exon_number "4"; exon_id "ENSMUSE00001302981.2";
chr14	IsoQuant	exon	33081075	33081282	.	+	.	gene_id "ENSMUSG00000063506.15"; transcript_id "transcript2626.chr14.nic"; exon_number "5"; exon_id "ENSMUSE00001212057.2";
chr14	IsoQuant	exon	33084400	33084532	.	+	.	gene_id "ENSMUSG00000063506.15"; transcript_id "transcript2626.chr14.nic"; exon_number "6"; exon_id "ENSMUSE00001260624.2";
chr14	IsoQuant	exon	33085233	33085306	.	+	.	gene_id "ENSMUSG00000063506.15"; transcript_id "transcript2626.chr14.nic"; exon_number "7"; exon_id "ENSMUSE00001259556.2";
chr14	IsoQuant	exon	33086350	33086471	.	+	.	gene_id "ENSMUSG00000063506.15"; transcript_id "transcript2626.chr14.nic"; exon_number "8"; exon_id "ENSMUSE00000336861.4";
chr14	IsoQuant	exon	33088527	33089400	.	+	.	gene_id "ENSMUSG00000063506.15"; transcript_id "transcript2626.chr14.nic"; exon_number "9"; exon_id "ENSMUSE00001239929.2";
chr14	IsoQuant	exon	33091307	33091891	.	+	.	gene_id "ENSMUSG00000063506.15"; transcript_id "transcript2626.chr14.nic"; exon_number "10"; exon_id "ENSMUSE00000689886.2";
chr14	IsoQuant	transcript	33041514	33091891	.	+	.	gene_id "ENSMUSG00000063506.15"; transcript_id "transcript2630.chr14.nic"; exons "8";
chr14	IsoQuant	exon	33041514	33041889	.	+	.	gene_id "ENSMUSG00000063506.15"; transcript_id "transcript2630.chr14.nic"; exon_number "1"; exon_id "1246";
chr14	IsoQuant	exon	33065186	33065314	.	+	.	gene_id "ENSMUSG00000063506.15"; transcript_id "transcript2630.chr14.nic"; exon_number "2"; exon_id "ENSMUSE00001302981.2";
chr14	IsoQuant	exon	33081075	33081282	.	+	.	gene_id "ENSMUSG00000063506.15"; transcript_id "transcript2630.chr14.nic"; exon_number "3"; exon_id "ENSMUSE00001212057.2";
chr14	IsoQuant	exon	33084400	33084532	.	+	.	gene_id "ENSMUSG00000063506.15"; transcript_id "transcript2630.chr14.nic"; exon_number "4"; exon_id "ENSMUSE00001260624.2";
chr14	IsoQuant	exon	33085233	33085306	.	+	.	gene_id "ENSMUSG00000063506.15"; transcript_id "transcript2630.chr14.nic"; exon_number "5"; exon_id "ENSMUSE00001259556.2";
chr14	IsoQuant	exon	33086350	33086471	.	+	.	gene_id "ENSMUSG00000063506.15"; transcript_id "transcript2630.chr14.nic"; exon_number "6"; exon_id "ENSMUSE00000336861.4";
chr14	IsoQuant	exon	33088527	33089400	.	+	.	gene_id "ENSMUSG00000063506.15"; transcript_id "transcript2630.chr14.nic"; exon_number "7"; exon_id "ENSMUSE00001239929.2";
chr14	IsoQuant	exon	33091307	33091891	.	+	.	gene_id "ENSMUSG00000063506.15"; transcript_id "transcript2630.chr14.nic"; exon_number "8"; exon_id "ENSMUSE00000689886.2";
chr14	IsoQuant	transcript	33041577	33091891	.	+	.	gene_id "ENSMUSG00000063506.15"; transcript_id "transcript2631.chr14.nnic"; exons "8";
chr14	IsoQuant	exon	33041577	33041889	.	+	.	gene_id "ENSMUSG00000063506.15"; transcript_id "transcript2631.chr14.nnic"; exon_number "1"; exon_id "1247";
chr14	IsoQuant	exon	33065186	33065362	.	+	.	gene_id "ENSMUSG00000063506.15"; transcript_id "transcript2631.chr14.nnic"; exon_number "2"; exon_id "1248";
chr14	IsoQuant	exon	33081075	33081282	.	+	.	gene_id "ENSMUSG00000063506.15"; transcript_id "transcript2631.chr14.nnic"; exon_number "3"; exon_id "ENSMUSE00001212057.2";
chr14	IsoQuant	exon	33084400	33084532	.	+	.	gene_id "ENSMUSG00000063506.15"; transcript_id "transcript2631.chr14.nnic"; exon_number "4"; exon_id "ENSMUSE00001260624.2";
chr14	IsoQuant	exon	33085233	33085306	.	+	.	gene_id "ENSMUSG00000063506.15"; transcript_id "transcript2631.chr14.nnic"; exon_number "5"; exon_id "ENSMUSE00001259556.2";
chr14	IsoQuant	exon	33086350	33086471	.	+	.	gene_id "ENSMUSG00000063506.15"; transcript_id "transcript2631.chr14.nnic"; exon_number "6"; exon_id "ENSMUSE00000336861.4";
chr14	IsoQuant	exon	33088527	33089400	.	+	.	gene_id "ENSMUSG00000063506.15"; transcript_id "transcript2631.chr14.nnic"; exon_number "7"; exon_id "ENSMUSE00001239929.2";
chr14	IsoQuant	exon	33091307	33091891	.	+	.	gene_id "ENSMUSG00000063506.15"; transcript_id "transcript2631.chr14.nnic"; exon_number "8"; exon_id "ENSMUSE00000689886.2";
chr14	HAVANA	gene	33099855	33169147	.	-	.	gene_id "ENSMUSG00000021936.15"; transcripts "3"; gene_type "protein_coding"; gene_name "Mapk8"; mgi_id "MGI:1346861"; havana_gene "OTTMUSG00000018229.1";
chr14	HAVANA	transcript	33099855	33169115	.	-	.	gene_id "ENSMUSG00000021936.15"; transcript_id "ENSMUST00000111945.9"; exons "12"; gene_type "protein_coding"; gene_name "Mapk8"; transcript_type "protein_coding"; transcript_name "Mapk8-205"; protein_id "ENSMUSP00000107576.3"; transcript_support_level "1"; mgi_id "MGI:1346861"; tag "basic"; ccdsid "CCDS36869.1"; havana_gene "OTTMUSG00000018229.1"; havana_transcript "OTTMUST00000044046.1";
chr14	HAVANA	exon	33168972	33169115	.	-	.	gene_id "ENSMUSG00000021936.15"; transcript_id "ENSMUST00000111945.9"; exon_number "1"; exon_id "ENSMUSE00000689839.3"; gene_type "protein_coding"; gene_name "Mapk8"; transcript_type "protein_coding"; transcript_name "Mapk8-205"; protein_id "ENSMUSP00000107576.3"; transcript_support_level "1"; mgi_id "MGI:1346861"; tag "basic"; ccdsid "CCDS36869.1"; havana_gene "OTTMUSG00000018229.1"; havana_transcript "OTTMUST00000044046.1";
chr14	HAVANA	UTR	33168972	33169115	.	-	.	gene_id "ENSMUSG00000021936.15"; transcript_id "ENSMUST00000111945.9"; exon_number "2"; exon_id "ENSMUSE00000689839.3"; gene_type "protein_coding"; gene_name "Mapk8"; transcript_type "protein_coding"; transcript_name "Mapk8-205"; protein_id "ENSMUSP00000107576.3"; transcript_support_level "1"; mgi_id "MGI:1346861"; tag "basic"; ccdsid "CCDS36869.1"; havana_gene "OTTMUSG00000018229.1"; havana_transcript "OTTMUST00000044046.1";
chr14	HAVANA	UTR	33132935	33132981	.	-	.	gene_id "ENSMUSG00000021936.15"; transcript_id "ENSMUST00000111945.9"; exon_number "3"; exon_id "1249";
chr14	HAVANA	start_codon	33132932	33132934	.	-	.	gene_id "ENSMUSG00000021936.15"; transcript_id "ENSMUST00000111945.9"; exon_number "4"; exon_id "1250";
chr14	HAVANA	exon	33132813	33132981	.	-	.	gene_id "ENSMUSG00000021936.15"; transcript_id "ENSMUST00000111945.9"; exon_number "5"; exon_id "ENSMUSE00001278795.2"; gene_type "protein_coding"; gene_name "Mapk8"; transcript_type "protein_coding"; transcript_name "Mapk8-205"; protein_id "ENSMUSP00000107576.3"; transcript_support_level "1"; mgi_id "MGI:1346861"; tag "basic"; ccdsid "CCDS36869.1"; havana_gene "OTTMUSG00000018229.1"; havana_transcript "OTTMUST00000044046.1";
chr14	HAVANA	CDS	33132813	33132934	.	-	.	gene_id "ENSMUSG00000021936.15"; transcript_id "ENSMUST00000111945.9"; exon_number "6"; exon_id "ENSMUSE00000689834.2"; gene_type "protein_coding"; gene_name "Mapk8"; transcript_type "protein_coding"; transcript_name "Mapk8-205"; protein_id "ENSMUSP00000107576.3"; transcript_support_level "1"; mgi_id "MGI:1346861"; tag "basic"; ccdsid "CCDS36869.1"; havana_gene "OTTMUSG00000018229.1"; havana_transcript "OTTMUST00000044046.1";
chr14	HAVANA	exon	33130005	33130134	.	-	.	gene_id "ENSMUSG00000021936.15"; transcript_id "ENSMUST00000111945.9"; exon_number "7"; exon_id "ENSMUSE00001206971.2"; gene_type "protein_coding"; gene_name "Mapk8"; transcript_type "protein_coding"; transcript_name "Mapk8-205"; protein_id "ENSMUSP00000107576.3"; transcript_support_level "1"; mgi_id "MGI:1346861"; tag "basic"; ccdsid "CCDS36869.1"; havana_gene "OTTMUSG00000018229.1"; havana_transcript "OTTMUST00000044046.1";
chr14	HAVANA	CDS	33130005	33130134	.	-	.	gene_id "ENSMUSG00000021936.15"; transcript_id "ENSMUST00000111945.9"; exon_number "8"; exon_id "ENSMUSE00001206971.2"; gene_type "protein_coding"; gene_name "Mapk8"; transcript_type "protein_coding"; transcript_name "Mapk8-205"; protein_id "ENSMUSP00000107576.3"; transcript_support_level "1"; mgi_id "MGI:1346861"; tag "basic"; ccdsid "CCDS36869.1"; havana_gene "OTTMUSG00000018229.1"; havana_transcript "OTTMUST00000044046.1";
chr14	HAVANA	exon	33124822	33124880	.	-	.	gene_id "ENSMUSG00000021936.15"; transcript_id "ENSMUST00000111945.9"; exon_number "9"; exon_id "ENSMUSE00001430340.2"; gene_type "protein_coding"; gene_name "Mapk8"; transcript_type "protein_coding"; transcript_name "Mapk8-205"; protein_id "ENSMUSP00000107576.3"; transcript_support_level "1"; mgi_id "MGI:1346861"; tag "basic"; ccdsid "CCDS36869.1"; havana_gene "OTTMUSG00000018229.1"; havana_transcript "OTTMUST00000044046.1";
chr14	HAVANA	CDS	33124822	33124880	.	-	.	gene_id "ENSMUSG00000021936.15"; transcript_id "ENSMUST00000111945.9"; exon_number "10"; exon_id "ENSMUSE00001430340.2"; gene_type "protein_coding"; gene_name "Mapk8"; transcript_type "protein_coding"; transcript_name "Mapk8-205"; protein_id "ENSMUSP00000107576.3"; transcript_support_level "1"; mgi_id "MGI:1346861"; tag "basic"; ccdsid "CCDS36869.1"; havana_gene "OTTMUSG00000018229.1"; havana_transcript "OTTMUST00000044046.1";
chr14	HAVANA	exon	33124581	33124719	.	-	.	gene_id "ENSMUSG00000021936.15"; transcript_id "ENSMUST00000111945.9"; exon_number "11"; exon_id "ENSMUSE00001305772.2"; gene_type "protein_coding"; gene_name "Mapk8"; transcript_type "protein_coding"; transcript_name "Mapk8-205"; protein_id "ENSMUSP00000107576.3"; transcript_support_level "1"; mgi_id "MGI:1346861"; tag "basic"; ccdsid "CCDS36869.1"; havana_gene "OTTMUSG00000018229.1"; havana_transcript "OTTMUST00000044046.1";
chr14	HAVANA	CDS	33124581	33124719	.	-	.	gene_id "ENSMUSG00000021936.15"; transcript_id "ENSMUST00000111945.9"; exon_number "12"; exon_id "ENSMUSE00001305772.2"; gene_type "protein_coding"; gene_name "Mapk8"; transcript_type "protein_coding"; transcript_name "Mapk8-205"; protein_id "ENSMUSP00000107576.3"; transcript_support_level "1"; mgi_id "MGI:1346861"; tag "basic"; ccdsid "CCDS36869.1"; havana_gene "OTTMUSG00000018229.1"; havana_transcript "OTTMUST00000044046.1";
chr14	HAVANA	exon	33114899	33115064	.	-	.	gene_id "ENSMUSG00000021936.15"; transcript_id "ENSMUST00000111945.9"; exon_number "13"; exon_id "ENSMUSE00000561861.2"; gene_type "protein_coding"; gene_name "Mapk8"; transcript_type "protein_coding"; transcript_name "Mapk8-205"; protein_id "ENSMUSP00000107576.3"; transcript_support_level "1"; mgi_id "MGI:1346861"; tag "basic"; ccdsid "CCDS36869.1"; havana_gene "OTTMUSG00000018229.1"; havana_transcript "OTTMUST00000044046.1";
chr14	HAVANA	CDS	33114899	33115064	.	-	.	gene_id "ENSMUSG00000021936.15"; transcript_id "ENSMUST00000111945.9"; exon_number "14"; exon_id "ENSMUSE00000561861.2"; gene_type "protein_coding"; gene_name "Mapk8"; transcript_type "protein_coding"; transcript_name "Mapk8-205"; protein_id "ENSMUSP00000107576.3"; transcript_support_level "1"; mgi_id "MGI:1346861"; tag "basic"; ccdsid "CCDS36869.1"; havana_gene "OTTMUSG00000018229.1"; havana_transcript "OTTMUST00000044046.1";
chr14	HAVANA	exon	33112630	33112701	.	-	.	gene_id "ENSMUSG00000021936.15"; transcript_id "ENSMUST00000111945.9"; exon_number "15"; exon_id "ENSMUSE00000122264.4"; gene_type "protein_coding"; gene_name "Mapk8"; transcript_type "protein_coding"; transcript_name "Mapk8-205"; protein_id "ENSMUSP00000107576.3"; transcript_support_level "1"; mgi_id "MGI:1346861"; tag "basic"; ccdsid "CCDS36869.1"; havana_gene "OTTMUSG00000018229.1"; havana_transcript "OTTMUST00000044046.1";
chr14	HAVANA	CDS	33112630	33112701	.	-	.	gene_id "ENSMUSG00000021936.15"; transcript_id "ENSMUST00000111945.9"; exon_number "16"; exon_id "ENSMUSE00000122264.4"; gene_type "protein_coding"; gene_name "Mapk8"; transcript_type "protein_coding"; transcript_name "Mapk8-205"; protein_id "ENSMUSP00000107576.3"; transcript_support_level "1"; mgi_id "MGI:1346861"; tag "basic"; ccdsid "CCDS36869.1"; havana_gene "OTTMUSG00000018229.1"; havana_transcript "OTTMUST00000044046.1";
chr14	HAVANA	exon	33110757	33110939	.	-	.	gene_id "ENSMUSG00000021936.15"; transcript_id "ENSMUST00000111945.9"; exon_number "17"; exon_id "ENSMUSE00001213750.2"; gene_type "protein_coding"; gene_name "Mapk8"; transcript_type "protein_coding"; transcript_name "Mapk8-205"; protein_id "ENSMUSP00000107576.3"; transcript_support_level "1"; mgi_id "MGI:1346861"; tag "basic"; ccdsid "CCDS36869.1"; havana_gene "OTTMUSG00000018229.1"; havana_transcript "OTTMUST00000044046.1";
chr14	HAVANA	CDS	33110757	33110939	.	-	.	gene_id "ENSMUSG00000021936.15"; transcript_id "ENSMUST00000111945.9"; exon_number "18"; exon_id "ENSMUSE00001213750.2"; gene_type "protein_coding"; gene_name "Mapk8"; transcript_type "protein_coding"; transcript_name "Mapk8-205"; protein_id "ENSMUSP00000107576.3"; transcript_support_level "1"; mgi_id "MGI:1346861"; tag "basic"; ccdsid "CCDS36869.1"; havana_gene "OTTMUSG00000018229.1"; havana_transcript "OTTMUST00000044046.1";
chr14	HAVANA	exon	33109129	33109253	.	-	.	gene_id "ENSMUSG00000021936.15"; transcript_id "ENSMUST00000111945.9"; exon_number "19"; exon_id "ENSMUSE00001310555.2"; gene_type "protein_coding"; gene_name "Mapk8"; transcript_type "protein_coding"; transcript_name "Mapk8-205"; protein_id "ENSMUSP00000107576.3"; transcript_support_level "1"; mgi_id "MGI:1346861"; tag "basic"; ccdsid "CCDS36869.1"; havana_gene "OTTMUSG00000018229.1"; havana_transcript "OTTMUST00000044046.1";
chr14	HAVANA	CDS	33109129	33109253	.	-	.	gene_id "ENSMUSG00000021936.15"; transcript_id "ENSMUST00000111945.9"; exon_number "20"; exon_id "ENSMUSE00001310555.2"; gene_type "protein_coding"; gene_name "Mapk8"; transcript_type "protein_coding"; transcript_name "Mapk8-205"; protein_id "ENSMUSP00000107576.3"; transcript_support_level "1"; mgi_id "MGI:1346861"; tag "basic"; ccdsid "CCDS36869.1"; havana_gene "OTTMUSG00000018229.1"; havana_transcript "OTTMUST00000044046.1";
chr14	HAVANA	exon	33108519	33108582	.	-	.	gene_id "ENSMUSG00000021936.15"; transcript_id "ENSMUST00000111945.9"; exon_number "21"; exon_id "ENSMUSE00001263600.2"; gene_type "protein_coding"; gene_name "Mapk8"; transcript_type "protein_coding"; transcript_name "Mapk8-205"; protein_id "ENSMUSP00000107576.3"; transcript_support_level "1"; mgi_id "MGI:1346861"; tag "basic"; ccdsid "CCDS36869.1"; havana_gene "OTTMUSG00000018229.1"; havana_transcript "OTTMUST00000044046.1";
chr14	HAVANA	CDS	33108519	33108582	.	-	.	gene_id "ENSMUSG00000021936.15"; transcript_id "ENSMUST00000111945.9"; exon_number "22"; exon_id "ENSMUSE00001263600.2"; gene_type "protein_coding"; gene_name "Mapk8"; transcript_type "protein_coding"; transcript_name "Mapk8-205"; protein_id "ENSMUSP00000107576.3"; transcript_support_level "1"; mgi_id "MGI:1346861"; tag "basic"; ccdsid "CCDS36869.1"; havana_gene "OTTMUSG00000018229.1"; havana_transcript "OTTMUST00000044046.1";
chr14	HAVANA	exon	33105831	33105908	.	-	.	gene_id "ENSMUSG00000021936.15"; transcript_id "ENSMUST00000111945.9"; exon_number "23"; exon_id "ENSMUSE00001222063.2"; gene_type "protein_coding"; gene_name "Mapk8"; transcript_type "protein_coding"; transcript_name "Mapk8-205"; protein_id "ENSMUSP00000107576.3"; transcript_support_level "1"; mgi_id "MGI:1346861"; tag "basic"; ccdsid "CCDS36869.1"; havana_gene "OTTMUSG00000018229.1"; havana_transcript "OTTMUST00000044046.1";
chr14	HAVANA	CDS	33105831	33105908	.	-	.	gene_id "ENSMUSG00000021936.15"; transcript_id "ENSMUST00000111945.9"; exon_number "24"; exon_id "ENSMUSE00001222063.2"; gene_type "protein_coding"; gene_name "Mapk8"; transcript_type "protein_coding"; transcript_name "Mapk8-205"; protein_id "ENSMUSP00000107576.3"; transcript_support_level "1"; mgi_id "MGI:1346861"; tag "basic"; ccdsid "CCDS36869.1"; havana_gene "OTTMUSG00000018229.1"; havana_transcript "OTTMUST00000044046.1";
chr14	HAVANA	CDS	33104268	33104281	.	-	.	gene_id "ENSMUSG00000021936.15"; transcript_id "ENSMUST00000111945.9"; exon_number "25"; exon_id "1251";
chr14	HAVANA	stop_codon	33104265	33104267	.	-	.	gene_id "ENSMUSG00000021936.15"; transcript_id "ENSMUST00000111945.9"; exon_number "26"; exon_id "1252";
chr14	HAVANA	exon	33099855	33104281	.	-	.	gene_id "ENSMUSG00000021936.15"; transcript_id "ENSMUST00000111945.9"; exon_number "27"; exon_id "ENSMUSE00000689841.3"; gene_type "protein_coding"; gene_name "Mapk8"; transcript_type "protein_coding"; transcript_name "Mapk8-205"; protein_id "ENSMUSP00000107576.3"; transcript_support_level "1"; mgi_id "MGI:1346861"; tag "basic"; ccdsid "CCDS36869.1"; havana_gene "OTTMUSG00000018229.1"; havana_transcript "OTTMUST00000044046.1";
chr14	HAVANA	UTR	33099855	33104267	.	-	.	gene_id "ENSMUSG00000021936.15"; transcript_id "ENSMUST00000111945.9"; exon_number "28"; exon_id "1253";
chr14	HAVANA	transcript	33112895	33169115	.	-	.	gene_id "ENSMUSG00000021936.15"; transcript_id "ENSMUST00000130539.8"; exons "6"; gene_type "protein_coding"; gene_name "Mapk8"; transcript_type "retained_intron"; transcript_name "Mapk8-207"; transcript_support_level "1"; mgi_id "MGI:1346861"; havana_gene "OTTMUSG00000018229.1"; havana_transcript "OTTMUST00000044051.1";
chr14	HAVANA	exon	33168972	33169115	.	-	.	gene_id "ENSMUSG00000021936.15"; transcript_id "ENSMUST00000130539.8"; exon_number "1"; exon_id "ENSMUSE00000689839.3"; gene_type "protein_coding"; gene_name "Mapk8"; transcript_type "retained_intron"; transcript_name "Mapk8-207"; transcript_support_level "1"; mgi_id "MGI:1346861"; havana_gene "OTTMUSG00000018229.1"; havana_transcript "OTTMUST00000044051.1";
chr14	HAVANA	exon	33132813	33132981	.	-	.	gene_id "ENSMUSG00000021936.15"; transcript_id "ENSMUST00000130539.8"; exon_number "2"; exon_id "ENSMUSE00001278795.2"; gene_type "protein_coding"; gene_name "Mapk8"; transcript_type "retained_intron"; transcript_name "Mapk8-207"; transcript_support_level "1"; mgi_id "MGI:1346861"; havana_gene "OTTMUSG00000018229.1"; havana_transcript "OTTMUST00000044051.1";
chr14	HAVANA	exon	33130005	33130134	.	-	.	gene_id "ENSMUSG00000021936.15"; transcript_id "ENSMUST00000130539.8"; exon_number "3"; exon_id "ENSMUSE00001206971.2"; gene_type "protein_coding"; gene_name "Mapk8"; transcript_type "retained_intron"; transcript_name "Mapk8-207"; transcript_support_level "1"; mgi_id "MGI:1346861"; havana_gene "OTTMUSG00000018229.1"; havana_transcript "OTTMUST00000044051.1";
chr14	HAVANA	exon	33124822	33124880	.	-	.	gene_id "ENSMUSG00000021936.15"; transcript_id "ENSMUST00000130539.8"; exon_number "4"; exon_id "ENSMUSE00001430340.2"; gene_type "protein_coding"; gene_name "Mapk8"; transcript_type "retained_intron"; transcript_name "Mapk8-207"; transcript_support_level "1"; mgi_id "MGI:1346861"; havana_gene "OTTMUSG00000018229.1"; havana_transcript "OTTMUST00000044051.1";
chr14	HAVANA	exon	33124581	33124719	.	-	.	gene_id "ENSMUSG00000021936.15"; transcript_id "ENSMUST00000130539.8"; exon_number "5"; exon_id "ENSMUSE00001305772.2"; gene_type "protein_coding"; gene_name "Mapk8"; transcript_type "retained_intron"; transcript_name "Mapk8-207"; transcript_support_level "1"; mgi_id "MGI:1346861"; havana_gene "OTTMUSG00000018229.1"; havana_transcript "OTTMUST00000044051.1";
chr14	HAVANA	exon	33112895	33115064	.	-	.	gene_id "ENSMUSG00000021936.15"; transcript_id "ENSMUST00000130539.8"; exon_number "6"; exon_id "ENSMUSE00000773459.2"; gene_type "protein_coding"; gene_name "Mapk8"; transcript_type "retained_intron"; transcript_name "Mapk8-207"; transcript_support_level "1"; mgi_id "MGI:1346861"; havana_gene "OTTMUSG00000018229.1"; havana_transcript "OTTMUST00000044051.1";
chr14	IsoQuant	transcript	33161713	33169147	.	-	.	gene_id "ENSMUSG00000021936.15"; transcript_id "transcript2670.chr14.nnic"; exons "1";
chr14	IsoQuant	exon	33161713	33169147	.	-	.	gene_id "ENSMUSG00000021936.15"; transcript_id "transcript2670.chr14.nnic"; exon_number "1"; exon_id "1254";
chr14	IsoQuant	gene	33143182	33148924	.	-	.	gene_id "novel_gene_chr14_2665"; transcripts "1";
chr14	IsoQuant	transcript	33143182	33148924	.	-	.	gene_id "novel_gene_chr14_2665"; transcript_id "transcript2664.chr14.nnic"; exons "1";
chr14	IsoQuant	exon	33143182	33148924	.	-	.	gene_id "novel_gene_chr14_2665"; transcript_id "transcript2664.chr14.nnic"; exon_number "1"; exon_id "1255";
chr14	HAVANA	gene	33150187	33152453	.	-	.	gene_id "ENSMUSG00000115248.2"; transcripts "1"; gene_type "processed_pseudogene"; gene_name "Gm49037"; mgi_id "MGI:6118410"; havana_gene "OTTMUSG00000069924.1";
chr14	IsoQuant	transcript	33150187	33152453	.	-	.	gene_id "ENSMUSG00000115248.2"; transcript_id "transcript2674.chr14.nnic"; exons "1";
chr14	IsoQuant	exon	33150187	33152453	.	-	.	gene_id "ENSMUSG00000115248.2"; transcript_id "transcript2674.chr14.nnic"; exon_number "1"; exon_id "1256";
chr14	IsoQuant	gene	33152559	33155334	.	-	.	gene_id "novel_gene_chr14_2667"; transcripts "1";
chr14	IsoQuant	transcript	33152559	33155334	.	-	.	gene_id "novel_gene_chr14_2667"; transcript_id "transcript2666.chr14.nnic"; exons "1";
chr14	IsoQuant	exon	33152559	33155334	.	-	.	gene_id "novel_gene_chr14_2667"; transcript_id "transcript2666.chr14.nnic"; exon_number "1"; exon_id "1257";
chr14	HAVANA	gene	33645292	33659947	.	+	.	gene_id "ENSMUSG00000021943.8"; transcripts "2"; gene_type "protein_coding"; gene_name "Gdf10"; mgi_id "MGI:95684"; havana_gene "OTTMUSG00000069946.1";
chr14	IsoQuant	transcript	33645292	33659947	.	+	.	gene_id "ENSMUSG00000021943.8"; transcript_id "transcript2676.chr14.nnic"; exons "4";
chr14	IsoQuant	exon	33645292	33646159	.	+	.	gene_id "ENSMUSG00000021943.8"; transcript_id "transcript2676.chr14.nnic"; exon_number "1"; exon_id "1258";
chr14	IsoQuant	exon	33653802	33654733	.	+	.	gene_id "ENSMUSG00000021943.8"; transcript_id "transcript2676.chr14.nnic"; exon_number "2"; exon_id "ENSMUSE00000122351.4";
chr14	IsoQuant	exon	33656279	33658885	.	+	.	gene_id "ENSMUSG00000021943.8"; transcript_id "transcript2676.chr14.nnic"; exon_number "3"; exon_id "1259";
chr14	IsoQuant	exon	33659710	33659947	.	+	.	gene_id "ENSMUSG00000021943.8"; transcript_id "transcript2676.chr14.nnic"; exon_number "4"; exon_id "1260";
chr14	HAVANA	transcript	33645544	33659940	.	+	.	gene_id "ENSMUSG00000021943.8"; transcript_id "ENSMUST00000168727.3"; exons "3"; gene_type "protein_coding"; gene_name "Gdf10"; transcript_type "protein_coding"; transcript_name "Gdf10-201"; protein_id "ENSMUSP00000128621.2"; transcript_support_level "1"; mgi_id "MGI:95684"; tag "basic"; ccdsid "CCDS26927.1"; havana_gene "OTTMUSG00000069946.1"; havana_transcript "OTTMUST00000169336.1";
chr14	HAVANA	UTR	33645544	33645852	.	+	.	gene_id "ENSMUSG00000021943.8"; transcript_id "ENSMUST00000168727.3"; exon_number "1"; exon_id "1261";
chr14	HAVANA	exon	33645544	33646159	.	+	.	gene_id "ENSMUSG00000021943.8"; transcript_id "ENSMUST00000168727.3"; exon_number "2"; exon_id "ENSMUSE00000898215.2"; gene_type "protein_coding"; gene_name "Gdf10"; transcript_type "protein_coding"; transcript_name "Gdf10-201"; protein_id "ENSMUSP00000128621.2"; transcript_support_level "1"; mgi_id "MGI:95684"; tag "basic"; ccdsid "CCDS26927.1"; havana_gene "OTTMUSG00000069946.1"; havana_transcript "OTTMUST00000169336.1";
chr14	HAVANA	start_codon	33645853	33645855	.	+	.	gene_id "ENSMUSG00000021943.8"; transcript_id "ENSMUST00000168727.3"; exon_number "3"; exon_id "1262";
chr14	HAVANA	CDS	33645853	33646159	.	+	.	gene_id "ENSMUSG00000021943.8"; transcript_id "ENSMUST00000168727.3"; exon_number "4"; exon_id "1263";
chr14	HAVANA	CDS	33653802	33654733	.	+	.	gene_id "ENSMUSG00000021943.8"; transcript_id "ENSMUST00000168727.3"; exon_number "5"; exon_id "ENSMUSE00000122351.4"; gene_type "protein_coding"; gene_name "Gdf10"; transcript_type "protein_coding"; transcript_name "Gdf10-201"; protein_id "ENSMUSP00000128621.2"; transcript_support_level "1"; mgi_id "MGI:95684"; tag "basic"; ccdsid "CCDS26927.1"; havana_gene "OTTMUSG00000069946.1"; havana_transcript "OTTMUST00000169336.1";
chr14	HAVANA	exon	33653802	33654733	.	+	.	gene_id "ENSMUSG00000021943.8"; transcript_id "ENSMUST00000168727.3"; exon_number "6"; exon_id "ENSMUSE00000122351.4"; gene_type "protein_coding"; gene_name "Gdf10"; transcript_type "protein_coding"; transcript_name "Gdf10-201"; protein_id "ENSMUSP00000128621.2"; transcript_support_level "1"; mgi_id "MGI:95684"; tag "basic"; ccdsid "CCDS26927.1"; havana_gene "OTTMUSG00000069946.1"; havana_transcript "OTTMUST00000169336.1";
chr14	HAVANA	CDS	33656279	33656467	.	+	.	gene_id "ENSMUSG00000021943.8"; transcript_id "ENSMUST00000168727.3"; exon_number "7"; exon_id "1264";
chr14	HAVANA	exon	33656279	33659940	.	+	.	gene_id "ENSMUSG00000021943.8"; transcript_id "ENSMUST00000168727.3"; exon_number "8"; exon_id "ENSMUSE00000885516.3"; gene_type "protein_coding"; gene_name "Gdf10"; transcript_type "protein_coding"; transcript_name "Gdf10-201"; protein_id "ENSMUSP00000128621.2"; transcript_support_level "1"; mgi_id "MGI:95684"; tag "basic"; ccdsid "CCDS26927.1"; havana_gene "OTTMUSG00000069946.1"; havana_transcript "OTTMUST00000169336.1";
chr14	HAVANA	stop_codon	33656468	33656470	.	+	.	gene_id "ENSMUSG00000021943.8"; transcript_id "ENSMUST00000168727.3"; exon_number "9"; exon_id "1265";
chr14	HAVANA	UTR	33656468	33659940	.	+	.	gene_id "ENSMUSG00000021943.8"; transcript_id "ENSMUST00000168727.3"; exon_number "10"; exon_id "1266";
chr14	HAVANA	gene	33689027	33700721	.	-	.	gene_id "ENSMUSG00000044519.9"; transcripts "1"; gene_type "protein_coding"; gene_name "Zfp488"; mgi_id "MGI:2686052"; havana_gene "OTTMUSG00000035273.1";
chr14	HAVANA	transcript	33689027	33700721	.	-	.	gene_id "ENSMUSG00000044519.9"; transcript_id "ENSMUST00000166737.2"; exons "2"; gene_type "protein_coding"; gene_name "Zfp488"; transcript_type "protein_coding"; transcript_name "Zfp488-201"; protein_id "ENSMUSP00000132436.2"; transcript_support_level "1"; mgi_id "MGI:2686052"; tag "basic"; ccdsid "CCDS26930.2"; havana_gene "OTTMUSG00000035273.1"; havana_transcript "OTTMUST00000089960.1";
chr14	HAVANA	exon	33700667	33700721	.	-	.	gene_id "ENSMUSG00000044519.9"; transcript_id "ENSMUST00000166737.2"; exon_number "1"; exon_id "ENSMUSE00000618138.2"; gene_type "protein_coding"; gene_name "Zfp488"; transcript_type "protein_coding"; transcript_name "Zfp488-201"; protein_id "ENSMUSP00000132436.2"; transcript_support_level "1"; mgi_id "MGI:2686052"; tag "basic"; ccdsid "CCDS26930.2"; havana_gene "OTTMUSG00000035273.1"; havana_transcript "OTTMUST00000089960.1";
chr14	HAVANA	UTR	33700667	33700721	.	-	.	gene_id "ENSMUSG00000044519.9"; transcript_id "ENSMUST00000166737.2"; exon_number "2"; exon_id "ENSMUSE00000618138.2"; gene_type "protein_coding"; gene_name "Zfp488"; transcript_type "protein_coding"; transcript_name "Zfp488-201"; protein_id "ENSMUSP00000132436.2"; transcript_support_level "1"; mgi_id "MGI:2686052"; tag "basic"; ccdsid "CCDS26930.2"; havana_gene "OTTMUSG00000035273.1"; havana_transcript "OTTMUST00000089960.1";
chr14	HAVANA	UTR	33693162	33693272	.	-	.	gene_id "ENSMUSG00000044519.9"; transcript_id "ENSMUST00000166737.2"; exon_number "3"; exon_id "1267";
chr14	HAVANA	start_codon	33693159	33693161	.	-	.	gene_id "ENSMUSG00000044519.9"; transcript_id "ENSMUST00000166737.2"; exon_number "4"; exon_id "1268";
chr14	HAVANA	CDS	33692151	33693161	.	-	.	gene_id "ENSMUSG00000044519.9"; transcript_id "ENSMUST00000166737.2"; exon_number "5"; exon_id "1269";
chr14	HAVANA	stop_codon	33692148	33692150	.	-	.	gene_id "ENSMUSG00000044519.9"; transcript_id "ENSMUST00000166737.2"; exon_number "6"; exon_id "1270";
chr14	HAVANA	exon	33689027	33693272	.	-	.	gene_id "ENSMUSG00000044519.9"; transcript_id "ENSMUST00000166737.2"; exon_number "7"; exon_id "ENSMUSE00000896712.2"; gene_type "protein_coding"; gene_name "Zfp488"; transcript_type "protein_coding"; transcript_name "Zfp488-201"; protein_id "ENSMUSP00000132436.2"; transcript_support_level "1"; mgi_id "MGI:2686052"; tag "basic"; ccdsid "CCDS26930.2"; havana_gene "OTTMUSG00000035273.1"; havana_transcript "OTTMUST00000089960.1";
chr14	HAVANA	UTR	33689027	33692150	.	-	.	gene_id "ENSMUSG00000044519.9"; transcript_id "ENSMUST00000166737.2"; exon_number "8"; exon_id "1271";
chr14	HAVANA	gene	33807938	33822528	.	+	.	gene_id "ENSMUSG00000021950.16"; transcripts "1"; gene_type "protein_coding"; gene_name "Anxa8"; mgi_id "MGI:1201374"; havana_gene "OTTMUSG00000027916.1";
chr14	HAVANA	transcript	33807938	33822528	.	+	.	gene_id "ENSMUSG00000021950.16"; transcript_id "ENSMUST00000022519.15"; exons "12"; gene_type "protein_coding"; gene_name "Anxa8"; transcript_type "protein_coding"; transcript_name "Anxa8-201"; protein_id "ENSMUSP00000022519.9"; transcript_support_level "1"; mgi_id "MGI:1201374"; tag "basic"; ccdsid "CCDS26932.1"; havana_gene "OTTMUSG00000027916.1"; havana_transcript "OTTMUST00000069140.1";
chr14	HAVANA	UTR	33807938	33808012	.	+	.	gene_id "ENSMUSG00000021950.16"; transcript_id "ENSMUST00000022519.15"; exon_number "1"; exon_id "1272";
chr14	HAVANA	exon	33807938	33808033	.	+	.	gene_id "ENSMUSG00000021950.16"; transcript_id "ENSMUST00000022519.15"; exon_number "2"; exon_id "ENSMUSE00001493413.1"; gene_type "protein_coding"; gene_name "Anxa8"; transcript_type "protein_coding"; transcript_name "Anxa8-201"; protein_id "ENSMUSP00000022519.9"; transcript_support_level "1"; mgi_id "MGI:1201374"; tag "basic"; ccdsid "CCDS26932.1"; havana_gene "OTTMUSG00000027916.1"; havana_transcript "OTTMUST00000069140.1";
chr14	HAVANA	start_codon	33808013	33808015	.	+	.	gene_id "ENSMUSG00000021950.16"; transcript_id "ENSMUST00000022519.15"; exon_number "3"; exon_id "1273";
chr14	HAVANA	CDS	33808013	33808033	.	+	.	gene_id "ENSMUSG00000021950.16"; transcript_id "ENSMUST00000022519.15"; exon_number "4"; exon_id "1274";
chr14	HAVANA	CDS	33811468	33811558	.	+	.	gene_id "ENSMUSG00000021950.16"; transcript_id "ENSMUST00000022519.15"; exon_number "5"; exon_id "ENSMUSE00001493401.1"; gene_type "protein_coding"; gene_name "Anxa8"; transcript_type "protein_coding"; transcript_name "Anxa8-201"; protein_id "ENSMUSP00000022519.9"; transcript_support_level "1"; mgi_id "MGI:1201374"; tag "basic"; ccdsid "CCDS26932.1"; havana_gene "OTTMUSG00000027916.1"; havana_transcript "OTTMUST00000069140.1";
chr14	HAVANA	exon	33811468	33811558	.	+	.	gene_id "ENSMUSG00000021950.16"; transcript_id "ENSMUST00000022519.15"; exon_number "6"; exon_id "ENSMUSE00001493401.1"; gene_type "protein_coding"; gene_name "Anxa8"; transcript_type "protein_coding"; transcript_name "Anxa8-201"; protein_id "ENSMUSP00000022519.9"; transcript_support_level "1"; mgi_id "MGI:1201374"; tag "basic"; ccdsid "CCDS26932.1"; havana_gene "OTTMUSG00000027916.1"; havana_transcript "OTTMUST00000069140.1";
chr14	HAVANA	CDS	33812564	33812658	.	+	.	gene_id "ENSMUSG00000021950.16"; transcript_id "ENSMUST00000022519.15"; exon_number "7"; exon_id "ENSMUSE00001493406.1"; gene_type "protein_coding"; gene_name "Anxa8"; transcript_type "protein_coding"; transcript_name "Anxa8-201"; protein_id "ENSMUSP00000022519.9"; transcript_support_level "1"; mgi_id "MGI:1201374"; tag "basic"; ccdsid "CCDS26932.1"; havana_gene "OTTMUSG00000027916.1"; havana_transcript "OTTMUST00000069140.1";
chr14	HAVANA	exon	33812564	33812658	.	+	.	gene_id "ENSMUSG00000021950.16"; transcript_id "ENSMUST00000022519.15"; exon_number "8"; exon_id "ENSMUSE00001493406.1"; gene_type "protein_coding"; gene_name "Anxa8"; transcript_type "protein_coding"; transcript_name "Anxa8-201"; protein_id "ENSMUSP00000022519.9"; transcript_support_level "1"; mgi_id "MGI:1201374"; tag "basic"; ccdsid "CCDS26932.1"; havana_gene "OTTMUSG00000027916.1"; havana_transcript "OTTMUST00000069140.1";
chr14	HAVANA	CDS	33813758	33813871	.	+	.	gene_id "ENSMUSG00000021950.16"; transcript_id "ENSMUST00000022519.15"; exon_number "9"; exon_id "ENSMUSE00001493407.1"; gene_type "protein_coding"; gene_name "Anxa8"; transcript_type "protein_coding"; transcript_name "Anxa8-201"; protein_id "ENSMUSP00000022519.9"; transcript_support_level "1"; mgi_id "MGI:1201374"; tag "basic"; ccdsid "CCDS26932.1"; havana_gene "OTTMUSG00000027916.1"; havana_transcript "OTTMUST00000069140.1";
chr14	HAVANA	exon	33813758	33813871	.	+	.	gene_id "ENSMUSG00000021950.16"; transcript_id "ENSMUST00000022519.15"; exon_number "10"; exon_id "ENSMUSE00001493407.1"; gene_type "protein_coding"; gene_name "Anxa8"; transcript_type "protein_coding"; transcript_name "Anxa8-201"; protein_id "ENSMUSP00000022519.9"; transcript_support_level "1"; mgi_id "MGI:1201374"; tag "basic"; ccdsid "CCDS26932.1"; havana_gene "OTTMUSG00000027916.1"; havana_transcript "OTTMUST00000069140.1";
chr14	HAVANA	CDS	33814487	33814577	.	+	.	gene_id "ENSMUSG00000021950.16"; transcript_id "ENSMUST00000022519.15"; exon_number "11"; exon_id "ENSMUSE00001493416.1"; gene_type "protein_coding"; gene_name "Anxa8"; transcript_type "protein_coding"; transcript_name "Anxa8-201"; protein_id "ENSMUSP00000022519.9"; transcript_support_level "1"; mgi_id "MGI:1201374"; tag "basic"; ccdsid "CCDS26932.1"; havana_gene "OTTMUSG00000027916.1"; havana_transcript "OTTMUST00000069140.1";
chr14	HAVANA	exon	33814487	33814577	.	+	.	gene_id "ENSMUSG00000021950.16"; transcript_id "ENSMUST00000022519.15"; exon_number "12"; exon_id "ENSMUSE00001493416.1"; gene_type "protein_coding"; gene_name "Anxa8"; transcript_type "protein_coding"; transcript_name "Anxa8-201"; protein_id "ENSMUSP00000022519.9"; transcript_support_level "1"; mgi_id "MGI:1201374"; tag "basic"; ccdsid "CCDS26932.1"; havana_gene "OTTMUSG00000027916.1"; havana_transcript "OTTMUST00000069140.1";
chr14	HAVANA	CDS	33815335	33815414	.	+	.	gene_id "ENSMUSG00000021950.16"; transcript_id "ENSMUST00000022519.15"; exon_number "13"; exon_id "ENSMUSE00001493398.1"; gene_type "protein_coding"; gene_name "Anxa8"; transcript_type "protein_coding"; transcript_name "Anxa8-201"; protein_id "ENSMUSP00000022519.9"; transcript_support_level "1"; mgi_id "MGI:1201374"; tag "basic"; ccdsid "CCDS26932.1"; havana_gene "OTTMUSG00000027916.1"; havana_transcript "OTTMUST00000069140.1";
chr14	HAVANA	exon	33815335	33815414	.	+	.	gene_id "ENSMUSG00000021950.16"; transcript_id "ENSMUST00000022519.15"; exon_number "14"; exon_id "ENSMUSE00001493398.1"; gene_type "protein_coding"; gene_name "Anxa8"; transcript_type "protein_coding"; transcript_name "Anxa8-201"; protein_id "ENSMUSP00000022519.9"; transcript_support_level "1"; mgi_id "MGI:1201374"; tag "basic"; ccdsid "CCDS26932.1"; havana_gene "OTTMUSG00000027916.1"; havana_transcript "OTTMUST00000069140.1";
chr14	HAVANA	CDS	33815841	33815900	.	+	.	gene_id "ENSMUSG00000021950.16"; transcript_id "ENSMUST00000022519.15"; exon_number "15"; exon_id "ENSMUSE00001493412.1"; gene_type "protein_coding"; gene_name "Anxa8"; transcript_type "protein_coding"; transcript_name "Anxa8-201"; protein_id "ENSMUSP00000022519.9"; transcript_support_level "1"; mgi_id "MGI:1201374"; tag "basic"; ccdsid "CCDS26932.1"; havana_gene "OTTMUSG00000027916.1"; havana_transcript "OTTMUST00000069140.1";
chr14	HAVANA	exon	33815841	33815900	.	+	.	gene_id "ENSMUSG00000021950.16"; transcript_id "ENSMUST00000022519.15"; exon_number "16"; exon_id "ENSMUSE00001493412.1"; gene_type "protein_coding"; gene_name "Anxa8"; transcript_type "protein_coding"; transcript_name "Anxa8-201"; protein_id "ENSMUSP00000022519.9"; transcript_support_level "1"; mgi_id "MGI:1201374"; tag "basic"; ccdsid "CCDS26932.1"; havana_gene "OTTMUSG00000027916.1"; havana_transcript "OTTMUST00000069140.1";
chr14	HAVANA	CDS	33816355	33816448	.	+	.	gene_id "ENSMUSG00000021950.16"; transcript_id "ENSMUST00000022519.15"; exon_number "17"; exon_id "ENSMUSE00001493404.1"; gene_type "protein_coding"; gene_name "Anxa8"; transcript_type "protein_coding"; transcript_name "Anxa8-201"; protein_id "ENSMUSP00000022519.9"; transcript_support_level "1"; mgi_id "MGI:1201374"; tag "basic"; ccdsid "CCDS26932.1"; havana_gene "OTTMUSG00000027916.1"; havana_transcript "OTTMUST00000069140.1";
chr14	HAVANA	exon	33816355	33816448	.	+	.	gene_id "ENSMUSG00000021950.16"; transcript_id "ENSMUST00000022519.15"; exon_number "18"; exon_id "ENSMUSE00001493404.1"; gene_type "protein_coding"; gene_name "Anxa8"; transcript_type "protein_coding"; transcript_name "Anxa8-201"; protein_id "ENSMUSP00000022519.9"; transcript_support_level "1"; mgi_id "MGI:1201374"; tag "basic"; ccdsid "CCDS26932.1"; havana_gene "OTTMUSG00000027916.1"; havana_transcript "OTTMUST00000069140.1";
chr14	HAVANA	CDS	33816680	33816775	.	+	.	gene_id "ENSMUSG00000021950.16"; transcript_id "ENSMUST00000022519.15"; exon_number "19"; exon_id "ENSMUSE00001493395.1"; gene_type "protein_coding"; gene_name "Anxa8"; transcript_type "protein_coding"; transcript_name "Anxa8-201"; protein_id "ENSMUSP00000022519.9"; transcript_support_level "1"; mgi_id "MGI:1201374"; tag "basic"; ccdsid "CCDS26932.1"; havana_gene "OTTMUSG00000027916.1"; havana_transcript "OTTMUST00000069140.1";
chr14	HAVANA	exon	33816680	33816775	.	+	.	gene_id "ENSMUSG00000021950.16"; transcript_id "ENSMUST00000022519.15"; exon_number "20"; exon_id "ENSMUSE00001493395.1"; gene_type "protein_coding"; gene_name "Anxa8"; transcript_type "protein_coding"; transcript_name "Anxa8-201"; protein_id "ENSMUSP00000022519.9"; transcript_support_level "1"; mgi_id "MGI:1201374"; tag "basic"; ccdsid "CCDS26932.1"; havana_gene "OTTMUSG00000027916.1"; havana_transcript "OTTMUST00000069140.1";
chr14	HAVANA	CDS	33818487	33818545	.	+	.	gene_id "ENSMUSG00000021950.16"; transcript_id "ENSMUST00000022519.15"; exon_number "21"; exon_id "ENSMUSE00001493397.1"; gene_type "protein_coding"; gene_name "Anxa8"; transcript_type "protein_coding"; transcript_name "Anxa8-201"; protein_id "ENSMUSP00000022519.9"; transcript_support_level "1"; mgi_id "MGI:1201374"; tag "basic"; ccdsid "CCDS26932.1"; havana_gene "OTTMUSG00000027916.1"; havana_transcript "OTTMUST00000069140.1";
chr14	HAVANA	exon	33818487	33818545	.	+	.	gene_id "ENSMUSG00000021950.16"; transcript_id "ENSMUST00000022519.15"; exon_number "22"; exon_id "ENSMUSE00001493397.1"; gene_type "protein_coding"; gene_name "Anxa8"; transcript_type "protein_coding"; transcript_name "Anxa8-201"; protein_id "ENSMUSP00000022519.9"; transcript_support_level "1"; mgi_id "MGI:1201374"; tag "basic"; ccdsid "CCDS26932.1"; havana_gene "OTTMUSG00000027916.1"; havana_transcript "OTTMUST00000069140.1";
chr14	HAVANA	CDS	33819814	33819936	.	+	.	gene_id "ENSMUSG00000021950.16"; transcript_id "ENSMUST00000022519.15"; exon_number "23"; exon_id "ENSMUSE00001493411.1"; gene_type "protein_coding"; gene_name "Anxa8"; transcript_type "protein_coding"; transcript_name "Anxa8-201"; protein_id "ENSMUSP00000022519.9"; transcript_support_level "1"; mgi_id "MGI:1201374"; tag "basic"; ccdsid "CCDS26932.1"; havana_gene "OTTMUSG00000027916.1"; havana_transcript "OTTMUST00000069140.1";
chr14	HAVANA	exon	33819814	33819936	.	+	.	gene_id "ENSMUSG00000021950.16"; transcript_id "ENSMUST00000022519.15"; exon_number "24"; exon_id "ENSMUSE00001493411.1"; gene_type "protein_coding"; gene_name "Anxa8"; transcript_type "protein_coding"; transcript_name "Anxa8-201"; protein_id "ENSMUSP00000022519.9"; transcript_support_level "1"; mgi_id "MGI:1201374"; tag "basic"; ccdsid "CCDS26932.1"; havana_gene "OTTMUSG00000027916.1"; havana_transcript "OTTMUST00000069140.1";
chr14	HAVANA	CDS	33821648	33821704	.	+	.	gene_id "ENSMUSG00000021950.16"; transcript_id "ENSMUST00000022519.15"; exon_number "25"; exon_id "1275";
chr14	HAVANA	exon	33821648	33822528	.	+	.	gene_id "ENSMUSG00000021950.16"; transcript_id "ENSMUST00000022519.15"; exon_number "26"; exon_id "ENSMUSE00001493396.1"; gene_type "protein_coding"; gene_name "Anxa8"; transcript_type "protein_coding"; transcript_name "Anxa8-201"; protein_id "ENSMUSP00000022519.9"; transcript_support_level "1"; mgi_id "MGI:1201374"; tag "basic"; ccdsid "CCDS26932.1"; havana_gene "OTTMUSG00000027916.1"; havana_transcript "OTTMUST00000069140.1";
chr14	HAVANA	stop_codon	33821705	33821707	.	+	.	gene_id "ENSMUSG00000021950.16"; transcript_id "ENSMUST00000022519.15"; exon_number "27"; exon_id "1276";
chr14	HAVANA	UTR	33821705	33822528	.	+	.	gene_id "ENSMUSG00000021950.16"; transcript_id "ENSMUST00000022519.15"; exon_number "28"; exon_id "1277";
chr14	HAVANA	gene	33892612	33893079	.	+	.	gene_id "ENSMUSG00000078126.5"; transcripts "1"; gene_type "processed_pseudogene"; gene_name "Rpl23a-ps3"; mgi_id "MGI:3781353"; havana_gene "OTTMUSG00000069958.1";
chr14	HAVANA	transcript	33892612	33893079	.	+	.	gene_id "ENSMUSG00000078126.5"; transcript_id "ENSMUST00000104925.5"; exons "1"; gene_type "processed_pseudogene"; gene_name "Rpl23a-ps3"; transcript_type "processed_pseudogene"; transcript_name "Rpl23a-ps3-201"; transcript_support_level "NA"; mgi_id "MGI:3781353"; ont "PGO:0000004"; tag "basic"; havana_gene "OTTMUSG00000069958.1"; havana_transcript "OTTMUST00000169355.1";
chr14	HAVANA	exon	33892612	33893079	.	+	.	gene_id "ENSMUSG00000078126.5"; transcript_id "ENSMUST00000104925.5"; exon_number "1"; exon_id "ENSMUSE00000911541.4"; gene_type "processed_pseudogene"; gene_name "Rpl23a-ps3"; transcript_type "processed_pseudogene"; transcript_name "Rpl23a-ps3-201"; transcript_support_level "NA"; mgi_id "MGI:3781353"; ont "PGO:0000004"; tag "basic"; havana_gene "OTTMUSG00000069958.1"; havana_transcript "OTTMUST00000169355.1";
chr14	HAVANA	gene	33907645	33923610	.	-	.	gene_id "ENSMUSG00000071531.4"; transcripts "1"; gene_type "protein_coding"; gene_name "Gprin2"; mgi_id "MGI:2444560"; havana_gene "OTTMUSG00000069973.1";
chr14	HAVANA	transcript	33907645	33923590	.	-	.	gene_id "ENSMUSG00000071531.4"; transcript_id "ENSMUST00000226613.2"; exons "2"; gene_type "protein_coding"; gene_name "Gprin2"; transcript_type "protein_coding"; transcript_name "Gprin2-203"; protein_id "ENSMUSP00000154640.2"; mgi_id "MGI:2444560"; tag "basic"; ccdsid "CCDS49443.1"; havana_gene "OTTMUSG00000069973.1"; havana_transcript "OTTMUST00000169392.1";
chr14	HAVANA	exon	33923367	33923590	.	-	.	gene_id "ENSMUSG00000071531.4"; transcript_id "ENSMUST00000226613.2"; exon_number "1"; exon_id "ENSMUSE00000910600.2"; gene_type "protein_coding"; gene_name "Gprin2"; transcript_type "protein_coding"; transcript_name "Gprin2-203"; protein_id "ENSMUSP00000154640.2"; mgi_id "MGI:2444560"; tag "basic"; ccdsid "CCDS49443.1"; havana_gene "OTTMUSG00000069973.1"; havana_transcript "OTTMUST00000169392.1";
chr14	HAVANA	UTR	33923367	33923590	.	-	.	gene_id "ENSMUSG00000071531.4"; transcript_id "ENSMUST00000226613.2"; exon_number "2"; exon_id "ENSMUSE00000910600.2"; gene_type "protein_coding"; gene_name "Gprin2"; transcript_type "protein_coding"; transcript_name "Gprin2-203"; protein_id "ENSMUSP00000154640.2"; mgi_id "MGI:2444560"; tag "basic"; ccdsid "CCDS49443.1"; havana_gene "OTTMUSG00000069973.1"; havana_transcript "OTTMUST00000169392.1";
chr14	HAVANA	UTR	33917769	33917774	.	-	.	gene_id "ENSMUSG00000071531.4"; transcript_id "ENSMUST00000226613.2"; exon_number "3"; exon_id "1278";
chr14	HAVANA	start_codon	33917766	33917768	.	-	.	gene_id "ENSMUSG00000071531.4"; transcript_id "ENSMUST00000226613.2"; exon_number "4"; exon_id "1279";
chr14	HAVANA	CDS	33916404	33917768	.	-	.	gene_id "ENSMUSG00000071531.4"; transcript_id "ENSMUST00000226613.2"; exon_number "5"; exon_id "1280";
chr14	HAVANA	stop_codon	33916401	33916403	.	-	.	gene_id "ENSMUSG00000071531.4"; transcript_id "ENSMUST00000226613.2"; exon_number "6"; exon_id "1281";
chr14	HAVANA	exon	33907645	33917774	.	-	.	gene_id "ENSMUSG00000071531.4"; transcript_id "ENSMUST00000226613.2"; exon_number "7"; exon_id "ENSMUSE00001433155.2"; gene_type "protein_coding"; gene_name "Gprin2"; transcript_type "protein_coding"; transcript_name "Gprin2-203"; protein_id "ENSMUSP00000154640.2"; mgi_id "MGI:2444560"; tag "basic"; ccdsid "CCDS49443.1"; havana_gene "OTTMUSG00000069973.1"; havana_transcript "OTTMUST00000169392.1";
chr14	HAVANA	UTR	33907645	33916403	.	-	.	gene_id "ENSMUSG00000071531.4"; transcript_id "ENSMUST00000226613.2"; exon_number "8"; exon_id "1282";
chr14	HAVANA	gene	33958990	34033065	.	-	.	gene_id "ENSMUSG00000041471.10"; transcripts "5"; gene_type "protein_coding"; gene_name "Shld2"; mgi_id "MGI:1922948"; havana_gene "OTTMUSG00000069976.1";
chr14	IsoQuant	transcript	33958990	34032511	.	-	.	gene_id "ENSMUSG00000041471.10"; transcript_id "transcript2713.chr14.nic"; exons "10";
chr14	IsoQuant	exon	34032124	34032511	.	-	.	gene_id "ENSMUSG00000041471.10"; transcript_id "transcript2713.chr14.nic"; exon_number "1"; exon_id "1283";
chr14	IsoQuant	exon	34030997	34031051	.	-	.	gene_id "ENSMUSG00000041471.10"; transcript_id "transcript2713.chr14.nic"; exon_number "2"; exon_id "ENSMUSE00000561732.4";
chr14	IsoQuant	exon	33989458	33990909	.	-	.	gene_id "ENSMUSG00000041471.10"; transcript_id "transcript2713.chr14.nic"; exon_number "3"; exon_id "ENSMUSE00000618046.2";
chr14	IsoQuant	exon	33981582	33981689	.	-	.	gene_id "ENSMUSG00000041471.10"; transcript_id "transcript2713.chr14.nic"; exon_number "4"; exon_id "ENSMUSE00000222343.5";
chr14	IsoQuant	exon	33971134	33971328	.	-	.	gene_id "ENSMUSG00000041471.10"; transcript_id "transcript2713.chr14.nic"; exon_number "5"; exon_id "ENSMUSE00001429987.2";
chr14	IsoQuant	exon	33970841	33970975	.	-	.	gene_id "ENSMUSG00000041471.10"; transcript_id "transcript2713.chr14.nic"; exon_number "6"; exon_id "ENSMUSE00000222325.4";
chr14	IsoQuant	exon	33967119	33967325	.	-	.	gene_id "ENSMUSG00000041471.10"; transcript_id "transcript2713.chr14.nic"; exon_number "7"; exon_id "ENSMUSE00000222316.4";
chr14	IsoQuant	exon	33963244	33963472	.	-	.	gene_id "ENSMUSG00000041471.10"; transcript_id "transcript2713.chr14.nic"; exon_number "8"; exon_id "ENSMUSE00000222309.4";
chr14	IsoQuant	exon	33960795	33960910	.	-	.	gene_id "ENSMUSG00000041471.10"; transcript_id "transcript2713.chr14.nic"; exon_number "9"; exon_id "ENSMUSE00000222303.4";
chr14	IsoQuant	exon	33958990	33959543	.	-	.	gene_id "ENSMUSG00000041471.10"; transcript_id "transcript2713.chr14.nic"; exon_number "10"; exon_id "ENSMUSE00000649686.4";
chr14	IsoQuant	transcript	33958990	34033065	.	-	.	gene_id "ENSMUSG00000041471.10"; transcript_id "transcript2716.chr14.nnic"; exons "9";
chr14	IsoQuant	exon	34032124	34033065	.	-	.	gene_id "ENSMUSG00000041471.10"; transcript_id "transcript2716.chr14.nnic"; exon_number "1"; exon_id "1284";
chr14	IsoQuant	exon	34030997	34031051	.	-	.	gene_id "ENSMUSG00000041471.10"; transcript_id "transcript2716.chr14.nnic"; exon_number "2"; exon_id "ENSMUSE00000561732.4";
chr14	IsoQuant	exon	33981582	33981689	.	-	.	gene_id "ENSMUSG00000041471.10"; transcript_id "transcript2716.chr14.nnic"; exon_number "3"; exon_id "ENSMUSE00000222343.5";
chr14	IsoQuant	exon	33971134	33971328	.	-	.	gene_id "ENSMUSG00000041471.10"; transcript_id "transcript2716.chr14.nnic"; exon_number "4"; exon_id "ENSMUSE00001429987.2";
chr14	IsoQuant	exon	33970841	33970975	.	-	.	gene_id "ENSMUSG00000041471.10"; transcript_id "transcript2716.chr14.nnic"; exon_number "5"; exon_id "ENSMUSE00000222325.4";
chr14	IsoQuant	exon	33967119	33967325	.	-	.	gene_id "ENSMUSG00000041471.10"; transcript_id "transcript2716.chr14.nnic"; exon_number "6"; exon_id "ENSMUSE00000222316.4";
chr14	IsoQuant	exon	33963244	33963472	.	-	.	gene_id "ENSMUSG00000041471.10"; transcript_id "transcript2716.chr14.nnic"; exon_number "7"; exon_id "ENSMUSE00000222309.4";
chr14	IsoQuant	exon	33960795	33960910	.	-	.	gene_id "ENSMUSG00000041471.10"; transcript_id "transcript2716.chr14.nnic"; exon_number "8"; exon_id "ENSMUSE00000222303.4";
chr14	IsoQuant	exon	33958990	33959543	.	-	.	gene_id "ENSMUSG00000041471.10"; transcript_id "transcript2716.chr14.nnic"; exon_number "9"; exon_id "ENSMUSE00000649686.4";
chr14	IsoQuant	transcript	33958990	34033065	.	-	.	gene_id "ENSMUSG00000041471.10"; transcript_id "transcript2717.chr14.nic"; exons "8";
chr14	IsoQuant	exon	34032124	34033065	.	-	.	gene_id "ENSMUSG00000041471.10"; transcript_id "transcript2717.chr14.nic"; exon_number "1"; exon_id "chr14.1284";
chr14	IsoQuant	exon	34030997	34031051	.	-	.	gene_id "ENSMUSG00000041471.10"; transcript_id "transcript2717.chr14.nic"; exon_number "2"; exon_id "ENSMUSE00000561732.4";
chr14	IsoQuant	exon	33971134	33971328	.	-	.	gene_id "ENSMUSG00000041471.10"; transcript_id "transcript2717.chr14.nic"; exon_number "3"; exon_id "ENSMUSE00001429987.2";
chr14	IsoQuant	exon	33970841	33970975	.	-	.	gene_id "ENSMUSG00000041471.10"; transcript_id "transcript2717.chr14.nic"; exon_number "4"; exon_id "ENSMUSE00000222325.4";
chr14	IsoQuant	exon	33967119	33967325	.	-	.	gene_id "ENSMUSG00000041471.10"; transcript_id "transcript2717.chr14.nic"; exon_number "5"; exon_id "ENSMUSE00000222316.4";
chr14	IsoQuant	exon	33963244	33963472	.	-	.	gene_id "ENSMUSG00000041471.10"; transcript_id "transcript2717.chr14.nic"; exon_number "6"; exon_id "ENSMUSE00000222309.4";
chr14	IsoQuant	exon	33960795	33960910	.	-	.	gene_id "ENSMUSG00000041471.10"; transcript_id "transcript2717.chr14.nic"; exon_number "7"; exon_id "ENSMUSE00000222303.4";
chr14	IsoQuant	exon	33958990	33959543	.	-	.	gene_id "ENSMUSG00000041471.10"; transcript_id "transcript2717.chr14.nic"; exon_number "8"; exon_id "ENSMUSE00000649686.4";
chr14	IsoQuant	transcript	33989698	34033065	.	-	.	gene_id "ENSMUSG00000041471.10"; transcript_id "transcript2724.chr14.nic"; exons "4";
chr14	IsoQuant	exon	34032124	34033065	.	-	.	gene_id "ENSMUSG00000041471.10"; transcript_id "transcript2724.chr14.nic"; exon_number "1"; exon_id "chr14.1284";
chr14	IsoQuant	exon	34030997	34031051	.	-	.	gene_id "ENSMUSG00000041471.10"; transcript_id "transcript2724.chr14.nic"; exon_number "2"; exon_id "ENSMUSE00000561732.4";
chr14	IsoQuant	exon	33991428	33991493	.	-	.	gene_id "ENSMUSG00000041471.10"; transcript_id "transcript2724.chr14.nic"; exon_number "3"; exon_id "ENSMUSE00000618047.2";
chr14	IsoQuant	exon	33989698	33990909	.	-	.	gene_id "ENSMUSG00000041471.10"; transcript_id "transcript2724.chr14.nic"; exon_number "4"; exon_id "1285";
chr14	HAVANA	transcript	33958990	34032323	.	-	.	gene_id "ENSMUSG00000041471.10"; transcript_id "ENSMUST00000111917.3"; exons "11"; gene_type "protein_coding"; gene_name "Shld2"; transcript_type "protein_coding"; transcript_name "Shld2-201"; protein_id "ENSMUSP00000107548.2"; transcript_support_level "1"; mgi_id "MGI:1922948"; tag "basic"; ccdsid "CCDS36874.1"; havana_gene "OTTMUSG00000069976.1"; havana_transcript "OTTMUST00000169397.1";
chr14	HAVANA	exon	34032124	34032323	.	-	.	gene_id "ENSMUSG00000041471.10"; transcript_id "ENSMUST00000111917.3"; exon_number "1"; exon_id "ENSMUSE00001432658.2"; gene_type "protein_coding"; gene_name "Shld2"; transcript_type "protein_coding"; transcript_name "Shld2-201"; protein_id "ENSMUSP00000107548.2"; transcript_support_level "1"; mgi_id "MGI:1922948"; tag "basic"; ccdsid "CCDS36874.1"; havana_gene "OTTMUSG00000069976.1"; havana_transcript "OTTMUST00000169397.1";
chr14	HAVANA	UTR	34032124	34032323	.	-	.	gene_id "ENSMUSG00000041471.10"; transcript_id "ENSMUST00000111917.3"; exon_number "2"; exon_id "ENSMUSE00001432658.2"; gene_type "protein_coding"; gene_name "Shld2"; transcript_type "protein_coding"; transcript_name "Shld2-201"; protein_id "ENSMUSP00000107548.2"; transcript_support_level "1"; mgi_id "MGI:1922948"; tag "basic"; ccdsid "CCDS36874.1"; havana_gene "OTTMUSG00000069976.1"; havana_transcript "OTTMUST00000169397.1";
chr14	HAVANA	exon	34030997	34031051	.	-	.	gene_id "ENSMUSG00000041471.10"; transcript_id "ENSMUST00000111917.3"; exon_number "3"; exon_id "ENSMUSE00000561732.4"; gene_type "protein_coding"; gene_name "Shld2"; transcript_type "protein_coding"; transcript_name "Shld2-201"; protein_id "ENSMUSP00000107548.2"; transcript_support_level "1"; mgi_id "MGI:1922948"; tag "basic"; ccdsid "CCDS36874.1"; havana_gene "OTTMUSG00000069976.1"; havana_transcript "OTTMUST00000169397.1";
chr14	HAVANA	UTR	34030997	34031051	.	-	.	gene_id "ENSMUSG00000041471.10"; transcript_id "ENSMUST00000111917.3"; exon_number "4"; exon_id "ENSMUSE00000561732.4"; gene_type "protein_coding"; gene_name "Shld2"; transcript_type "protein_coding"; transcript_name "Shld2-201"; protein_id "ENSMUSP00000107548.2"; transcript_support_level "1"; mgi_id "MGI:1922948"; tag "basic"; ccdsid "CCDS36874.1"; havana_gene "OTTMUSG00000069976.1"; havana_transcript "OTTMUST00000169397.1";
chr14	HAVANA	exon	33991428	33991493	.	-	.	gene_id "ENSMUSG00000041471.10"; transcript_id "ENSMUST00000111917.3"; exon_number "5"; exon_id "ENSMUSE00000618047.2"; gene_type "protein_coding"; gene_name "Shld2"; transcript_type "protein_coding"; transcript_name "Shld2-201"; protein_id "ENSMUSP00000107548.2"; transcript_support_level "1"; mgi_id "MGI:1922948"; tag "basic"; ccdsid "CCDS36874.1"; havana_gene "OTTMUSG00000069976.1"; havana_transcript "OTTMUST00000169397.1";
chr14	HAVANA	UTR	33991428	33991493	.	-	.	gene_id "ENSMUSG00000041471.10"; transcript_id "ENSMUST00000111917.3"; exon_number "6"; exon_id "ENSMUSE00000618047.2"; gene_type "protein_coding"; gene_name "Shld2"; transcript_type "protein_coding"; transcript_name "Shld2-201"; protein_id "ENSMUSP00000107548.2"; transcript_support_level "1"; mgi_id "MGI:1922948"; tag "basic"; ccdsid "CCDS36874.1"; havana_gene "OTTMUSG00000069976.1"; havana_transcript "OTTMUST00000169397.1";
chr14	HAVANA	UTR	33990905	33990909	.	-	.	gene_id "ENSMUSG00000041471.10"; transcript_id "ENSMUST00000111917.3"; exon_number "7"; exon_id "1286";
chr14	HAVANA	start_codon	33990902	33990904	.	-	.	gene_id "ENSMUSG00000041471.10"; transcript_id "ENSMUST00000111917.3"; exon_number "8"; exon_id "1287";
chr14	HAVANA	exon	33989458	33990909	.	-	.	gene_id "ENSMUSG00000041471.10"; transcript_id "ENSMUST00000111917.3"; exon_number "9"; exon_id "ENSMUSE00000618046.2"; gene_type "protein_coding"; gene_name "Shld2"; transcript_type "protein_coding"; transcript_name "Shld2-201"; protein_id "ENSMUSP00000107548.2"; transcript_support_level "1"; mgi_id "MGI:1922948"; tag "basic"; ccdsid "CCDS36874.1"; havana_gene "OTTMUSG00000069976.1"; havana_transcript "OTTMUST00000169397.1";
chr14	HAVANA	CDS	33989458	33990904	.	-	.	gene_id "ENSMUSG00000041471.10"; transcript_id "ENSMUST00000111917.3"; exon_number "10"; exon_id "1288";
chr14	HAVANA	exon	33981582	33981689	.	-	.	gene_id "ENSMUSG00000041471.10"; transcript_id "ENSMUST00000111917.3"; exon_number "11"; exon_id "ENSMUSE00000222343.5"; gene_type "protein_coding"; gene_name "Shld2"; transcript_type "protein_coding"; transcript_name "Shld2-201"; protein_id "ENSMUSP00000107548.2"; transcript_support_level "1"; mgi_id "MGI:1922948"; tag "basic"; ccdsid "CCDS36874.1"; havana_gene "OTTMUSG00000069976.1"; havana_transcript "OTTMUST00000169397.1";
chr14	HAVANA	CDS	33981582	33981689	.	-	.	gene_id "ENSMUSG00000041471.10"; transcript_id "ENSMUST00000111917.3"; exon_number "12"; exon_id "ENSMUSE00000222343.5"; gene_type "protein_coding"; gene_name "Shld2"; transcript_type "protein_coding"; transcript_name "Shld2-201"; protein_id "ENSMUSP00000107548.2"; transcript_support_level "1"; mgi_id "MGI:1922948"; tag "basic"; ccdsid "CCDS36874.1"; havana_gene "OTTMUSG00000069976.1"; havana_transcript "OTTMUST00000169397.1";
chr14	HAVANA	exon	33971134	33971328	.	-	.	gene_id "ENSMUSG00000041471.10"; transcript_id "ENSMUST00000111917.3"; exon_number "13"; exon_id "ENSMUSE00001429987.2"; gene_type "protein_coding"; gene_name "Shld2"; transcript_type "protein_coding"; transcript_name "Shld2-201"; protein_id "ENSMUSP00000107548.2"; transcript_support_level "1"; mgi_id "MGI:1922948"; tag "basic"; ccdsid "CCDS36874.1"; havana_gene "OTTMUSG00000069976.1"; havana_transcript "OTTMUST00000169397.1";
chr14	HAVANA	CDS	33971134	33971328	.	-	.	gene_id "ENSMUSG00000041471.10"; transcript_id "ENSMUST00000111917.3"; exon_number "14"; exon_id "ENSMUSE00001429987.2"; gene_type "protein_coding"; gene_name "Shld2"; transcript_type "protein_coding"; transcript_name "Shld2-201"; protein_id "ENSMUSP00000107548.2"; transcript_support_level "1"; mgi_id "MGI:1922948"; tag "basic"; ccdsid "CCDS36874.1"; havana_gene "OTTMUSG00000069976.1"; havana_transcript "OTTMUST00000169397.1";
chr14	HAVANA	exon	33970841	33970975	.	-	.	gene_id "ENSMUSG00000041471.10"; transcript_id "ENSMUST00000111917.3"; exon_number "15"; exon_id "ENSMUSE00000222325.4"; gene_type "protein_coding"; gene_name "Shld2"; transcript_type "protein_coding"; transcript_name "Shld2-201"; protein_id "ENSMUSP00000107548.2"; transcript_support_level "1"; mgi_id "MGI:1922948"; tag "basic"; ccdsid "CCDS36874.1"; havana_gene "OTTMUSG00000069976.1"; havana_transcript "OTTMUST00000169397.1";
chr14	HAVANA	CDS	33970841	33970975	.	-	.	gene_id "ENSMUSG00000041471.10"; transcript_id "ENSMUST00000111917.3"; exon_number "16"; exon_id "ENSMUSE00000222325.4"; gene_type "protein_coding"; gene_name "Shld2"; transcript_type "protein_coding"; transcript_name "Shld2-201"; protein_id "ENSMUSP00000107548.2"; transcript_support_level "1"; mgi_id "MGI:1922948"; tag "basic"; ccdsid "CCDS36874.1"; havana_gene "OTTMUSG00000069976.1"; havana_transcript "OTTMUST00000169397.1";
chr14	HAVANA	exon	33967119	33967325	.	-	.	gene_id "ENSMUSG00000041471.10"; transcript_id "ENSMUST00000111917.3"; exon_number "17"; exon_id "ENSMUSE00000222316.4"; gene_type "protein_coding"; gene_name "Shld2"; transcript_type "protein_coding"; transcript_name "Shld2-201"; protein_id "ENSMUSP00000107548.2"; transcript_support_level "1"; mgi_id "MGI:1922948"; tag "basic"; ccdsid "CCDS36874.1"; havana_gene "OTTMUSG00000069976.1"; havana_transcript "OTTMUST00000169397.1";
chr14	HAVANA	CDS	33967119	33967325	.	-	.	gene_id "ENSMUSG00000041471.10"; transcript_id "ENSMUST00000111917.3"; exon_number "18"; exon_id "ENSMUSE00000222316.4"; gene_type "protein_coding"; gene_name "Shld2"; transcript_type "protein_coding"; transcript_name "Shld2-201"; protein_id "ENSMUSP00000107548.2"; transcript_support_level "1"; mgi_id "MGI:1922948"; tag "basic"; ccdsid "CCDS36874.1"; havana_gene "OTTMUSG00000069976.1"; havana_transcript "OTTMUST00000169397.1";
chr14	HAVANA	exon	33963244	33963472	.	-	.	gene_id "ENSMUSG00000041471.10"; transcript_id "ENSMUST00000111917.3"; exon_number "19"; exon_id "ENSMUSE00000222309.4"; gene_type "protein_coding"; gene_name "Shld2"; transcript_type "protein_coding"; transcript_name "Shld2-201"; protein_id "ENSMUSP00000107548.2"; transcript_support_level "1"; mgi_id "MGI:1922948"; tag "basic"; ccdsid "CCDS36874.1"; havana_gene "OTTMUSG00000069976.1"; havana_transcript "OTTMUST00000169397.1";
chr14	HAVANA	CDS	33963244	33963472	.	-	.	gene_id "ENSMUSG00000041471.10"; transcript_id "ENSMUST00000111917.3"; exon_number "20"; exon_id "ENSMUSE00000222309.4"; gene_type "protein_coding"; gene_name "Shld2"; transcript_type "protein_coding"; transcript_name "Shld2-201"; protein_id "ENSMUSP00000107548.2"; transcript_support_level "1"; mgi_id "MGI:1922948"; tag "basic"; ccdsid "CCDS36874.1"; havana_gene "OTTMUSG00000069976.1"; havana_transcript "OTTMUST00000169397.1";
chr14	HAVANA	exon	33960795	33960910	.	-	.	gene_id "ENSMUSG00000041471.10"; transcript_id "ENSMUST00000111917.3"; exon_number "21"; exon_id "ENSMUSE00000222303.4"; gene_type "protein_coding"; gene_name "Shld2"; transcript_type "protein_coding"; transcript_name "Shld2-201"; protein_id "ENSMUSP00000107548.2"; transcript_support_level "1"; mgi_id "MGI:1922948"; tag "basic"; ccdsid "CCDS36874.1"; havana_gene "OTTMUSG00000069976.1"; havana_transcript "OTTMUST00000169397.1";
chr14	HAVANA	CDS	33960795	33960910	.	-	.	gene_id "ENSMUSG00000041471.10"; transcript_id "ENSMUST00000111917.3"; exon_number "22"; exon_id "ENSMUSE00000222303.4"; gene_type "protein_coding"; gene_name "Shld2"; transcript_type "protein_coding"; transcript_name "Shld2-201"; protein_id "ENSMUSP00000107548.2"; transcript_support_level "1"; mgi_id "MGI:1922948"; tag "basic"; ccdsid "CCDS36874.1"; havana_gene "OTTMUSG00000069976.1"; havana_transcript "OTTMUST00000169397.1";
chr14	HAVANA	CDS	33959308	33959543	.	-	.	gene_id "ENSMUSG00000041471.10"; transcript_id "ENSMUST00000111917.3"; exon_number "23"; exon_id "1289";
chr14	HAVANA	stop_codon	33959305	33959307	.	-	.	gene_id "ENSMUSG00000041471.10"; transcript_id "ENSMUST00000111917.3"; exon_number "24"; exon_id "1290";
chr14	HAVANA	exon	33958990	33959543	.	-	.	gene_id "ENSMUSG00000041471.10"; transcript_id "ENSMUST00000111917.3"; exon_number "25"; exon_id "ENSMUSE00000649686.4"; gene_type "protein_coding"; gene_name "Shld2"; transcript_type "protein_coding"; transcript_name "Shld2-201"; protein_id "ENSMUSP00000107548.2"; transcript_support_level "1"; mgi_id "MGI:1922948"; tag "basic"; ccdsid "CCDS36874.1"; havana_gene "OTTMUSG00000069976.1"; havana_transcript "OTTMUST00000169397.1";
chr14	HAVANA	UTR	33958990	33959307	.	-	.	gene_id "ENSMUSG00000041471.10"; transcript_id "ENSMUST00000111917.3"; exon_number "26"; exon_id "1291";
chr14	IsoQuant	gene	33967753	33970896	.	-	.	gene_id "novel_gene_chr14_2736"; transcripts "1";
chr14	IsoQuant	transcript	33967753	33970896	.	-	.	gene_id "novel_gene_chr14_2736"; transcript_id "transcript2735.chr14.nnic"; exons "1";
chr14	IsoQuant	exon	33967753	33970896	.	-	.	gene_id "novel_gene_chr14_2736"; transcript_id "transcript2735.chr14.nnic"; exon_number "1"; exon_id "1292";
chr14	HAVANA	gene	34032573	34067222	.	+	.	gene_id "ENSMUSG00000021794.17"; transcripts "2"; gene_type "protein_coding"; gene_name "Glud1"; mgi_id "MGI:95753"; havana_gene "OTTMUSG00000030736.1";
chr14	HAVANA	transcript	34032684	34067222	.	+	.	gene_id "ENSMUSG00000021794.17"; transcript_id "ENSMUST00000022322.17"; exons "13"; gene_type "protein_coding"; gene_name "Glud1"; transcript_type "protein_coding"; transcript_name "Glud1-201"; protein_id "ENSMUSP00000022322.10"; transcript_support_level "1"; mgi_id "MGI:95753"; tag "basic"; ccdsid "CCDS26935.1"; havana_gene "OTTMUSG00000030736.1"; havana_transcript "OTTMUST00000076096.1";
chr14	HAVANA	UTR	34032684	34032854	.	+	.	gene_id "ENSMUSG00000021794.17"; transcript_id "ENSMUST00000022322.17"; exon_number "1"; exon_id "1293";
chr14	HAVANA	exon	34032684	34033299	.	+	.	gene_id "ENSMUSG00000021794.17"; transcript_id "ENSMUST00000022322.17"; exon_number "2"; exon_id "ENSMUSE00000877552.2"; gene_type "protein_coding"; gene_name "Glud1"; transcript_type "protein_coding"; transcript_name "Glud1-201"; protein_id "ENSMUSP00000022322.10"; transcript_support_level "1"; mgi_id "MGI:95753"; tag "basic"; ccdsid "CCDS26935.1"; havana_gene "OTTMUSG00000030736.1"; havana_transcript "OTTMUST00000076096.1";
chr14	HAVANA	start_codon	34032855	34032857	.	+	.	gene_id "ENSMUSG00000021794.17"; transcript_id "ENSMUST00000022322.17"; exon_number "3"; exon_id "1294";
chr14	HAVANA	CDS	34032855	34033299	.	+	.	gene_id "ENSMUSG00000021794.17"; transcript_id "ENSMUST00000022322.17"; exon_number "4"; exon_id "1295";
chr14	HAVANA	CDS	34041839	34041919	.	+	.	gene_id "ENSMUSG00000021794.17"; transcript_id "ENSMUST00000022322.17"; exon_number "5"; exon_id "ENSMUSE00000933359.2"; gene_type "protein_coding"; gene_name "Glud1"; transcript_type "protein_coding"; transcript_name "Glud1-201"; protein_id "ENSMUSP00000022322.10"; transcript_support_level "1"; mgi_id "MGI:95753"; tag "basic"; ccdsid "CCDS26935.1"; havana_gene "OTTMUSG00000030736.1"; havana_transcript "OTTMUST00000076096.1";
chr14	HAVANA	exon	34041839	34041919	.	+	.	gene_id "ENSMUSG00000021794.17"; transcript_id "ENSMUST00000022322.17"; exon_number "6"; exon_id "ENSMUSE00000933359.2"; gene_type "protein_coding"; gene_name "Glud1"; transcript_type "protein_coding"; transcript_name "Glud1-201"; protein_id "ENSMUSP00000022322.10"; transcript_support_level "1"; mgi_id "MGI:95753"; tag "basic"; ccdsid "CCDS26935.1"; havana_gene "OTTMUSG00000030736.1"; havana_transcript "OTTMUST00000076096.1";
chr14	HAVANA	CDS	34043725	34043780	.	+	.	gene_id "ENSMUSG00000021794.17"; transcript_id "ENSMUST00000022322.17"; exon_number "7"; exon_id "ENSMUSE00000928596.2"; gene_type "protein_coding"; gene_name "Glud1"; transcript_type "protein_coding"; transcript_name "Glud1-201"; protein_id "ENSMUSP00000022322.10"; transcript_support_level "1"; mgi_id "MGI:95753"; tag "basic"; ccdsid "CCDS26935.1"; havana_gene "OTTMUSG00000030736.1"; havana_transcript "OTTMUST00000076096.1";
chr14	HAVANA	exon	34043725	34043780	.	+	.	gene_id "ENSMUSG00000021794.17"; transcript_id "ENSMUST00000022322.17"; exon_number "8"; exon_id "ENSMUSE00000928596.2"; gene_type "protein_coding"; gene_name "Glud1"; transcript_type "protein_coding"; transcript_name "Glud1-201"; protein_id "ENSMUSP00000022322.10"; transcript_support_level "1"; mgi_id "MGI:95753"; tag "basic"; ccdsid "CCDS26935.1"; havana_gene "OTTMUSG00000030736.1"; havana_transcript "OTTMUST00000076096.1";
chr14	HAVANA	CDS	34047470	34047533	.	+	.	gene_id "ENSMUSG00000021794.17"; transcript_id "ENSMUST00000022322.17"; exon_number "9"; exon_id "ENSMUSE00000935562.2"; gene_type "protein_coding"; gene_name "Glud1"; transcript_type "protein_coding"; transcript_name "Glud1-201"; protein_id "ENSMUSP00000022322.10"; transcript_support_level "1"; mgi_id "MGI:95753"; tag "basic"; ccdsid "CCDS26935.1"; havana_gene "OTTMUSG00000030736.1"; havana_transcript "OTTMUST00000076096.1";
chr14	HAVANA	exon	34047470	34047533	.	+	.	gene_id "ENSMUSG00000021794.17"; transcript_id "ENSMUST00000022322.17"; exon_number "10"; exon_id "ENSMUSE00000935562.2"; gene_type "protein_coding"; gene_name "Glud1"; transcript_type "protein_coding"; transcript_name "Glud1-201"; protein_id "ENSMUSP00000022322.10"; transcript_support_level "1"; mgi_id "MGI:95753"; tag "basic"; ccdsid "CCDS26935.1"; havana_gene "OTTMUSG00000030736.1"; havana_transcript "OTTMUST00000076096.1";
chr14	HAVANA	CDS	34051246	34051340	.	+	.	gene_id "ENSMUSG00000021794.17"; transcript_id "ENSMUST00000022322.17"; exon_number "11"; exon_id "ENSMUSE00000936858.2"; gene_type "protein_coding"; gene_name "Glud1"; transcript_type "protein_coding"; transcript_name "Glud1-201"; protein_id "ENSMUSP00000022322.10"; transcript_support_level "1"; mgi_id "MGI:95753"; tag "basic"; ccdsid "CCDS26935.1"; havana_gene "OTTMUSG00000030736.1"; havana_transcript "OTTMUST00000076096.1";
chr14	HAVANA	exon	34051246	34051340	.	+	.	gene_id "ENSMUSG00000021794.17"; transcript_id "ENSMUST00000022322.17"; exon_number "12"; exon_id "ENSMUSE00000936858.2"; gene_type "protein_coding"; gene_name "Glud1"; transcript_type "protein_coding"; transcript_name "Glud1-201"; protein_id "ENSMUSP00000022322.10"; transcript_support_level "1"; mgi_id "MGI:95753"; tag "basic"; ccdsid "CCDS26935.1"; havana_gene "OTTMUSG00000030736.1"; havana_transcript "OTTMUST00000076096.1";
chr14	HAVANA	CDS	34056069	34056248	.	+	.	gene_id "ENSMUSG00000021794.17"; transcript_id "ENSMUST00000022322.17"; exon_number "13"; exon_id "ENSMUSE00001208325.2"; gene_type "protein_coding"; gene_name "Glud1"; transcript_type "protein_coding"; transcript_name "Glud1-201"; protein_id "ENSMUSP00000022322.10"; transcript_support_level "1"; mgi_id "MGI:95753"; tag "basic"; ccdsid "CCDS26935.1"; havana_gene "OTTMUSG00000030736.1"; havana_transcript "OTTMUST00000076096.1";
chr14	HAVANA	exon	34056069	34056248	.	+	.	gene_id "ENSMUSG00000021794.17"; transcript_id "ENSMUST00000022322.17"; exon_number "14"; exon_id "ENSMUSE00001208325.2"; gene_type "protein_coding"; gene_name "Glud1"; transcript_type "protein_coding"; transcript_name "Glud1-201"; protein_id "ENSMUSP00000022322.10"; transcript_support_level "1"; mgi_id "MGI:95753"; tag "basic"; ccdsid "CCDS26935.1"; havana_gene "OTTMUSG00000030736.1"; havana_transcript "OTTMUST00000076096.1";
chr14	HAVANA	CDS	34057259	34057396	.	+	.	gene_id "ENSMUSG00000021794.17"; transcript_id "ENSMUST00000022322.17"; exon_number "15"; exon_id "ENSMUSE00001299577.2"; gene_type "protein_coding"; gene_name "Glud1"; transcript_type "protein_coding"; transcript_name "Glud1-201"; protein_id "ENSMUSP00000022322.10"; transcript_support_level "1"; mgi_id "MGI:95753"; tag "basic"; ccdsid "CCDS26935.1"; havana_gene "OTTMUSG00000030736.1"; havana_transcript "OTTMUST00000076096.1";
chr14	HAVANA	exon	34057259	34057396	.	+	.	gene_id "ENSMUSG00000021794.17"; transcript_id "ENSMUST00000022322.17"; exon_number "16"; exon_id "ENSMUSE00001299577.2"; gene_type "protein_coding"; gene_name "Glud1"; transcript_type "protein_coding"; transcript_name "Glud1-201"; protein_id "ENSMUSP00000022322.10"; transcript_support_level "1"; mgi_id "MGI:95753"; tag "basic"; ccdsid "CCDS26935.1"; havana_gene "OTTMUSG00000030736.1"; havana_transcript "OTTMUST00000076096.1";
chr14	HAVANA	CDS	34058050	34058187	.	+	.	gene_id "ENSMUSG00000021794.17"; transcript_id "ENSMUST00000022322.17"; exon_number "17"; exon_id "ENSMUSE00001303583.2"; gene_type "protein_coding"; gene_name "Glud1"; transcript_type "protein_coding"; transcript_name "Glud1-201"; protein_id "ENSMUSP00000022322.10"; transcript_support_level "1"; mgi_id "MGI:95753"; tag "basic"; ccdsid "CCDS26935.1"; havana_gene "OTTMUSG00000030736.1"; havana_transcript "OTTMUST00000076096.1";
chr14	HAVANA	exon	34058050	34058187	.	+	.	gene_id "ENSMUSG00000021794.17"; transcript_id "ENSMUST00000022322.17"; exon_number "18"; exon_id "ENSMUSE00001303583.2"; gene_type "protein_coding"; gene_name "Glud1"; transcript_type "protein_coding"; transcript_name "Glud1-201"; protein_id "ENSMUSP00000022322.10"; transcript_support_level "1"; mgi_id "MGI:95753"; tag "basic"; ccdsid "CCDS26935.1"; havana_gene "OTTMUSG00000030736.1"; havana_transcript "OTTMUST00000076096.1";
chr14	HAVANA	CDS	34058453	34058533	.	+	.	gene_id "ENSMUSG00000021794.17"; transcript_id "ENSMUST00000022322.17"; exon_number "19"; exon_id "ENSMUSE00001208674.2"; gene_type "protein_coding"; gene_name "Glud1"; transcript_type "protein_coding"; transcript_name "Glud1-201"; protein_id "ENSMUSP00000022322.10"; transcript_support_level "1"; mgi_id "MGI:95753"; tag "basic"; ccdsid "CCDS26935.1"; havana_gene "OTTMUSG00000030736.1"; havana_transcript "OTTMUST00000076096.1";
chr14	HAVANA	exon	34058453	34058533	.	+	.	gene_id "ENSMUSG00000021794.17"; transcript_id "ENSMUST00000022322.17"; exon_number "20"; exon_id "ENSMUSE00001208674.2"; gene_type "protein_coding"; gene_name "Glud1"; transcript_type "protein_coding"; transcript_name "Glud1-201"; protein_id "ENSMUSP00000022322.10"; transcript_support_level "1"; mgi_id "MGI:95753"; tag "basic"; ccdsid "CCDS26935.1"; havana_gene "OTTMUSG00000030736.1"; havana_transcript "OTTMUST00000076096.1";
chr14	HAVANA	CDS	34060717	34060840	.	+	.	gene_id "ENSMUSG00000021794.17"; transcript_id "ENSMUST00000022322.17"; exon_number "21"; exon_id "ENSMUSE00001229627.2"; gene_type "protein_coding"; gene_name "Glud1"; transcript_type "protein_coding"; transcript_name "Glud1-201"; protein_id "ENSMUSP00000022322.10"; transcript_support_level "1"; mgi_id "MGI:95753"; tag "basic"; ccdsid "CCDS26935.1"; havana_gene "OTTMUSG00000030736.1"; havana_transcript "OTTMUST00000076096.1";
chr14	HAVANA	exon	34060717	34060840	.	+	.	gene_id "ENSMUSG00000021794.17"; transcript_id "ENSMUST00000022322.17"; exon_number "22"; exon_id "ENSMUSE00001229627.2"; gene_type "protein_coding"; gene_name "Glud1"; transcript_type "protein_coding"; transcript_name "Glud1-201"; protein_id "ENSMUSP00000022322.10"; transcript_support_level "1"; mgi_id "MGI:95753"; tag "basic"; ccdsid "CCDS26935.1"; havana_gene "OTTMUSG00000030736.1"; havana_transcript "OTTMUST00000076096.1";
chr14	HAVANA	CDS	34061884	34061975	.	+	.	gene_id "ENSMUSG00000021794.17"; transcript_id "ENSMUST00000022322.17"; exon_number "23"; exon_id "ENSMUSE00001312015.2"; gene_type "protein_coding"; gene_name "Glud1"; transcript_type "protein_coding"; transcript_name "Glud1-201"; protein_id "ENSMUSP00000022322.10"; transcript_support_level "1"; mgi_id "MGI:95753"; tag "basic"; ccdsid "CCDS26935.1"; havana_gene "OTTMUSG00000030736.1"; havana_transcript "OTTMUST00000076096.1";
chr14	HAVANA	exon	34061884	34061975	.	+	.	gene_id "ENSMUSG00000021794.17"; transcript_id "ENSMUST00000022322.17"; exon_number "24"; exon_id "ENSMUSE00001312015.2"; gene_type "protein_coding"; gene_name "Glud1"; transcript_type "protein_coding"; transcript_name "Glud1-201"; protein_id "ENSMUSP00000022322.10"; transcript_support_level "1"; mgi_id "MGI:95753"; tag "basic"; ccdsid "CCDS26935.1"; havana_gene "OTTMUSG00000030736.1"; havana_transcript "OTTMUST00000076096.1";
chr14	HAVANA	CDS	34064076	34064138	.	+	.	gene_id "ENSMUSG00000021794.17"; transcript_id "ENSMUST00000022322.17"; exon_number "25"; exon_id "ENSMUSE00000928579.2"; gene_type "protein_coding"; gene_name "Glud1"; transcript_type "protein_coding"; transcript_name "Glud1-201"; protein_id "ENSMUSP00000022322.10"; transcript_support_level "1"; mgi_id "MGI:95753"; tag "basic"; ccdsid "CCDS26935.1"; havana_gene "OTTMUSG00000030736.1"; havana_transcript "OTTMUST00000076096.1";
chr14	HAVANA	exon	34064076	34064138	.	+	.	gene_id "ENSMUSG00000021794.17"; transcript_id "ENSMUST00000022322.17"; exon_number "26"; exon_id "ENSMUSE00000928579.2"; gene_type "protein_coding"; gene_name "Glud1"; transcript_type "protein_coding"; transcript_name "Glud1-201"; protein_id "ENSMUSP00000022322.10"; transcript_support_level "1"; mgi_id "MGI:95753"; tag "basic"; ccdsid "CCDS26935.1"; havana_gene "OTTMUSG00000030736.1"; havana_transcript "OTTMUST00000076096.1";
chr14	HAVANA	CDS	34065561	34065677	.	+	.	gene_id "ENSMUSG00000021794.17"; transcript_id "ENSMUST00000022322.17"; exon_number "27"; exon_id "1296";
chr14	HAVANA	exon	34065561	34067222	.	+	.	gene_id "ENSMUSG00000021794.17"; transcript_id "ENSMUST00000022322.17"; exon_number "28"; exon_id "ENSMUSE00000343877.11"; gene_type "protein_coding"; gene_name "Glud1"; transcript_type "protein_coding"; transcript_name "Glud1-201"; protein_id "ENSMUSP00000022322.10"; transcript_support_level "1"; mgi_id "MGI:95753"; tag "basic"; ccdsid "CCDS26935.1"; havana_gene "OTTMUSG00000030736.1"; havana_transcript "OTTMUST00000076096.1";
chr14	HAVANA	stop_codon	34065678	34065680	.	+	.	gene_id "ENSMUSG00000021794.17"; transcript_id "ENSMUST00000022322.17"; exon_number "29"; exon_id "1297";
chr14	HAVANA	UTR	34065678	34067222	.	+	.	gene_id "ENSMUSG00000021794.17"; transcript_id "ENSMUST00000022322.17"; exon_number "30"; exon_id "1298";
chr14	IsoQuant	transcript	34032573	34036462	.	+	.	gene_id "ENSMUSG00000021794.17"; transcript_id "transcript2729.chr14.nnic"; exons "1";
chr14	IsoQuant	exon	34032573	34036462	.	+	.	gene_id "ENSMUSG00000021794.17"; transcript_id "transcript2729.chr14.nnic"; exon_number "1"; exon_id "1299";
chr14	HAVANA	gene	34092231	34096746	.	-	.	gene_id "ENSMUSG00000023064.5"; transcripts "1"; gene_type "protein_coding"; gene_name "Sncg"; mgi_id "MGI:1298397"; havana_gene "OTTMUSG00000034011.1";
chr14	HAVANA	transcript	34092231	34096746	.	-	.	gene_id "ENSMUSG00000023064.5"; transcript_id "ENSMUST00000023826.5"; exons "5"; gene_type "protein_coding"; gene_name "Sncg"; transcript_type "protein_coding"; transcript_name "Sncg-201"; protein_id "ENSMUSP00000023826.5"; transcript_support_level "1"; mgi_id "MGI:1298397"; tag "basic"; ccdsid "CCDS26937.1"; havana_gene "OTTMUSG00000034011.1"; havana_transcript "OTTMUST00000085864.1";
chr14	HAVANA	UTR	34096538	34096746	.	-	.	gene_id "ENSMUSG00000023064.5"; transcript_id "ENSMUST00000023826.5"; exon_number "1"; exon_id "1300";
chr14	HAVANA	start_codon	34096535	34096537	.	-	.	gene_id "ENSMUSG00000023064.5"; transcript_id "ENSMUST00000023826.5"; exon_number "2"; exon_id "1301";
chr14	HAVANA	exon	34096417	34096746	.	-	.	gene_id "ENSMUSG00000023064.5"; transcript_id "ENSMUST00000023826.5"; exon_number "3"; exon_id "ENSMUSE00000350575.5"; gene_type "protein_coding"; gene_name "Sncg"; transcript_type "protein_coding"; transcript_name "Sncg-201"; protein_id "ENSMUSP00000023826.5"; transcript_support_level "1"; mgi_id "MGI:1298397"; tag "basic"; ccdsid "CCDS26937.1"; havana_gene "OTTMUSG00000034011.1"; havana_transcript "OTTMUST00000085864.1";
chr14	HAVANA	CDS	34096417	34096537	.	-	.	gene_id "ENSMUSG00000023064.5"; transcript_id "ENSMUST00000023826.5"; exon_number "4"; exon_id "1302";
chr14	HAVANA	exon	34095628	34095669	.	-	.	gene_id "ENSMUSG00000023064.5"; transcript_id "ENSMUST00000023826.5"; exon_number "5"; exon_id "ENSMUSE00000133301.4"; gene_type "protein_coding"; gene_name "Sncg"; transcript_type "protein_coding"; transcript_name "Sncg-201"; protein_id "ENSMUSP00000023826.5"; transcript_support_level "1"; mgi_id "MGI:1298397"; tag "basic"; ccdsid "CCDS26937.1"; havana_gene "OTTMUSG00000034011.1"; havana_transcript "OTTMUST00000085864.1";
chr14	HAVANA	CDS	34095628	34095669	.	-	.	gene_id "ENSMUSG00000023064.5"; transcript_id "ENSMUST00000023826.5"; exon_number "6"; exon_id "ENSMUSE00000133301.4"; gene_type "protein_coding"; gene_name "Sncg"; transcript_type "protein_coding"; transcript_name "Sncg-201"; protein_id "ENSMUSP00000023826.5"; transcript_support_level "1"; mgi_id "MGI:1298397"; tag "basic"; ccdsid "CCDS26937.1"; havana_gene "OTTMUSG00000034011.1"; havana_transcript "OTTMUST00000085864.1";
chr14	HAVANA	exon	34095213	34095340	.	-	.	gene_id "ENSMUSG00000023064.5"; transcript_id "ENSMUST00000023826.5"; exon_number "7"; exon_id "ENSMUSE00000133300.4"; gene_type "protein_coding"; gene_name "Sncg"; transcript_type "protein_coding"; transcript_name "Sncg-201"; protein_id "ENSMUSP00000023826.5"; transcript_support_level "1"; mgi_id "MGI:1298397"; tag "basic"; ccdsid "CCDS26937.1"; havana_gene "OTTMUSG00000034011.1"; havana_transcript "OTTMUST00000085864.1";
chr14	HAVANA	CDS	34095213	34095340	.	-	.	gene_id "ENSMUSG00000023064.5"; transcript_id "ENSMUST00000023826.5"; exon_number "8"; exon_id "ENSMUSE00000133300.4"; gene_type "protein_coding"; gene_name "Sncg"; transcript_type "protein_coding"; transcript_name "Sncg-201"; protein_id "ENSMUSP00000023826.5"; transcript_support_level "1"; mgi_id "MGI:1298397"; tag "basic"; ccdsid "CCDS26937.1"; havana_gene "OTTMUSG00000034011.1"; havana_transcript "OTTMUST00000085864.1";
chr14	HAVANA	exon	34092814	34092873	.	-	.	gene_id "ENSMUSG00000023064.5"; transcript_id "ENSMUST00000023826.5"; exon_number "9"; exon_id "ENSMUSE00000222022.4"; gene_type "protein_coding"; gene_name "Sncg"; transcript_type "protein_coding"; transcript_name "Sncg-201"; protein_id "ENSMUSP00000023826.5"; transcript_support_level "1"; mgi_id "MGI:1298397"; tag "basic"; ccdsid "CCDS26937.1"; havana_gene "OTTMUSG00000034011.1"; havana_transcript "OTTMUST00000085864.1";
chr14	HAVANA	CDS	34092814	34092873	.	-	.	gene_id "ENSMUSG00000023064.5"; transcript_id "ENSMUST00000023826.5"; exon_number "10"; exon_id "ENSMUSE00000222022.4"; gene_type "protein_coding"; gene_name "Sncg"; transcript_type "protein_coding"; transcript_name "Sncg-201"; protein_id "ENSMUSP00000023826.5"; transcript_support_level "1"; mgi_id "MGI:1298397"; tag "basic"; ccdsid "CCDS26937.1"; havana_gene "OTTMUSG00000034011.1"; havana_transcript "OTTMUST00000085864.1";
chr14	HAVANA	CDS	34092505	34092522	.	-	.	gene_id "ENSMUSG00000023064.5"; transcript_id "ENSMUST00000023826.5"; exon_number "11"; exon_id "1303";
chr14	HAVANA	stop_codon	34092502	34092504	.	-	.	gene_id "ENSMUSG00000023064.5"; transcript_id "ENSMUST00000023826.5"; exon_number "12"; exon_id "1304";
chr14	HAVANA	exon	34092231	34092522	.	-	.	gene_id "ENSMUSG00000023064.5"; transcript_id "ENSMUST00000023826.5"; exon_number "13"; exon_id "ENSMUSE00000222012.6"; gene_type "protein_coding"; gene_name "Sncg"; transcript_type "protein_coding"; transcript_name "Sncg-201"; protein_id "ENSMUSP00000023826.5"; transcript_support_level "1"; mgi_id "MGI:1298397"; tag "basic"; ccdsid "CCDS26937.1"; havana_gene "OTTMUSG00000034011.1"; havana_transcript "OTTMUST00000085864.1";
chr14	HAVANA	UTR	34092231	34092504	.	-	.	gene_id "ENSMUSG00000023064.5"; transcript_id "ENSMUST00000023826.5"; exon_number "14"; exon_id "1305";
chr14	HAVANA	gene	34097422	34126244	.	+	.	gene_id "ENSMUSG00000041445.10"; transcripts "2"; gene_type "protein_coding"; gene_name "Mmrn2"; mgi_id "MGI:2385618"; havana_gene "OTTMUSG00000069978.1";
chr14	HAVANA	transcript	34097422	34126244	.	+	.	gene_id "ENSMUSG00000041445.10"; transcript_id "ENSMUST00000111908.3"; exons "7"; gene_type "protein_coding"; gene_name "Mmrn2"; transcript_type "protein_coding"; transcript_name "Mmrn2-201"; protein_id "ENSMUSP00000107539.2"; transcript_support_level "1"; mgi_id "MGI:2385618"; tag "basic"; ccdsid "CCDS36876.1"; havana_gene "OTTMUSG00000069978.1"; havana_transcript "OTTMUST00000169405.1";
chr14	HAVANA	UTR	34097422	34097571	.	+	.	gene_id "ENSMUSG00000041445.10"; transcript_id "ENSMUST00000111908.3"; exon_number "1"; exon_id "1306";
chr14	HAVANA	exon	34097422	34097735	.	+	.	gene_id "ENSMUSG00000041445.10"; transcript_id "ENSMUST00000111908.3"; exon_number "2"; exon_id "ENSMUSE00000561719.5"; gene_type "protein_coding"; gene_name "Mmrn2"; transcript_type "protein_coding"; transcript_name "Mmrn2-201"; protein_id "ENSMUSP00000107539.2"; transcript_support_level "1"; mgi_id "MGI:2385618"; tag "basic"; ccdsid "CCDS36876.1"; havana_gene "OTTMUSG00000069978.1"; havana_transcript "OTTMUST00000169405.1";
chr14	HAVANA	start_codon	34097572	34097574	.	+	.	gene_id "ENSMUSG00000041445.10"; transcript_id "ENSMUST00000111908.3"; exon_number "3"; exon_id "1307";
chr14	HAVANA	CDS	34097572	34097735	.	+	.	gene_id "ENSMUSG00000041445.10"; transcript_id "ENSMUST00000111908.3"; exon_number "4"; exon_id "1308";
chr14	HAVANA	CDS	34118122	34118250	.	+	.	gene_id "ENSMUSG00000041445.10"; transcript_id "ENSMUST00000111908.3"; exon_number "5"; exon_id "ENSMUSE00000221942.4"; gene_type "protein_coding"; gene_name "Mmrn2"; transcript_type "protein_coding"; transcript_name "Mmrn2-201"; protein_id "ENSMUSP00000107539.2"; transcript_support_level "1"; mgi_id "MGI:2385618"; tag "basic"; ccdsid "CCDS36876.1"; havana_gene "OTTMUSG00000069978.1"; havana_transcript "OTTMUST00000169405.1";
chr14	HAVANA	exon	34118122	34118250	.	+	.	gene_id "ENSMUSG00000041445.10"; transcript_id "ENSMUST00000111908.3"; exon_number "6"; exon_id "ENSMUSE00000221942.4"; gene_type "protein_coding"; gene_name "Mmrn2"; transcript_type "protein_coding"; transcript_name "Mmrn2-201"; protein_id "ENSMUSP00000107539.2"; transcript_support_level "1"; mgi_id "MGI:2385618"; tag "basic"; ccdsid "CCDS36876.1"; havana_gene "OTTMUSG00000069978.1"; havana_transcript "OTTMUST00000169405.1";
chr14	HAVANA	CDS	34118329	34118435	.	+	.	gene_id "ENSMUSG00000041445.10"; transcript_id "ENSMUST00000111908.3"; exon_number "7"; exon_id "ENSMUSE00000221934.4"; gene_type "protein_coding"; gene_name "Mmrn2"; transcript_type "protein_coding"; transcript_name "Mmrn2-201"; protein_id "ENSMUSP00000107539.2"; transcript_support_level "1"; mgi_id "MGI:2385618"; tag "basic"; ccdsid "CCDS36876.1"; havana_gene "OTTMUSG00000069978.1"; havana_transcript "OTTMUST00000169405.1";
chr14	HAVANA	exon	34118329	34118435	.	+	.	gene_id "ENSMUSG00000041445.10"; transcript_id "ENSMUST00000111908.3"; exon_number "8"; exon_id "ENSMUSE00000221934.4"; gene_type "protein_coding"; gene_name "Mmrn2"; transcript_type "protein_coding"; transcript_name "Mmrn2-201"; protein_id "ENSMUSP00000107539.2"; transcript_support_level "1"; mgi_id "MGI:2385618"; tag "basic"; ccdsid "CCDS36876.1"; havana_gene "OTTMUSG00000069978.1"; havana_transcript "OTTMUST00000169405.1";
chr14	HAVANA	CDS	34118516	34118596	.	+	.	gene_id "ENSMUSG00000041445.10"; transcript_id "ENSMUST00000111908.3"; exon_number "9"; exon_id "ENSMUSE00000221927.4"; gene_type "protein_coding"; gene_name "Mmrn2"; transcript_type "protein_coding"; transcript_name "Mmrn2-201"; protein_id "ENSMUSP00000107539.2"; transcript_support_level "1"; mgi_id "MGI:2385618"; tag "basic"; ccdsid "CCDS36876.1"; havana_gene "OTTMUSG00000069978.1"; havana_transcript "OTTMUST00000169405.1";
chr14	HAVANA	exon	34118516	34118596	.	+	.	gene_id "ENSMUSG00000041445.10"; transcript_id "ENSMUST00000111908.3"; exon_number "10"; exon_id "ENSMUSE00000221927.4"; gene_type "protein_coding"; gene_name "Mmrn2"; transcript_type "protein_coding"; transcript_name "Mmrn2-201"; protein_id "ENSMUSP00000107539.2"; transcript_support_level "1"; mgi_id "MGI:2385618"; tag "basic"; ccdsid "CCDS36876.1"; havana_gene "OTTMUSG00000069978.1"; havana_transcript "OTTMUST00000169405.1";
chr14	HAVANA	CDS	34119504	34119677	.	+	.	gene_id "ENSMUSG00000041445.10"; transcript_id "ENSMUST00000111908.3"; exon_number "11"; exon_id "ENSMUSE00000413364.5"; gene_type "protein_coding"; gene_name "Mmrn2"; transcript_type "protein_coding"; transcript_name "Mmrn2-201"; protein_id "ENSMUSP00000107539.2"; transcript_support_level "1"; mgi_id "MGI:2385618"; tag "basic"; ccdsid "CCDS36876.1"; havana_gene "OTTMUSG00000069978.1"; havana_transcript "OTTMUST00000169405.1";
chr14	HAVANA	exon	34119504	34119677	.	+	.	gene_id "ENSMUSG00000041445.10"; transcript_id "ENSMUST00000111908.3"; exon_number "12"; exon_id "ENSMUSE00000413364.5"; gene_type "protein_coding"; gene_name "Mmrn2"; transcript_type "protein_coding"; transcript_name "Mmrn2-201"; protein_id "ENSMUSP00000107539.2"; transcript_support_level "1"; mgi_id "MGI:2385618"; tag "basic"; ccdsid "CCDS36876.1"; havana_gene "OTTMUSG00000069978.1"; havana_transcript "OTTMUST00000169405.1";
chr14	HAVANA	CDS	34119787	34121580	.	+	.	gene_id "ENSMUSG00000041445.10"; transcript_id "ENSMUST00000111908.3"; exon_number "13"; exon_id "ENSMUSE00000365657.5"; gene_type "protein_coding"; gene_name "Mmrn2"; transcript_type "protein_coding"; transcript_name "Mmrn2-201"; protein_id "ENSMUSP00000107539.2"; transcript_support_level "1"; mgi_id "MGI:2385618"; tag "basic"; ccdsid "CCDS36876.1"; havana_gene "OTTMUSG00000069978.1"; havana_transcript "OTTMUST00000169405.1";
chr14	HAVANA	exon	34119787	34121580	.	+	.	gene_id "ENSMUSG00000041445.10"; transcript_id "ENSMUST00000111908.3"; exon_number "14"; exon_id "ENSMUSE00000365657.5"; gene_type "protein_coding"; gene_name "Mmrn2"; transcript_type "protein_coding"; transcript_name "Mmrn2-201"; protein_id "ENSMUSP00000107539.2"; transcript_support_level "1"; mgi_id "MGI:2385618"; tag "basic"; ccdsid "CCDS36876.1"; havana_gene "OTTMUSG00000069978.1"; havana_transcript "OTTMUST00000169405.1";
chr14	HAVANA	CDS	34124870	34125249	.	+	.	gene_id "ENSMUSG00000041445.10"; transcript_id "ENSMUST00000111908.3"; exon_number "15"; exon_id "1309";
chr14	HAVANA	exon	34124870	34126244	.	+	.	gene_id "ENSMUSG00000041445.10"; transcript_id "ENSMUST00000111908.3"; exon_number "16"; exon_id "ENSMUSE00000689733.2"; gene_type "protein_coding"; gene_name "Mmrn2"; transcript_type "protein_coding"; transcript_name "Mmrn2-201"; protein_id "ENSMUSP00000107539.2"; transcript_support_level "1"; mgi_id "MGI:2385618"; tag "basic"; ccdsid "CCDS36876.1"; havana_gene "OTTMUSG00000069978.1"; havana_transcript "OTTMUST00000169405.1";
chr14	HAVANA	stop_codon	34125250	34125252	.	+	.	gene_id "ENSMUSG00000041445.10"; transcript_id "ENSMUST00000111908.3"; exon_number "17"; exon_id "1310";
chr14	HAVANA	UTR	34125250	34126244	.	+	.	gene_id "ENSMUSG00000041445.10"; transcript_id "ENSMUST00000111908.3"; exon_number "18"; exon_id "1311";
chr14	IsoQuant	transcript	34097494	34125727	.	+	.	gene_id "ENSMUSG00000041445.10"; transcript_id "transcript2742.chr14.nic"; exons "6";
chr14	IsoQuant	exon	34097494	34097735	.	+	.	gene_id "ENSMUSG00000041445.10"; transcript_id "transcript2742.chr14.nic"; exon_number "1"; exon_id "1312";
chr14	IsoQuant	exon	34118329	34118435	.	+	.	gene_id "ENSMUSG00000041445.10"; transcript_id "transcript2742.chr14.nic"; exon_number "2"; exon_id "ENSMUSE00000221934.4";
chr14	IsoQuant	exon	34118516	34118596	.	+	.	gene_id "ENSMUSG00000041445.10"; transcript_id "transcript2742.chr14.nic"; exon_number "3"; exon_id "ENSMUSE00000221927.4";
chr14	IsoQuant	exon	34119504	34119677	.	+	.	gene_id "ENSMUSG00000041445.10"; transcript_id "transcript2742.chr14.nic"; exon_number "4"; exon_id "ENSMUSE00000413364.5";
chr14	IsoQuant	exon	34119787	34121580	.	+	.	gene_id "ENSMUSG00000041445.10"; transcript_id "transcript2742.chr14.nic"; exon_number "5"; exon_id "ENSMUSE00000365657.5";
chr14	IsoQuant	exon	34124870	34125727	.	+	.	gene_id "ENSMUSG00000041445.10"; transcript_id "transcript2742.chr14.nic"; exon_number "6"; exon_id "1313";
chr14	HAVANA	gene	34132691	34225298	.	-	.	gene_id "ENSMUSG00000021796.16"; transcripts "2"; gene_type "protein_coding"; gene_name "Bmpr1a"; mgi_id "MGI:1338938"; havana_gene "OTTMUSG00000036087.1";
chr14	IsoQuant	transcript	34162392	34224512	.	-	.	gene_id "ENSMUSG00000021796.16"; transcript_id "transcript2756.chr14.nic"; exons "4";
chr14	IsoQuant	exon	34224352	34224512	.	-	.	gene_id "ENSMUSG00000021796.16"; transcript_id "transcript2756.chr14.nic"; exon_number "1"; exon_id "1314";
chr14	IsoQuant	exon	34182456	34182569	.	-	.	gene_id "ENSMUSG00000021796.16"; transcript_id "transcript2756.chr14.nic"; exon_number "2"; exon_id "ENSMUSE00000510636.2";
chr14	IsoQuant	exon	34169729	34169935	.	-	.	gene_id "ENSMUSG00000021796.16"; transcript_id "transcript2756.chr14.nic"; exon_number "3"; exon_id "ENSMUSE00000453349.3";
chr14	IsoQuant	exon	34162392	34165938	.	-	.	gene_id "ENSMUSG00000021796.16"; transcript_id "transcript2756.chr14.nic"; exon_number "4"; exon_id "1315";
chr14	HAVANA	transcript	34132691	34224644	.	-	.	gene_id "ENSMUSG00000021796.16"; transcript_id "ENSMUST00000049005.15"; exons "13"; gene_type "protein_coding"; gene_name "Bmpr1a"; transcript_type "protein_coding"; transcript_name "Bmpr1a-201"; protein_id "ENSMUSP00000035900.9"; transcript_support_level "1"; mgi_id "MGI:1338938"; tag "basic"; ccdsid "CCDS26938.1"; havana_gene "OTTMUSG00000036087.1"; havana_transcript "OTTMUST00000092723.1";
chr14	HAVANA	exon	34224352	34224644	.	-	.	gene_id "ENSMUSG00000021796.16"; transcript_id "ENSMUST00000049005.15"; exon_number "1"; exon_id "ENSMUSE00000906173.2"; gene_type "protein_coding"; gene_name "Bmpr1a"; transcript_type "protein_coding"; transcript_name "Bmpr1a-201"; protein_id "ENSMUSP00000035900.9"; transcript_support_level "1"; mgi_id "MGI:1338938"; tag "basic"; ccdsid "CCDS26938.1"; havana_gene "OTTMUSG00000036087.1"; havana_transcript "OTTMUST00000092723.1";
chr14	HAVANA	UTR	34224352	34224644	.	-	.	gene_id "ENSMUSG00000021796.16"; transcript_id "ENSMUST00000049005.15"; exon_number "2"; exon_id "ENSMUSE00000906173.2"; gene_type "protein_coding"; gene_name "Bmpr1a"; transcript_type "protein_coding"; transcript_name "Bmpr1a-201"; protein_id "ENSMUSP00000035900.9"; transcript_support_level "1"; mgi_id "MGI:1338938"; tag "basic"; ccdsid "CCDS26938.1"; havana_gene "OTTMUSG00000036087.1"; havana_transcript "OTTMUST00000092723.1";
chr14	HAVANA	exon	34182456	34182569	.	-	.	gene_id "ENSMUSG00000021796.16"; transcript_id "ENSMUST00000049005.15"; exon_number "3"; exon_id "ENSMUSE00000510636.2"; gene_type "protein_coding"; gene_name "Bmpr1a"; transcript_type "protein_coding"; transcript_name "Bmpr1a-201"; protein_id "ENSMUSP00000035900.9"; transcript_support_level "1"; mgi_id "MGI:1338938"; tag "basic"; ccdsid "CCDS26938.1"; havana_gene "OTTMUSG00000036087.1"; havana_transcript "OTTMUST00000092723.1";
chr14	HAVANA	UTR	34182456	34182569	.	-	.	gene_id "ENSMUSG00000021796.16"; transcript_id "ENSMUST00000049005.15"; exon_number "4"; exon_id "ENSMUSE00000510636.2"; gene_type "protein_coding"; gene_name "Bmpr1a"; transcript_type "protein_coding"; transcript_name "Bmpr1a-201"; protein_id "ENSMUSP00000035900.9"; transcript_support_level "1"; mgi_id "MGI:1338938"; tag "basic"; ccdsid "CCDS26938.1"; havana_gene "OTTMUSG00000036087.1"; havana_transcript "OTTMUST00000092723.1";
chr14	HAVANA	UTR	34169796	34169935	.	-	.	gene_id "ENSMUSG00000021796.16"; transcript_id "ENSMUST00000049005.15"; exon_number "5"; exon_id "1316";
chr14	HAVANA	start_codon	34169793	34169795	.	-	.	gene_id "ENSMUSG00000021796.16"; transcript_id "ENSMUST00000049005.15"; exon_number "6"; exon_id "1317";
chr14	HAVANA	exon	34169729	34169935	.	-	.	gene_id "ENSMUSG00000021796.16"; transcript_id "ENSMUST00000049005.15"; exon_number "7"; exon_id "ENSMUSE00000453349.3"; gene_type "protein_coding"; gene_name "Bmpr1a"; transcript_type "protein_coding"; transcript_name "Bmpr1a-201"; protein_id "ENSMUSP00000035900.9"; transcript_support_level "1"; mgi_id "MGI:1338938"; tag "basic"; ccdsid "CCDS26938.1"; havana_gene "OTTMUSG00000036087.1"; havana_transcript "OTTMUST00000092723.1";
chr14	HAVANA	CDS	34169729	34169795	.	-	.	gene_id "ENSMUSG00000021796.16"; transcript_id "ENSMUST00000049005.15"; exon_number "8"; exon_id "1318";
chr14	HAVANA	exon	34165776	34165938	.	-	.	gene_id "ENSMUSG00000021796.16"; transcript_id "ENSMUST00000049005.15"; exon_number "9"; exon_id "ENSMUSE00000120941.2"; gene_type "protein_coding"; gene_name "Bmpr1a"; transcript_type "protein_coding"; transcript_name "Bmpr1a-201"; protein_id "ENSMUSP00000035900.9"; transcript_support_level "1"; mgi_id "MGI:1338938"; tag "basic"; ccdsid "CCDS26938.1"; havana_gene "OTTMUSG00000036087.1"; havana_transcript "OTTMUST00000092723.1";
chr14	HAVANA	CDS	34165776	34165938	.	-	.	gene_id "ENSMUSG00000021796.16"; transcript_id "ENSMUST00000049005.15"; exon_number "10"; exon_id "ENSMUSE00000120941.2"; gene_type "protein_coding"; gene_name "Bmpr1a"; transcript_type "protein_coding"; transcript_name "Bmpr1a-201"; protein_id "ENSMUSP00000035900.9"; transcript_support_level "1"; mgi_id "MGI:1338938"; tag "basic"; ccdsid "CCDS26938.1"; havana_gene "OTTMUSG00000036087.1"; havana_transcript "OTTMUST00000092723.1";
chr14	HAVANA	exon	34163056	34163158	.	-	.	gene_id "ENSMUSG00000021796.16"; transcript_id "ENSMUST00000049005.15"; exon_number "11"; exon_id "ENSMUSE00000120937.2"; gene_type "protein_coding"; gene_name "Bmpr1a"; transcript_type "protein_coding"; transcript_name "Bmpr1a-201"; protein_id "ENSMUSP00000035900.9"; transcript_support_level "1"; mgi_id "MGI:1338938"; tag "basic"; ccdsid "CCDS26938.1"; havana_gene "OTTMUSG00000036087.1"; havana_transcript "OTTMUST00000092723.1";
chr14	HAVANA	CDS	34163056	34163158	.	-	.	gene_id "ENSMUSG00000021796.16"; transcript_id "ENSMUST00000049005.15"; exon_number "12"; exon_id "ENSMUSE00000120937.2"; gene_type "protein_coding"; gene_name "Bmpr1a"; transcript_type "protein_coding"; transcript_name "Bmpr1a-201"; protein_id "ENSMUSP00000035900.9"; transcript_support_level "1"; mgi_id "MGI:1338938"; tag "basic"; ccdsid "CCDS26938.1"; havana_gene "OTTMUSG00000036087.1"; havana_transcript "OTTMUST00000092723.1";
chr14	HAVANA	exon	34156595	34156691	.	-	.	gene_id "ENSMUSG00000021796.16"; transcript_id "ENSMUST00000049005.15"; exon_number "13"; exon_id "ENSMUSE00000221789.4"; gene_type "protein_coding"; gene_name "Bmpr1a"; transcript_type "protein_coding"; transcript_name "Bmpr1a-201"; protein_id "ENSMUSP00000035900.9"; transcript_support_level "1"; mgi_id "MGI:1338938"; tag "basic"; ccdsid "CCDS26938.1"; havana_gene "OTTMUSG00000036087.1"; havana_transcript "OTTMUST00000092723.1";
chr14	HAVANA	CDS	34156595	34156691	.	-	.	gene_id "ENSMUSG00000021796.16"; transcript_id "ENSMUST00000049005.15"; exon_number "14"; exon_id "ENSMUSE00000221789.4"; gene_type "protein_coding"; gene_name "Bmpr1a"; transcript_type "protein_coding"; transcript_name "Bmpr1a-201"; protein_id "ENSMUSP00000035900.9"; transcript_support_level "1"; mgi_id "MGI:1338938"; tag "basic"; ccdsid "CCDS26938.1"; havana_gene "OTTMUSG00000036087.1"; havana_transcript "OTTMUST00000092723.1";
chr14	HAVANA	exon	34156336	34156435	.	-	.	gene_id "ENSMUSG00000021796.16"; transcript_id "ENSMUST00000049005.15"; exon_number "15"; exon_id "ENSMUSE00000120936.4"; gene_type "protein_coding"; gene_name "Bmpr1a"; transcript_type "protein_coding"; transcript_name "Bmpr1a-201"; protein_id "ENSMUSP00000035900.9"; transcript_support_level "1"; mgi_id "MGI:1338938"; tag "basic"; ccdsid "CCDS26938.1"; havana_gene "OTTMUSG00000036087.1"; havana_transcript "OTTMUST00000092723.1";
chr14	HAVANA	CDS	34156336	34156435	.	-	.	gene_id "ENSMUSG00000021796.16"; transcript_id "ENSMUST00000049005.15"; exon_number "16"; exon_id "ENSMUSE00000120936.4"; gene_type "protein_coding"; gene_name "Bmpr1a"; transcript_type "protein_coding"; transcript_name "Bmpr1a-201"; protein_id "ENSMUSP00000035900.9"; transcript_support_level "1"; mgi_id "MGI:1338938"; tag "basic"; ccdsid "CCDS26938.1"; havana_gene "OTTMUSG00000036087.1"; havana_transcript "OTTMUST00000092723.1";
chr14	HAVANA	exon	34151613	34151757	.	-	.	gene_id "ENSMUSG00000021796.16"; transcript_id "ENSMUST00000049005.15"; exon_number "17"; exon_id "ENSMUSE00000120942.4"; gene_type "protein_coding"; gene_name "Bmpr1a"; transcript_type "protein_coding"; transcript_name "Bmpr1a-201"; protein_id "ENSMUSP00000035900.9"; transcript_support_level "1"; mgi_id "MGI:1338938"; tag "basic"; ccdsid "CCDS26938.1"; havana_gene "OTTMUSG00000036087.1"; havana_transcript "OTTMUST00000092723.1";
chr14	HAVANA	CDS	34151613	34151757	.	-	.	gene_id "ENSMUSG00000021796.16"; transcript_id "ENSMUST00000049005.15"; exon_number "18"; exon_id "ENSMUSE00000120942.4"; gene_type "protein_coding"; gene_name "Bmpr1a"; transcript_type "protein_coding"; transcript_name "Bmpr1a-201"; protein_id "ENSMUSP00000035900.9"; transcript_support_level "1"; mgi_id "MGI:1338938"; tag "basic"; ccdsid "CCDS26938.1"; havana_gene "OTTMUSG00000036087.1"; havana_transcript "OTTMUST00000092723.1";
chr14	HAVANA	exon	34146903	34147095	.	-	.	gene_id "ENSMUSG00000021796.16"; transcript_id "ENSMUST00000049005.15"; exon_number "19"; exon_id "ENSMUSE00000561696.2"; gene_type "protein_coding"; gene_name "Bmpr1a"; transcript_type "protein_coding"; transcript_name "Bmpr1a-201"; protein_id "ENSMUSP00000035900.9"; transcript_support_level "1"; mgi_id "MGI:1338938"; tag "basic"; ccdsid "CCDS26938.1"; havana_gene "OTTMUSG00000036087.1"; havana_transcript "OTTMUST00000092723.1";
chr14	HAVANA	CDS	34146903	34147095	.	-	.	gene_id "ENSMUSG00000021796.16"; transcript_id "ENSMUST00000049005.15"; exon_number "20"; exon_id "ENSMUSE00000561696.2"; gene_type "protein_coding"; gene_name "Bmpr1a"; transcript_type "protein_coding"; transcript_name "Bmpr1a-201"; protein_id "ENSMUSP00000035900.9"; transcript_support_level "1"; mgi_id "MGI:1338938"; tag "basic"; ccdsid "CCDS26938.1"; havana_gene "OTTMUSG00000036087.1"; havana_transcript "OTTMUST00000092723.1";
chr14	HAVANA	exon	34144517	34144814	.	-	.	gene_id "ENSMUSG00000021796.16"; transcript_id "ENSMUST00000049005.15"; exon_number "21"; exon_id "ENSMUSE00000561695.2"; gene_type "protein_coding"; gene_name "Bmpr1a"; transcript_type "protein_coding"; transcript_name "Bmpr1a-201"; protein_id "ENSMUSP00000035900.9"; transcript_support_level "1"; mgi_id "MGI:1338938"; tag "basic"; ccdsid "CCDS26938.1"; havana_gene "OTTMUSG00000036087.1"; havana_transcript "OTTMUST00000092723.1";
chr14	HAVANA	CDS	34144517	34144814	.	-	.	gene_id "ENSMUSG00000021796.16"; transcript_id "ENSMUST00000049005.15"; exon_number "22"; exon_id "ENSMUSE00000561695.2"; gene_type "protein_coding"; gene_name "Bmpr1a"; transcript_type "protein_coding"; transcript_name "Bmpr1a-201"; protein_id "ENSMUSP00000035900.9"; transcript_support_level "1"; mgi_id "MGI:1338938"; tag "basic"; ccdsid "CCDS26938.1"; havana_gene "OTTMUSG00000036087.1"; havana_transcript "OTTMUST00000092723.1";
chr14	HAVANA	exon	34137664	34137839	.	-	.	gene_id "ENSMUSG00000021796.16"; transcript_id "ENSMUST00000049005.15"; exon_number "23"; exon_id "ENSMUSE00000561694.2"; gene_type "protein_coding"; gene_name "Bmpr1a"; transcript_type "protein_coding"; transcript_name "Bmpr1a-201"; protein_id "ENSMUSP00000035900.9"; transcript_support_level "1"; mgi_id "MGI:1338938"; tag "basic"; ccdsid "CCDS26938.1"; havana_gene "OTTMUSG00000036087.1"; havana_transcript "OTTMUST00000092723.1";
chr14	HAVANA	CDS	34137664	34137839	.	-	.	gene_id "ENSMUSG00000021796.16"; transcript_id "ENSMUST00000049005.15"; exon_number "24"; exon_id "ENSMUSE00000561694.2"; gene_type "protein_coding"; gene_name "Bmpr1a"; transcript_type "protein_coding"; transcript_name "Bmpr1a-201"; protein_id "ENSMUSP00000035900.9"; transcript_support_level "1"; mgi_id "MGI:1338938"; tag "basic"; ccdsid "CCDS26938.1"; havana_gene "OTTMUSG00000036087.1"; havana_transcript "OTTMUST00000092723.1";
chr14	HAVANA	exon	34136717	34136847	.	-	.	gene_id "ENSMUSG00000021796.16"; transcript_id "ENSMUST00000049005.15"; exon_number "25"; exon_id "ENSMUSE00000221719.5"; gene_type "protein_coding"; gene_name "Bmpr1a"; transcript_type "protein_coding"; transcript_name "Bmpr1a-201"; protein_id "ENSMUSP00000035900.9"; transcript_support_level "1"; mgi_id "MGI:1338938"; tag "basic"; ccdsid "CCDS26938.1"; havana_gene "OTTMUSG00000036087.1"; havana_transcript "OTTMUST00000092723.1";
chr14	HAVANA	CDS	34136717	34136847	.	-	.	gene_id "ENSMUSG00000021796.16"; transcript_id "ENSMUST00000049005.15"; exon_number "26"; exon_id "ENSMUSE00000221719.5"; gene_type "protein_coding"; gene_name "Bmpr1a"; transcript_type "protein_coding"; transcript_name "Bmpr1a-201"; protein_id "ENSMUSP00000035900.9"; transcript_support_level "1"; mgi_id "MGI:1338938"; tag "basic"; ccdsid "CCDS26938.1"; havana_gene "OTTMUSG00000036087.1"; havana_transcript "OTTMUST00000092723.1";
chr14	HAVANA	CDS	34136504	34136626	.	-	.	gene_id "ENSMUSG00000021796.16"; transcript_id "ENSMUST00000049005.15"; exon_number "27"; exon_id "1319";
chr14	HAVANA	stop_codon	34136501	34136503	.	-	.	gene_id "ENSMUSG00000021796.16"; transcript_id "ENSMUST00000049005.15"; exon_number "28"; exon_id "1320";
chr14	HAVANA	exon	34132691	34136626	.	-	.	gene_id "ENSMUSG00000021796.16"; transcript_id "ENSMUST00000049005.15"; exon_number "29"; exon_id "ENSMUSE00000120934.9"; gene_type "protein_coding"; gene_name "Bmpr1a"; transcript_type "protein_coding"; transcript_name "Bmpr1a-201"; protein_id "ENSMUSP00000035900.9"; transcript_support_level "1"; mgi_id "MGI:1338938"; tag "basic"; ccdsid "CCDS26938.1"; havana_gene "OTTMUSG00000036087.1"; havana_transcript "OTTMUST00000092723.1";
chr14	HAVANA	UTR	34132691	34136503	.	-	.	gene_id "ENSMUSG00000021796.16"; transcript_id "ENSMUST00000049005.15"; exon_number "30"; exon_id "1321";
chr14	IsoQuant	gene	34185068	34189463	.	-	.	gene_id "novel_gene_chr14_2767"; transcripts "1";
chr14	IsoQuant	transcript	34185068	34189463	.	-	.	gene_id "novel_gene_chr14_2767"; transcript_id "transcript2766.chr14.nnic"; exons "1";
chr14	IsoQuant	exon	34185068	34189463	.	-	.	gene_id "novel_gene_chr14_2767"; transcript_id "transcript2766.chr14.nnic"; exon_number "1"; exon_id "1322";
chr14	IsoQuant	gene	34212731	34215167	.	-	.	gene_id "novel_gene_chr14_2761"; transcripts "1";
chr14	IsoQuant	transcript	34212731	34215167	.	-	.	gene_id "novel_gene_chr14_2761"; transcript_id "transcript2760.chr14.nnic"; exons "1";
chr14	IsoQuant	exon	34212731	34215167	.	-	.	gene_id "novel_gene_chr14_2761"; transcript_id "transcript2760.chr14.nnic"; exon_number "1"; exon_id "1323";
chr14	IsoQuant	gene	34219610	34224441	.	-	.	gene_id "novel_gene_chr14_2759"; transcripts "1";
chr14	IsoQuant	transcript	34219610	34224441	.	-	.	gene_id "novel_gene_chr14_2759"; transcript_id "transcript2758.chr14.nnic"; exons "1";
chr14	IsoQuant	exon	34219610	34224441	.	-	.	gene_id "novel_gene_chr14_2759"; transcript_id "transcript2758.chr14.nnic"; exon_number "1"; exon_id "1324";
chr14	HAVANA	gene	34248560	34310639	.	-	.	gene_id "ENSMUSG00000021798.15"; transcripts "2"; gene_type "protein_coding"; gene_name "Ldb3"; mgi_id "MGI:1344412"; havana_gene "OTTMUSG00000069987.1";
chr14	IsoQuant	transcript	34292312	34310617	.	-	.	gene_id "ENSMUSG00000021798.15"; transcript_id "transcript2775.chr14.nic"; exons "6";
chr14	IsoQuant	exon	34310558	34310617	.	-	.	gene_id "ENSMUSG00000021798.15"; transcript_id "transcript2775.chr14.nic"; exon_number "1"; exon_id "1325";
chr14	IsoQuant	exon	34310334	34310452	.	-	.	gene_id "ENSMUSG00000021798.15"; transcript_id "transcript2775.chr14.nic"; exon_number "2"; exon_id "ENSMUSE00000415776.3";
chr14	IsoQuant	exon	34301133	34301284	.	-	.	gene_id "ENSMUSG00000021798.15"; transcript_id "transcript2775.chr14.nic"; exon_number "3"; exon_id "ENSMUSE00000120953.2";
chr14	IsoQuant	exon	34300552	34300627	.	-	.	gene_id "ENSMUSG00000021798.15"; transcript_id "transcript2775.chr14.nic"; exon_number "4"; exon_id "ENSMUSE00000120951.2";
chr14	IsoQuant	exon	34294947	34294969	.	-	.	gene_id "ENSMUSG00000021798.15"; transcript_id "transcript2775.chr14.nic"; exon_number "5"; exon_id "ENSMUSE00000689603.2";
chr14	IsoQuant	exon	34292312	34293878	.	-	.	gene_id "ENSMUSG00000021798.15"; transcript_id "transcript2775.chr14.nic"; exon_number "6"; exon_id "1326";
chr14	HAVANA	transcript	34283218	34310639	.	-	.	gene_id "ENSMUSG00000021798.15"; transcript_id "ENSMUST00000227819.2"; exons "10"; gene_type "protein_coding"; gene_name "Ldb3"; transcript_type "protein_coding"; transcript_name "Ldb3-207"; protein_id "ENSMUSP00000154119.2"; mgi_id "MGI:1344412"; tag "basic"; havana_gene "OTTMUSG00000069987.1"; havana_transcript "OTTMUST00000169439.1";
chr14	HAVANA	exon	34310558	34310639	.	-	.	gene_id "ENSMUSG00000021798.15"; transcript_id "ENSMUST00000227819.2"; exon_number "1"; exon_id "ENSMUSE00000618015.4"; gene_type "protein_coding"; gene_name "Ldb3"; transcript_type "protein_coding"; transcript_name "Ldb3-207"; protein_id "ENSMUSP00000154119.2"; mgi_id "MGI:1344412"; tag "basic"; havana_gene "OTTMUSG00000069987.1"; havana_transcript "OTTMUST00000169439.1";
chr14	HAVANA	UTR	34310558	34310639	.	-	.	gene_id "ENSMUSG00000021798.15"; transcript_id "ENSMUST00000227819.2"; exon_number "2"; exon_id "ENSMUSE00000618015.4"; gene_type "protein_coding"; gene_name "Ldb3"; transcript_type "protein_coding"; transcript_name "Ldb3-207"; protein_id "ENSMUSP00000154119.2"; mgi_id "MGI:1344412"; tag "basic"; havana_gene "OTTMUSG00000069987.1"; havana_transcript "OTTMUST00000169439.1";
chr14	HAVANA	UTR	34310427	34310452	.	-	.	gene_id "ENSMUSG00000021798.15"; transcript_id "ENSMUST00000227819.2"; exon_number "3"; exon_id "1327";
chr14	HAVANA	start_codon	34310424	34310426	.	-	.	gene_id "ENSMUSG00000021798.15"; transcript_id "ENSMUST00000227819.2"; exon_number "4"; exon_id "1328";
chr14	HAVANA	exon	34310334	34310452	.	-	.	gene_id "ENSMUSG00000021798.15"; transcript_id "ENSMUST00000227819.2"; exon_number "5"; exon_id "ENSMUSE00000415776.3"; gene_type "protein_coding"; gene_name "Ldb3"; transcript_type "protein_coding"; transcript_name "Ldb3-207"; protein_id "ENSMUSP00000154119.2"; mgi_id "MGI:1344412"; tag "basic"; havana_gene "OTTMUSG00000069987.1"; havana_transcript "OTTMUST00000169439.1";
chr14	HAVANA	CDS	34310334	34310426	.	-	.	gene_id "ENSMUSG00000021798.15"; transcript_id "ENSMUST00000227819.2"; exon_number "6"; exon_id "1329";
chr14	HAVANA	exon	34301133	34301284	.	-	.	gene_id "ENSMUSG00000021798.15"; transcript_id "ENSMUST00000227819.2"; exon_number "7"; exon_id "ENSMUSE00000120953.2"; gene_type "protein_coding"; gene_name "Ldb3"; transcript_type "protein_coding"; transcript_name "Ldb3-207"; protein_id "ENSMUSP00000154119.2"; mgi_id "MGI:1344412"; tag "basic"; havana_gene "OTTMUSG00000069987.1"; havana_transcript "OTTMUST00000169439.1";
chr14	HAVANA	CDS	34301133	34301284	.	-	.	gene_id "ENSMUSG00000021798.15"; transcript_id "ENSMUST00000227819.2"; exon_number "8"; exon_id "ENSMUSE00000120953.2"; gene_type "protein_coding"; gene_name "Ldb3"; transcript_type "protein_coding"; transcript_name "Ldb3-207"; protein_id "ENSMUSP00000154119.2"; mgi_id "MGI:1344412"; tag "basic"; havana_gene "OTTMUSG00000069987.1"; havana_transcript "OTTMUST00000169439.1";
chr14	HAVANA	exon	34300552	34300627	.	-	.	gene_id "ENSMUSG00000021798.15"; transcript_id "ENSMUST00000227819.2"; exon_number "9"; exon_id "ENSMUSE00000120951.2"; gene_type "protein_coding"; gene_name "Ldb3"; transcript_type "protein_coding"; transcript_name "Ldb3-207"; protein_id "ENSMUSP00000154119.2"; mgi_id "MGI:1344412"; tag "basic"; havana_gene "OTTMUSG00000069987.1"; havana_transcript "OTTMUST00000169439.1";
chr14	HAVANA	CDS	34300552	34300627	.	-	.	gene_id "ENSMUSG00000021798.15"; transcript_id "ENSMUST00000227819.2"; exon_number "10"; exon_id "ENSMUSE00000120951.2"; gene_type "protein_coding"; gene_name "Ldb3"; transcript_type "protein_coding"; transcript_name "Ldb3-207"; protein_id "ENSMUSP00000154119.2"; mgi_id "MGI:1344412"; tag "basic"; havana_gene "OTTMUSG00000069987.1"; havana_transcript "OTTMUST00000169439.1";
chr14	HAVANA	exon	34294947	34294969	.	-	.	gene_id "ENSMUSG00000021798.15"; transcript_id "ENSMUST00000227819.2"; exon_number "11"; exon_id "ENSMUSE00000689603.2"; gene_type "protein_coding"; gene_name "Ldb3"; transcript_type "protein_coding"; transcript_name "Ldb3-207"; protein_id "ENSMUSP00000154119.2"; mgi_id "MGI:1344412"; tag "basic"; havana_gene "OTTMUSG00000069987.1"; havana_transcript "OTTMUST00000169439.1";
chr14	HAVANA	CDS	34294947	34294969	.	-	.	gene_id "ENSMUSG00000021798.15"; transcript_id "ENSMUST00000227819.2"; exon_number "12"; exon_id "ENSMUSE00000689603.2"; gene_type "protein_coding"; gene_name "Ldb3"; transcript_type "protein_coding"; transcript_name "Ldb3-207"; protein_id "ENSMUSP00000154119.2"; mgi_id "MGI:1344412"; tag "basic"; havana_gene "OTTMUSG00000069987.1"; havana_transcript "OTTMUST00000169439.1";
chr14	HAVANA	exon	34293675	34293878	.	-	.	gene_id "ENSMUSG00000021798.15"; transcript_id "ENSMUST00000227819.2"; exon_number "13"; exon_id "ENSMUSE00000120968.2"; gene_type "protein_coding"; gene_name "Ldb3"; transcript_type "protein_coding"; transcript_name "Ldb3-207"; protein_id "ENSMUSP00000154119.2"; mgi_id "MGI:1344412"; tag "basic"; havana_gene "OTTMUSG00000069987.1"; havana_transcript "OTTMUST00000169439.1";
chr14	HAVANA	CDS	34293675	34293878	.	-	.	gene_id "ENSMUSG00000021798.15"; transcript_id "ENSMUST00000227819.2"; exon_number "14"; exon_id "ENSMUSE00000120968.2"; gene_type "protein_coding"; gene_name "Ldb3"; transcript_type "protein_coding"; transcript_name "Ldb3-207"; protein_id "ENSMUSP00000154119.2"; mgi_id "MGI:1344412"; tag "basic"; havana_gene "OTTMUSG00000069987.1"; havana_transcript "OTTMUST00000169439.1";
chr14	HAVANA	exon	34291670	34291684	.	-	.	gene_id "ENSMUSG00000021798.15"; transcript_id "ENSMUST00000227819.2"; exon_number "15"; exon_id "ENSMUSE00001468765.2"; gene_type "protein_coding"; gene_name "Ldb3"; transcript_type "protein_coding"; transcript_name "Ldb3-207"; protein_id "ENSMUSP00000154119.2"; mgi_id "MGI:1344412"; tag "basic"; havana_gene "OTTMUSG00000069987.1"; havana_transcript "OTTMUST00000169439.1";
chr14	HAVANA	CDS	34291670	34291684	.	-	.	gene_id "ENSMUSG00000021798.15"; transcript_id "ENSMUST00000227819.2"; exon_number "16"; exon_id "ENSMUSE00001468765.2"; gene_type "protein_coding"; gene_name "Ldb3"; transcript_type "protein_coding"; transcript_name "Ldb3-207"; protein_id "ENSMUSP00000154119.2"; mgi_id "MGI:1344412"; tag "basic"; havana_gene "OTTMUSG00000069987.1"; havana_transcript "OTTMUST00000169439.1";
chr14	HAVANA	exon	34289355	34289524	.	-	.	gene_id "ENSMUSG00000021798.15"; transcript_id "ENSMUST00000227819.2"; exon_number "17"; exon_id "ENSMUSE00000649653.2"; gene_type "protein_coding"; gene_name "Ldb3"; transcript_type "protein_coding"; transcript_name "Ldb3-207"; protein_id "ENSMUSP00000154119.2"; mgi_id "MGI:1344412"; tag "basic"; havana_gene "OTTMUSG00000069987.1"; havana_transcript "OTTMUST00000169439.1";
chr14	HAVANA	CDS	34289355	34289524	.	-	.	gene_id "ENSMUSG00000021798.15"; transcript_id "ENSMUST00000227819.2"; exon_number "18"; exon_id "ENSMUSE00000649653.2"; gene_type "protein_coding"; gene_name "Ldb3"; transcript_type "protein_coding"; transcript_name "Ldb3-207"; protein_id "ENSMUSP00000154119.2"; mgi_id "MGI:1344412"; tag "basic"; havana_gene "OTTMUSG00000069987.1"; havana_transcript "OTTMUST00000169439.1";
chr14	HAVANA	exon	34288814	34288850	.	-	.	gene_id "ENSMUSG00000021798.15"; transcript_id "ENSMUST00000227819.2"; exon_number "19"; exon_id "ENSMUSE00000649652.2"; gene_type "protein_coding"; gene_name "Ldb3"; transcript_type "protein_coding"; transcript_name "Ldb3-207"; protein_id "ENSMUSP00000154119.2"; mgi_id "MGI:1344412"; tag "basic"; havana_gene "OTTMUSG00000069987.1"; havana_transcript "OTTMUST00000169439.1";
chr14	HAVANA	CDS	34288814	34288850	.	-	.	gene_id "ENSMUSG00000021798.15"; transcript_id "ENSMUST00000227819.2"; exon_number "20"; exon_id "ENSMUSE00000649652.2"; gene_type "protein_coding"; gene_name "Ldb3"; transcript_type "protein_coding"; transcript_name "Ldb3-207"; protein_id "ENSMUSP00000154119.2"; mgi_id "MGI:1344412"; tag "basic"; havana_gene "OTTMUSG00000069987.1"; havana_transcript "OTTMUST00000169439.1";
chr14	HAVANA	CDS	34283745	34283838	.	-	.	gene_id "ENSMUSG00000021798.15"; transcript_id "ENSMUST00000227819.2"; exon_number "21"; exon_id "1330";
chr14	HAVANA	stop_codon	34283742	34283744	.	-	.	gene_id "ENSMUSG00000021798.15"; transcript_id "ENSMUST00000227819.2"; exon_number "22"; exon_id "1331";
chr14	HAVANA	exon	34283218	34283838	.	-	.	gene_id "ENSMUSG00000021798.15"; transcript_id "ENSMUST00000227819.2"; exon_number "23"; exon_id "ENSMUSE00001433149.2"; gene_type "protein_coding"; gene_name "Ldb3"; transcript_type "protein_coding"; transcript_name "Ldb3-207"; protein_id "ENSMUSP00000154119.2"; mgi_id "MGI:1344412"; tag "basic"; havana_gene "OTTMUSG00000069987.1"; havana_transcript "OTTMUST00000169439.1";
chr14	HAVANA	UTR	34283218	34283744	.	-	.	gene_id "ENSMUSG00000021798.15"; transcript_id "ENSMUST00000227819.2"; exon_number "24"; exon_id "1332";
chr14	HAVANA	gene	34394406	34396636	.	-	.	gene_id "ENSMUSG00000115007.4"; transcripts "1"; gene_type "lncRNA"; gene_name "5830448L01Rik"; mgi_id "MGI:1923281"; havana_gene "OTTMUSG00000070000.1";
chr14	IsoQuant	transcript	34394927	34396636	.	-	.	gene_id "ENSMUSG00000115007.4"; transcript_id "transcript2801.chr14.nnic"; exons "1";
chr14	IsoQuant	exon	34394927	34396636	.	-	.	gene_id "ENSMUSG00000115007.4"; transcript_id "transcript2801.chr14.nnic"; exon_number "1"; exon_id "1333";
chr14	HAVANA	gene	34395830	34469940	.	+	.	gene_id "ENSMUSG00000041408.19"; transcripts "2"; gene_type "protein_coding"; gene_name "Wapl"; mgi_id "MGI:2675859"; havana_gene "OTTMUSG00000024463.1";
chr14	IsoQuant	transcript	34395830	34446786	.	+	.	gene_id "ENSMUSG00000041408.19"; transcript_id "transcript2791.chr14.nic"; exons "6";
chr14	IsoQuant	exon	34395830	34396317	.	+	.	gene_id "ENSMUSG00000041408.19"; transcript_id "transcript2791.chr14.nic"; exon_number "1"; exon_id "1334";
chr14	IsoQuant	exon	34398911	34399431	.	+	.	gene_id "ENSMUSG00000041408.19"; transcript_id "transcript2791.chr14.nic"; exon_number "2"; exon_id "ENSMUSE00000617960.2";
chr14	IsoQuant	exon	34413639	34414691	.	+	.	gene_id "ENSMUSG00000041408.19"; transcript_id "transcript2791.chr14.nic"; exon_number "3"; exon_id "ENSMUSE00000330579.4";
chr14	IsoQuant	exon	34416944	34417062	.	+	.	gene_id "ENSMUSG00000041408.19"; transcript_id "transcript2791.chr14.nic"; exon_number "4"; exon_id "ENSMUSE00001313067.2";
chr14	IsoQuant	exon	34444221	34444316	.	+	.	gene_id "ENSMUSG00000041408.19"; transcript_id "transcript2791.chr14.nic"; exon_number "5"; exon_id "ENSMUSE00001250234.2";
chr14	IsoQuant	exon	34446663	34446786	.	+	.	gene_id "ENSMUSG00000041408.19"; transcript_id "transcript2791.chr14.nic"; exon_number "6"; exon_id "ENSMUSE00000941439.2";
chr14	HAVANA	transcript	34395885	34469940	.	+	.	gene_id "ENSMUSG00000041408.19"; transcript_id "ENSMUST00000048263.14"; exons "19"; gene_type "protein_coding"; gene_name "Wapl"; transcript_type "protein_coding"; transcript_name "Wapl-201"; protein_id "ENSMUSP00000040232.8"; transcript_support_level "1"; mgi_id "MGI:2675859"; tag "basic"; ccdsid "CCDS36880.1"; havana_gene "OTTMUSG00000024463.1"; havana_transcript "OTTMUST00000059998.1";
chr14	HAVANA	UTR	34395885	34396317	.	+	.	gene_id "ENSMUSG00000041408.19"; transcript_id "ENSMUST00000048263.14"; exon_number "1"; exon_id "ENSMUSE00000412292.4"; gene_type "protein_coding"; gene_name "Wapl"; transcript_type "protein_coding"; transcript_name "Wapl-201"; protein_id "ENSMUSP00000040232.8"; transcript_support_level "1"; mgi_id "MGI:2675859"; tag "basic"; ccdsid "CCDS36880.1"; havana_gene "OTTMUSG00000024463.1"; havana_transcript "OTTMUST00000059998.1";
chr14	HAVANA	exon	34395885	34396317	.	+	.	gene_id "ENSMUSG00000041408.19"; transcript_id "ENSMUST00000048263.14"; exon_number "2"; exon_id "ENSMUSE00000412292.4"; gene_type "protein_coding"; gene_name "Wapl"; transcript_type "protein_coding"; transcript_name "Wapl-201"; protein_id "ENSMUSP00000040232.8"; transcript_support_level "1"; mgi_id "MGI:2675859"; tag "basic"; ccdsid "CCDS36880.1"; havana_gene "OTTMUSG00000024463.1"; havana_transcript "OTTMUST00000059998.1";
chr14	HAVANA	UTR	34398911	34398932	.	+	.	gene_id "ENSMUSG00000041408.19"; transcript_id "ENSMUST00000048263.14"; exon_number "3"; exon_id "1335";
chr14	HAVANA	exon	34398911	34399431	.	+	.	gene_id "ENSMUSG00000041408.19"; transcript_id "ENSMUST00000048263.14"; exon_number "4"; exon_id "ENSMUSE00000617960.2"; gene_type "protein_coding"; gene_name "Wapl"; transcript_type "protein_coding"; transcript_name "Wapl-201"; protein_id "ENSMUSP00000040232.8"; transcript_support_level "1"; mgi_id "MGI:2675859"; tag "basic"; ccdsid "CCDS36880.1"; havana_gene "OTTMUSG00000024463.1"; havana_transcript "OTTMUST00000059998.1";
chr14	HAVANA	start_codon	34398933	34398935	.	+	.	gene_id "ENSMUSG00000041408.19"; transcript_id "ENSMUST00000048263.14"; exon_number "5"; exon_id "1336";
chr14	HAVANA	CDS	34398933	34399431	.	+	.	gene_id "ENSMUSG00000041408.19"; transcript_id "ENSMUST00000048263.14"; exon_number "6"; exon_id "1337";
chr14	HAVANA	CDS	34413639	34414691	.	+	.	gene_id "ENSMUSG00000041408.19"; transcript_id "ENSMUST00000048263.14"; exon_number "7"; exon_id "ENSMUSE00000330579.4"; gene_type "protein_coding"; gene_name "Wapl"; transcript_type "protein_coding"; transcript_name "Wapl-201"; protein_id "ENSMUSP00000040232.8"; transcript_support_level "1"; mgi_id "MGI:2675859"; tag "basic"; ccdsid "CCDS36880.1"; havana_gene "OTTMUSG00000024463.1"; havana_transcript "OTTMUST00000059998.1";
chr14	HAVANA	exon	34413639	34414691	.	+	.	gene_id "ENSMUSG00000041408.19"; transcript_id "ENSMUST00000048263.14"; exon_number "8"; exon_id "ENSMUSE00000330579.4"; gene_type "protein_coding"; gene_name "Wapl"; transcript_type "protein_coding"; transcript_name "Wapl-201"; protein_id "ENSMUSP00000040232.8"; transcript_support_level "1"; mgi_id "MGI:2675859"; tag "basic"; ccdsid "CCDS36880.1"; havana_gene "OTTMUSG00000024463.1"; havana_transcript "OTTMUST00000059998.1";
chr14	HAVANA	CDS	34416944	34417062	.	+	.	gene_id "ENSMUSG00000041408.19"; transcript_id "ENSMUST00000048263.14"; exon_number "9"; exon_id "ENSMUSE00001313067.2"; gene_type "protein_coding"; gene_name "Wapl"; transcript_type "protein_coding"; transcript_name "Wapl-201"; protein_id "ENSMUSP00000040232.8"; transcript_support_level "1"; mgi_id "MGI:2675859"; tag "basic"; ccdsid "CCDS36880.1"; havana_gene "OTTMUSG00000024463.1"; havana_transcript "OTTMUST00000059998.1";
chr14	HAVANA	exon	34416944	34417062	.	+	.	gene_id "ENSMUSG00000041408.19"; transcript_id "ENSMUST00000048263.14"; exon_number "10"; exon_id "ENSMUSE00001313067.2"; gene_type "protein_coding"; gene_name "Wapl"; transcript_type "protein_coding"; transcript_name "Wapl-201"; protein_id "ENSMUSP00000040232.8"; transcript_support_level "1"; mgi_id "MGI:2675859"; tag "basic"; ccdsid "CCDS36880.1"; havana_gene "OTTMUSG00000024463.1"; havana_transcript "OTTMUST00000059998.1";
chr14	HAVANA	CDS	34444221	34444316	.	+	.	gene_id "ENSMUSG00000041408.19"; transcript_id "ENSMUST00000048263.14"; exon_number "11"; exon_id "ENSMUSE00001250234.2"; gene_type "protein_coding"; gene_name "Wapl"; transcript_type "protein_coding"; transcript_name "Wapl-201"; protein_id "ENSMUSP00000040232.8"; transcript_support_level "1"; mgi_id "MGI:2675859"; tag "basic"; ccdsid "CCDS36880.1"; havana_gene "OTTMUSG00000024463.1"; havana_transcript "OTTMUST00000059998.1";
chr14	HAVANA	exon	34444221	34444316	.	+	.	gene_id "ENSMUSG00000041408.19"; transcript_id "ENSMUST00000048263.14"; exon_number "12"; exon_id "ENSMUSE00001250234.2"; gene_type "protein_coding"; gene_name "Wapl"; transcript_type "protein_coding"; transcript_name "Wapl-201"; protein_id "ENSMUSP00000040232.8"; transcript_support_level "1"; mgi_id "MGI:2675859"; tag "basic"; ccdsid "CCDS36880.1"; havana_gene "OTTMUSG00000024463.1"; havana_transcript "OTTMUST00000059998.1";
chr14	HAVANA	CDS	34446663	34446815	.	+	.	gene_id "ENSMUSG00000041408.19"; transcript_id "ENSMUST00000048263.14"; exon_number "13"; exon_id "ENSMUSE00001208079.2"; gene_type "protein_coding"; gene_name "Wapl"; transcript_type "protein_coding"; transcript_name "Wapl-201"; protein_id "ENSMUSP00000040232.8"; transcript_support_level "1"; mgi_id "MGI:2675859"; tag "basic"; ccdsid "CCDS36880.1"; havana_gene "OTTMUSG00000024463.1"; havana_transcript "OTTMUST00000059998.1";
chr14	HAVANA	exon	34446663	34446815	.	+	.	gene_id "ENSMUSG00000041408.19"; transcript_id "ENSMUST00000048263.14"; exon_number "14"; exon_id "ENSMUSE00001208079.2"; gene_type "protein_coding"; gene_name "Wapl"; transcript_type "protein_coding"; transcript_name "Wapl-201"; protein_id "ENSMUSP00000040232.8"; transcript_support_level "1"; mgi_id "MGI:2675859"; tag "basic"; ccdsid "CCDS36880.1"; havana_gene "OTTMUSG00000024463.1"; havana_transcript "OTTMUST00000059998.1";
chr14	HAVANA	CDS	34447085	34447221	.	+	.	gene_id "ENSMUSG00000041408.19"; transcript_id "ENSMUST00000048263.14"; exon_number "15"; exon_id "ENSMUSE00001279528.2"; gene_type "protein_coding"; gene_name "Wapl"; transcript_type "protein_coding"; transcript_name "Wapl-201"; protein_id "ENSMUSP00000040232.8"; transcript_support_level "1"; mgi_id "MGI:2675859"; tag "basic"; ccdsid "CCDS36880.1"; havana_gene "OTTMUSG00000024463.1"; havana_transcript "OTTMUST00000059998.1";
chr14	HAVANA	exon	34447085	34447221	.	+	.	gene_id "ENSMUSG00000041408.19"; transcript_id "ENSMUST00000048263.14"; exon_number "16"; exon_id "ENSMUSE00001279528.2"; gene_type "protein_coding"; gene_name "Wapl"; transcript_type "protein_coding"; transcript_name "Wapl-201"; protein_id "ENSMUSP00000040232.8"; transcript_support_level "1"; mgi_id "MGI:2675859"; tag "basic"; ccdsid "CCDS36880.1"; havana_gene "OTTMUSG00000024463.1"; havana_transcript "OTTMUST00000059998.1";
chr14	HAVANA	CDS	34447857	34447968	.	+	.	gene_id "ENSMUSG00000041408.19"; transcript_id "ENSMUST00000048263.14"; exon_number "17"; exon_id "ENSMUSE00001294847.2"; gene_type "protein_coding"; gene_name "Wapl"; transcript_type "protein_coding"; transcript_name "Wapl-201"; protein_id "ENSMUSP00000040232.8"; transcript_support_level "1"; mgi_id "MGI:2675859"; tag "basic"; ccdsid "CCDS36880.1"; havana_gene "OTTMUSG00000024463.1"; havana_transcript "OTTMUST00000059998.1";
chr14	HAVANA	exon	34447857	34447968	.	+	.	gene_id "ENSMUSG00000041408.19"; transcript_id "ENSMUST00000048263.14"; exon_number "18"; exon_id "ENSMUSE00001294847.2"; gene_type "protein_coding"; gene_name "Wapl"; transcript_type "protein_coding"; transcript_name "Wapl-201"; protein_id "ENSMUSP00000040232.8"; transcript_support_level "1"; mgi_id "MGI:2675859"; tag "basic"; ccdsid "CCDS36880.1"; havana_gene "OTTMUSG00000024463.1"; havana_transcript "OTTMUST00000059998.1";
chr14	HAVANA	CDS	34451137	34451364	.	+	.	gene_id "ENSMUSG00000041408.19"; transcript_id "ENSMUST00000048263.14"; exon_number "19"; exon_id "ENSMUSE00001245610.2"; gene_type "protein_coding"; gene_name "Wapl"; transcript_type "protein_coding"; transcript_name "Wapl-201"; protein_id "ENSMUSP00000040232.8"; transcript_support_level "1"; mgi_id "MGI:2675859"; tag "basic"; ccdsid "CCDS36880.1"; havana_gene "OTTMUSG00000024463.1"; havana_transcript "OTTMUST00000059998.1";
chr14	HAVANA	exon	34451137	34451364	.	+	.	gene_id "ENSMUSG00000041408.19"; transcript_id "ENSMUST00000048263.14"; exon_number "20"; exon_id "ENSMUSE00001245610.2"; gene_type "protein_coding"; gene_name "Wapl"; transcript_type "protein_coding"; transcript_name "Wapl-201"; protein_id "ENSMUSP00000040232.8"; transcript_support_level "1"; mgi_id "MGI:2675859"; tag "basic"; ccdsid "CCDS36880.1"; havana_gene "OTTMUSG00000024463.1"; havana_transcript "OTTMUST00000059998.1";
chr14	HAVANA	CDS	34452506	34452617	.	+	.	gene_id "ENSMUSG00000041408.19"; transcript_id "ENSMUST00000048263.14"; exon_number "21"; exon_id "ENSMUSE00001248843.2"; gene_type "protein_coding"; gene_name "Wapl"; transcript_type "protein_coding"; transcript_name "Wapl-201"; protein_id "ENSMUSP00000040232.8"; transcript_support_level "1"; mgi_id "MGI:2675859"; tag "basic"; ccdsid "CCDS36880.1"; havana_gene "OTTMUSG00000024463.1"; havana_transcript "OTTMUST00000059998.1";
chr14	HAVANA	exon	34452506	34452617	.	+	.	gene_id "ENSMUSG00000041408.19"; transcript_id "ENSMUST00000048263.14"; exon_number "22"; exon_id "ENSMUSE00001248843.2"; gene_type "protein_coding"; gene_name "Wapl"; transcript_type "protein_coding"; transcript_name "Wapl-201"; protein_id "ENSMUSP00000040232.8"; transcript_support_level "1"; mgi_id "MGI:2675859"; tag "basic"; ccdsid "CCDS36880.1"; havana_gene "OTTMUSG00000024463.1"; havana_transcript "OTTMUST00000059998.1";
chr14	HAVANA	CDS	34453466	34453566	.	+	.	gene_id "ENSMUSG00000041408.19"; transcript_id "ENSMUST00000048263.14"; exon_number "23"; exon_id "ENSMUSE00001282141.2"; gene_type "protein_coding"; gene_name "Wapl"; transcript_type "protein_coding"; transcript_name "Wapl-201"; protein_id "ENSMUSP00000040232.8"; transcript_support_level "1"; mgi_id "MGI:2675859"; tag "basic"; ccdsid "CCDS36880.1"; havana_gene "OTTMUSG00000024463.1"; havana_transcript "OTTMUST00000059998.1";
chr14	HAVANA	exon	34453466	34453566	.	+	.	gene_id "ENSMUSG00000041408.19"; transcript_id "ENSMUST00000048263.14"; exon_number "24"; exon_id "ENSMUSE00001282141.2"; gene_type "protein_coding"; gene_name "Wapl"; transcript_type "protein_coding"; transcript_name "Wapl-201"; protein_id "ENSMUSP00000040232.8"; transcript_support_level "1"; mgi_id "MGI:2675859"; tag "basic"; ccdsid "CCDS36880.1"; havana_gene "OTTMUSG00000024463.1"; havana_transcript "OTTMUST00000059998.1";
chr14	HAVANA	CDS	34455688	34455764	.	+	.	gene_id "ENSMUSG00000041408.19"; transcript_id "ENSMUST00000048263.14"; exon_number "25"; exon_id "ENSMUSE00001247984.2"; gene_type "protein_coding"; gene_name "Wapl"; transcript_type "protein_coding"; transcript_name "Wapl-201"; protein_id "ENSMUSP00000040232.8"; transcript_support_level "1"; mgi_id "MGI:2675859"; tag "basic"; ccdsid "CCDS36880.1"; havana_gene "OTTMUSG00000024463.1"; havana_transcript "OTTMUST00000059998.1";
chr14	HAVANA	exon	34455688	34455764	.	+	.	gene_id "ENSMUSG00000041408.19"; transcript_id "ENSMUST00000048263.14"; exon_number "26"; exon_id "ENSMUSE00001247984.2"; gene_type "protein_coding"; gene_name "Wapl"; transcript_type "protein_coding"; transcript_name "Wapl-201"; protein_id "ENSMUSP00000040232.8"; transcript_support_level "1"; mgi_id "MGI:2675859"; tag "basic"; ccdsid "CCDS36880.1"; havana_gene "OTTMUSG00000024463.1"; havana_transcript "OTTMUST00000059998.1";
chr14	HAVANA	CDS	34458627	34458802	.	+	.	gene_id "ENSMUSG00000041408.19"; transcript_id "ENSMUST00000048263.14"; exon_number "27"; exon_id "ENSMUSE00001218229.2"; gene_type "protein_coding"; gene_name "Wapl"; transcript_type "protein_coding"; transcript_name "Wapl-201"; protein_id "ENSMUSP00000040232.8"; transcript_support_level "1"; mgi_id "MGI:2675859"; tag "basic"; ccdsid "CCDS36880.1"; havana_gene "OTTMUSG00000024463.1"; havana_transcript "OTTMUST00000059998.1";
chr14	HAVANA	exon	34458627	34458802	.	+	.	gene_id "ENSMUSG00000041408.19"; transcript_id "ENSMUST00000048263.14"; exon_number "28"; exon_id "ENSMUSE00001218229.2"; gene_type "protein_coding"; gene_name "Wapl"; transcript_type "protein_coding"; transcript_name "Wapl-201"; protein_id "ENSMUSP00000040232.8"; transcript_support_level "1"; mgi_id "MGI:2675859"; tag "basic"; ccdsid "CCDS36880.1"; havana_gene "OTTMUSG00000024463.1"; havana_transcript "OTTMUST00000059998.1";
chr14	HAVANA	CDS	34459228	34459343	.	+	.	gene_id "ENSMUSG00000041408.19"; transcript_id "ENSMUST00000048263.14"; exon_number "29"; exon_id "ENSMUSE00001238741.2"; gene_type "protein_coding"; gene_name "Wapl"; transcript_type "protein_coding"; transcript_name "Wapl-201"; protein_id "ENSMUSP00000040232.8"; transcript_support_level "1"; mgi_id "MGI:2675859"; tag "basic"; ccdsid "CCDS36880.1"; havana_gene "OTTMUSG00000024463.1"; havana_transcript "OTTMUST00000059998.1";
chr14	HAVANA	exon	34459228	34459343	.	+	.	gene_id "ENSMUSG00000041408.19"; transcript_id "ENSMUST00000048263.14"; exon_number "30"; exon_id "ENSMUSE00001238741.2"; gene_type "protein_coding"; gene_name "Wapl"; transcript_type "protein_coding"; transcript_name "Wapl-201"; protein_id "ENSMUSP00000040232.8"; transcript_support_level "1"; mgi_id "MGI:2675859"; tag "basic"; ccdsid "CCDS36880.1"; havana_gene "OTTMUSG00000024463.1"; havana_transcript "OTTMUST00000059998.1";
chr14	HAVANA	CDS	34459813	34459977	.	+	.	gene_id "ENSMUSG00000041408.19"; transcript_id "ENSMUST00000048263.14"; exon_number "31"; exon_id "ENSMUSE00001231660.2"; gene_type "protein_coding"; gene_name "Wapl"; transcript_type "protein_coding"; transcript_name "Wapl-201"; protein_id "ENSMUSP00000040232.8"; transcript_support_level "1"; mgi_id "MGI:2675859"; tag "basic"; ccdsid "CCDS36880.1"; havana_gene "OTTMUSG00000024463.1"; havana_transcript "OTTMUST00000059998.1";
chr14	HAVANA	exon	34459813	34459977	.	+	.	gene_id "ENSMUSG00000041408.19"; transcript_id "ENSMUST00000048263.14"; exon_number "32"; exon_id "ENSMUSE00001231660.2"; gene_type "protein_coding"; gene_name "Wapl"; transcript_type "protein_coding"; transcript_name "Wapl-201"; protein_id "ENSMUSP00000040232.8"; transcript_support_level "1"; mgi_id "MGI:2675859"; tag "basic"; ccdsid "CCDS36880.1"; havana_gene "OTTMUSG00000024463.1"; havana_transcript "OTTMUST00000059998.1";
chr14	HAVANA	CDS	34461188	34461395	.	+	.	gene_id "ENSMUSG00000041408.19"; transcript_id "ENSMUST00000048263.14"; exon_number "33"; exon_id "ENSMUSE00001239589.2"; gene_type "protein_coding"; gene_name "Wapl"; transcript_type "protein_coding"; transcript_name "Wapl-201"; protein_id "ENSMUSP00000040232.8"; transcript_support_level "1"; mgi_id "MGI:2675859"; tag "basic"; ccdsid "CCDS36880.1"; havana_gene "OTTMUSG00000024463.1"; havana_transcript "OTTMUST00000059998.1";
chr14	HAVANA	exon	34461188	34461395	.	+	.	gene_id "ENSMUSG00000041408.19"; transcript_id "ENSMUST00000048263.14"; exon_number "34"; exon_id "ENSMUSE00001239589.2"; gene_type "protein_coding"; gene_name "Wapl"; transcript_type "protein_coding"; transcript_name "Wapl-201"; protein_id "ENSMUSP00000040232.8"; transcript_support_level "1"; mgi_id "MGI:2675859"; tag "basic"; ccdsid "CCDS36880.1"; havana_gene "OTTMUSG00000024463.1"; havana_transcript "OTTMUST00000059998.1";
chr14	HAVANA	CDS	34463014	34463102	.	+	.	gene_id "ENSMUSG00000041408.19"; transcript_id "ENSMUST00000048263.14"; exon_number "35"; exon_id "ENSMUSE00001259002.2"; gene_type "protein_coding"; gene_name "Wapl"; transcript_type "protein_coding"; transcript_name "Wapl-201"; protein_id "ENSMUSP00000040232.8"; transcript_support_level "1"; mgi_id "MGI:2675859"; tag "basic"; ccdsid "CCDS36880.1"; havana_gene "OTTMUSG00000024463.1"; havana_transcript "OTTMUST00000059998.1";
chr14	HAVANA	exon	34463014	34463102	.	+	.	gene_id "ENSMUSG00000041408.19"; transcript_id "ENSMUST00000048263.14"; exon_number "36"; exon_id "ENSMUSE00001259002.2"; gene_type "protein_coding"; gene_name "Wapl"; transcript_type "protein_coding"; transcript_name "Wapl-201"; protein_id "ENSMUSP00000040232.8"; transcript_support_level "1"; mgi_id "MGI:2675859"; tag "basic"; ccdsid "CCDS36880.1"; havana_gene "OTTMUSG00000024463.1"; havana_transcript "OTTMUST00000059998.1";
chr14	HAVANA	CDS	34466766	34466861	.	+	.	gene_id "ENSMUSG00000041408.19"; transcript_id "ENSMUST00000048263.14"; exon_number "37"; exon_id "ENSMUSE00001216724.2"; gene_type "protein_coding"; gene_name "Wapl"; transcript_type "protein_coding"; transcript_name "Wapl-201"; protein_id "ENSMUSP00000040232.8"; transcript_support_level "1"; mgi_id "MGI:2675859"; tag "basic"; ccdsid "CCDS36880.1"; havana_gene "OTTMUSG00000024463.1"; havana_transcript "OTTMUST00000059998.1";
chr14	HAVANA	exon	34466766	34466861	.	+	.	gene_id "ENSMUSG00000041408.19"; transcript_id "ENSMUST00000048263.14"; exon_number "38"; exon_id "ENSMUSE00001216724.2"; gene_type "protein_coding"; gene_name "Wapl"; transcript_type "protein_coding"; transcript_name "Wapl-201"; protein_id "ENSMUSP00000040232.8"; transcript_support_level "1"; mgi_id "MGI:2675859"; tag "basic"; ccdsid "CCDS36880.1"; havana_gene "OTTMUSG00000024463.1"; havana_transcript "OTTMUST00000059998.1";
chr14	HAVANA	CDS	34467582	34467644	.	+	.	gene_id "ENSMUSG00000041408.19"; transcript_id "ENSMUST00000048263.14"; exon_number "39"; exon_id "1338";
chr14	HAVANA	exon	34467582	34469940	.	+	.	gene_id "ENSMUSG00000041408.19"; transcript_id "ENSMUST00000048263.14"; exon_number "40"; exon_id "ENSMUSE00000836931.2"; gene_type "protein_coding"; gene_name "Wapl"; transcript_type "protein_coding"; transcript_name "Wapl-201"; protein_id "ENSMUSP00000040232.8"; transcript_support_level "1"; mgi_id "MGI:2675859"; tag "basic"; ccdsid "CCDS36880.1"; havana_gene "OTTMUSG00000024463.1"; havana_transcript "OTTMUST00000059998.1";
chr14	HAVANA	stop_codon	34467645	34467647	.	+	.	gene_id "ENSMUSG00000041408.19"; transcript_id "ENSMUST00000048263.14"; exon_number "41"; exon_id "1339";
chr14	HAVANA	UTR	34467645	34469940	.	+	.	gene_id "ENSMUSG00000041408.19"; transcript_id "ENSMUST00000048263.14"; exon_number "42"; exon_id "1340";
chr14	IsoQuant	gene	34672715	34676573	.	+	.	gene_id "novel_gene_chr14_2806"; transcripts "1";
chr14	IsoQuant	transcript	34672715	34676573	.	+	.	gene_id "novel_gene_chr14_2806"; transcript_id "transcript2805.chr14.nnic"; exons "1";
chr14	IsoQuant	exon	34672715	34676573	.	+	.	gene_id "novel_gene_chr14_2806"; transcript_id "transcript2805.chr14.nnic"; exon_number "1"; exon_id "1341";
chr14	IsoQuant	gene	34813720	34821994	.	+	.	gene_id "novel_gene_chr14_2809"; transcripts "1";
chr14	IsoQuant	transcript	34813720	34821994	.	+	.	gene_id "novel_gene_chr14_2809"; transcript_id "transcript2808.chr14.nnic"; exons "1";
chr14	IsoQuant	exon	34813720	34821994	.	+	.	gene_id "novel_gene_chr14_2809"; transcript_id "transcript2808.chr14.nnic"; exon_number "1"; exon_id "1342";
chr14	IsoQuant	gene	35136477	35139196	.	+	.	gene_id "novel_gene_chr14_2812"; transcripts "1";
chr14	IsoQuant	transcript	35136477	35139196	.	+	.	gene_id "novel_gene_chr14_2812"; transcript_id "transcript2811.chr14.nnic"; exons "1";
chr14	IsoQuant	exon	35136477	35139196	.	+	.	gene_id "novel_gene_chr14_2812"; transcript_id "transcript2811.chr14.nnic"; exon_number "1"; exon_id "1343";
chr14	HAVANA	gene	36596893	36690767	.	-	.	gene_id "ENSMUSG00000058690.15"; transcripts "4"; gene_type "protein_coding"; gene_name "Ccser2"; mgi_id "MGI:101859"; havana_gene "OTTMUSG00000044419.1";
chr14	HAVANA	transcript	36596893	36690734	.	-	.	gene_id "ENSMUSG00000058690.15"; transcript_id "ENSMUST00000090024.11"; exons "11"; gene_type "protein_coding"; gene_name "Ccser2"; transcript_type "protein_coding"; transcript_name "Ccser2-202"; protein_id "ENSMUSP00000087478.4"; transcript_support_level "1"; mgi_id "MGI:101859"; tag "basic"; ccdsid "CCDS26948.1"; havana_gene "OTTMUSG00000044419.1"; havana_transcript "OTTMUST00000116954.1";
chr14	HAVANA	exon	36690499	36690734	.	-	.	gene_id "ENSMUSG00000058690.15"; transcript_id "ENSMUST00000090024.11"; exon_number "1"; exon_id "ENSMUSE00000617943.3"; gene_type "protein_coding"; gene_name "Ccser2"; transcript_type "protein_coding"; transcript_name "Ccser2-202"; protein_id "ENSMUSP00000087478.4"; transcript_support_level "1"; mgi_id "MGI:101859"; tag "basic"; ccdsid "CCDS26948.1"; havana_gene "OTTMUSG00000044419.1"; havana_transcript "OTTMUST00000116954.1";
chr14	HAVANA	UTR	36690499	36690734	.	-	.	gene_id "ENSMUSG00000058690.15"; transcript_id "ENSMUST00000090024.11"; exon_number "2"; exon_id "ENSMUSE00000617943.3"; gene_type "protein_coding"; gene_name "Ccser2"; transcript_type "protein_coding"; transcript_name "Ccser2-202"; protein_id "ENSMUSP00000087478.4"; transcript_support_level "1"; mgi_id "MGI:101859"; tag "basic"; ccdsid "CCDS26948.1"; havana_gene "OTTMUSG00000044419.1"; havana_transcript "OTTMUST00000116954.1";
chr14	HAVANA	UTR	36663183	36663221	.	-	.	gene_id "ENSMUSG00000058690.15"; transcript_id "ENSMUST00000090024.11"; exon_number "3"; exon_id "1344";
chr14	HAVANA	start_codon	36663180	36663182	.	-	.	gene_id "ENSMUSG00000058690.15"; transcript_id "ENSMUST00000090024.11"; exon_number "4"; exon_id "1345";
chr14	HAVANA	exon	36661769	36663221	.	-	.	gene_id "ENSMUSG00000058690.15"; transcript_id "ENSMUST00000090024.11"; exon_number "5"; exon_id "ENSMUSE00000878312.2"; gene_type "protein_coding"; gene_name "Ccser2"; transcript_type "protein_coding"; transcript_name "Ccser2-202"; protein_id "ENSMUSP00000087478.4"; transcript_support_level "1"; mgi_id "MGI:101859"; tag "basic"; ccdsid "CCDS26948.1"; havana_gene "OTTMUSG00000044419.1"; havana_transcript "OTTMUST00000116954.1";
chr14	HAVANA	CDS	36661769	36663182	.	-	.	gene_id "ENSMUSG00000058690.15"; transcript_id "ENSMUST00000090024.11"; exon_number "6"; exon_id "1346";
chr14	HAVANA	exon	36660541	36660737	.	-	.	gene_id "ENSMUSG00000058690.15"; transcript_id "ENSMUST00000090024.11"; exon_number "7"; exon_id "ENSMUSE00001293752.2"; gene_type "protein_coding"; gene_name "Ccser2"; transcript_type "protein_coding"; transcript_name "Ccser2-202"; protein_id "ENSMUSP00000087478.4"; transcript_support_level "1"; mgi_id "MGI:101859"; tag "basic"; ccdsid "CCDS26948.1"; havana_gene "OTTMUSG00000044419.1"; havana_transcript "OTTMUST00000116954.1";
chr14	HAVANA	CDS	36660541	36660737	.	-	.	gene_id "ENSMUSG00000058690.15"; transcript_id "ENSMUST00000090024.11"; exon_number "8"; exon_id "ENSMUSE00001293752.2"; gene_type "protein_coding"; gene_name "Ccser2"; transcript_type "protein_coding"; transcript_name "Ccser2-202"; protein_id "ENSMUSP00000087478.4"; transcript_support_level "1"; mgi_id "MGI:101859"; tag "basic"; ccdsid "CCDS26948.1"; havana_gene "OTTMUSG00000044419.1"; havana_transcript "OTTMUST00000116954.1";
chr14	HAVANA	exon	36648796	36648886	.	-	.	gene_id "ENSMUSG00000058690.15"; transcript_id "ENSMUST00000090024.11"; exon_number "9"; exon_id "ENSMUSE00001224073.2"; gene_type "protein_coding"; gene_name "Ccser2"; transcript_type "protein_coding"; transcript_name "Ccser2-202"; protein_id "ENSMUSP00000087478.4"; transcript_support_level "1"; mgi_id "MGI:101859"; tag "basic"; ccdsid "CCDS26948.1"; havana_gene "OTTMUSG00000044419.1"; havana_transcript "OTTMUST00000116954.1";
chr14	HAVANA	CDS	36648796	36648886	.	-	.	gene_id "ENSMUSG00000058690.15"; transcript_id "ENSMUST00000090024.11"; exon_number "10"; exon_id "ENSMUSE00001224073.2"; gene_type "protein_coding"; gene_name "Ccser2"; transcript_type "protein_coding"; transcript_name "Ccser2-202"; protein_id "ENSMUSP00000087478.4"; transcript_support_level "1"; mgi_id "MGI:101859"; tag "basic"; ccdsid "CCDS26948.1"; havana_gene "OTTMUSG00000044419.1"; havana_transcript "OTTMUST00000116954.1";
chr14	HAVANA	exon	36640391	36640553	.	-	.	gene_id "ENSMUSG00000058690.15"; transcript_id "ENSMUST00000090024.11"; exon_number "11"; exon_id "ENSMUSE00001278710.2"; gene_type "protein_coding"; gene_name "Ccser2"; transcript_type "protein_coding"; transcript_name "Ccser2-202"; protein_id "ENSMUSP00000087478.4"; transcript_support_level "1"; mgi_id "MGI:101859"; tag "basic"; ccdsid "CCDS26948.1"; havana_gene "OTTMUSG00000044419.1"; havana_transcript "OTTMUST00000116954.1";
chr14	HAVANA	CDS	36640391	36640553	.	-	.	gene_id "ENSMUSG00000058690.15"; transcript_id "ENSMUST00000090024.11"; exon_number "12"; exon_id "ENSMUSE00001278710.2"; gene_type "protein_coding"; gene_name "Ccser2"; transcript_type "protein_coding"; transcript_name "Ccser2-202"; protein_id "ENSMUSP00000087478.4"; transcript_support_level "1"; mgi_id "MGI:101859"; tag "basic"; ccdsid "CCDS26948.1"; havana_gene "OTTMUSG00000044419.1"; havana_transcript "OTTMUST00000116954.1";
chr14	HAVANA	exon	36630974	36631169	.	-	.	gene_id "ENSMUSG00000058690.15"; transcript_id "ENSMUST00000090024.11"; exon_number "13"; exon_id "ENSMUSE00001219629.2"; gene_type "protein_coding"; gene_name "Ccser2"; transcript_type "protein_coding"; transcript_name "Ccser2-202"; protein_id "ENSMUSP00000087478.4"; transcript_support_level "1"; mgi_id "MGI:101859"; tag "basic"; ccdsid "CCDS26948.1"; havana_gene "OTTMUSG00000044419.1"; havana_transcript "OTTMUST00000116954.1";
chr14	HAVANA	CDS	36630974	36631169	.	-	.	gene_id "ENSMUSG00000058690.15"; transcript_id "ENSMUST00000090024.11"; exon_number "14"; exon_id "ENSMUSE00001219629.2"; gene_type "protein_coding"; gene_name "Ccser2"; transcript_type "protein_coding"; transcript_name "Ccser2-202"; protein_id "ENSMUSP00000087478.4"; transcript_support_level "1"; mgi_id "MGI:101859"; tag "basic"; ccdsid "CCDS26948.1"; havana_gene "OTTMUSG00000044419.1"; havana_transcript "OTTMUST00000116954.1";
chr14	HAVANA	exon	36622719	36622802	.	-	.	gene_id "ENSMUSG00000058690.15"; transcript_id "ENSMUST00000090024.11"; exon_number "15"; exon_id "ENSMUSE00001240666.2"; gene_type "protein_coding"; gene_name "Ccser2"; transcript_type "protein_coding"; transcript_name "Ccser2-202"; protein_id "ENSMUSP00000087478.4"; transcript_support_level "1"; mgi_id "MGI:101859"; tag "basic"; ccdsid "CCDS26948.1"; havana_gene "OTTMUSG00000044419.1"; havana_transcript "OTTMUST00000116954.1";
chr14	HAVANA	CDS	36622719	36622802	.	-	.	gene_id "ENSMUSG00000058690.15"; transcript_id "ENSMUST00000090024.11"; exon_number "16"; exon_id "ENSMUSE00001240666.2"; gene_type "protein_coding"; gene_name "Ccser2"; transcript_type "protein_coding"; transcript_name "Ccser2-202"; protein_id "ENSMUSP00000087478.4"; transcript_support_level "1"; mgi_id "MGI:101859"; tag "basic"; ccdsid "CCDS26948.1"; havana_gene "OTTMUSG00000044419.1"; havana_transcript "OTTMUST00000116954.1";
chr14	HAVANA	exon	36620121	36620207	.	-	.	gene_id "ENSMUSG00000058690.15"; transcript_id "ENSMUST00000090024.11"; exon_number "17"; exon_id "ENSMUSE00001266494.2"; gene_type "protein_coding"; gene_name "Ccser2"; transcript_type "protein_coding"; transcript_name "Ccser2-202"; protein_id "ENSMUSP00000087478.4"; transcript_support_level "1"; mgi_id "MGI:101859"; tag "basic"; ccdsid "CCDS26948.1"; havana_gene "OTTMUSG00000044419.1"; havana_transcript "OTTMUST00000116954.1";
chr14	HAVANA	CDS	36620121	36620207	.	-	.	gene_id "ENSMUSG00000058690.15"; transcript_id "ENSMUST00000090024.11"; exon_number "18"; exon_id "ENSMUSE00001266494.2"; gene_type "protein_coding"; gene_name "Ccser2"; transcript_type "protein_coding"; transcript_name "Ccser2-202"; protein_id "ENSMUSP00000087478.4"; transcript_support_level "1"; mgi_id "MGI:101859"; tag "basic"; ccdsid "CCDS26948.1"; havana_gene "OTTMUSG00000044419.1"; havana_transcript "OTTMUST00000116954.1";
chr14	HAVANA	exon	36618212	36618301	.	-	.	gene_id "ENSMUSG00000058690.15"; transcript_id "ENSMUST00000090024.11"; exon_number "19"; exon_id "ENSMUSE00001264225.2"; gene_type "protein_coding"; gene_name "Ccser2"; transcript_type "protein_coding"; transcript_name "Ccser2-202"; protein_id "ENSMUSP00000087478.4"; transcript_support_level "1"; mgi_id "MGI:101859"; tag "basic"; ccdsid "CCDS26948.1"; havana_gene "OTTMUSG00000044419.1"; havana_transcript "OTTMUST00000116954.1";
chr14	HAVANA	CDS	36618212	36618301	.	-	.	gene_id "ENSMUSG00000058690.15"; transcript_id "ENSMUST00000090024.11"; exon_number "20"; exon_id "ENSMUSE00001264225.2"; gene_type "protein_coding"; gene_name "Ccser2"; transcript_type "protein_coding"; transcript_name "Ccser2-202"; protein_id "ENSMUSP00000087478.4"; transcript_support_level "1"; mgi_id "MGI:101859"; tag "basic"; ccdsid "CCDS26948.1"; havana_gene "OTTMUSG00000044419.1"; havana_transcript "OTTMUST00000116954.1";
chr14	HAVANA	exon	36612299	36612383	.	-	.	gene_id "ENSMUSG00000058690.15"; transcript_id "ENSMUST00000090024.11"; exon_number "21"; exon_id "ENSMUSE00000649563.2"; gene_type "protein_coding"; gene_name "Ccser2"; transcript_type "protein_coding"; transcript_name "Ccser2-202"; protein_id "ENSMUSP00000087478.4"; transcript_support_level "1"; mgi_id "MGI:101859"; tag "basic"; ccdsid "CCDS26948.1"; havana_gene "OTTMUSG00000044419.1"; havana_transcript "OTTMUST00000116954.1";
chr14	HAVANA	CDS	36612299	36612383	.	-	.	gene_id "ENSMUSG00000058690.15"; transcript_id "ENSMUST00000090024.11"; exon_number "22"; exon_id "ENSMUSE00000649563.2"; gene_type "protein_coding"; gene_name "Ccser2"; transcript_type "protein_coding"; transcript_name "Ccser2-202"; protein_id "ENSMUSP00000087478.4"; transcript_support_level "1"; mgi_id "MGI:101859"; tag "basic"; ccdsid "CCDS26948.1"; havana_gene "OTTMUSG00000044419.1"; havana_transcript "OTTMUST00000116954.1";
chr14	HAVANA	CDS	36601628	36601719	.	-	.	gene_id "ENSMUSG00000058690.15"; transcript_id "ENSMUST00000090024.11"; exon_number "23"; exon_id "1347";
chr14	HAVANA	stop_codon	36601625	36601627	.	-	.	gene_id "ENSMUSG00000058690.15"; transcript_id "ENSMUST00000090024.11"; exon_number "24"; exon_id "1348";
chr14	HAVANA	exon	36596893	36601719	.	-	.	gene_id "ENSMUSG00000058690.15"; transcript_id "ENSMUST00000090024.11"; exon_number "25"; exon_id "ENSMUSE00001222783.2"; gene_type "protein_coding"; gene_name "Ccser2"; transcript_type "protein_coding"; transcript_name "Ccser2-202"; protein_id "ENSMUSP00000087478.4"; transcript_support_level "1"; mgi_id "MGI:101859"; tag "basic"; ccdsid "CCDS26948.1"; havana_gene "OTTMUSG00000044419.1"; havana_transcript "OTTMUST00000116954.1";
chr14	HAVANA	UTR	36596893	36601627	.	-	.	gene_id "ENSMUSG00000058690.15"; transcript_id "ENSMUST00000090024.11"; exon_number "26"; exon_id "1349";
chr14	IsoQuant	transcript	36620154	36690767	.	-	.	gene_id "ENSMUSG00000058690.15"; transcript_id "transcript2822.chr14.nnic"; exons "9";
chr14	IsoQuant	exon	36690499	36690767	.	-	.	gene_id "ENSMUSG00000058690.15"; transcript_id "transcript2822.chr14.nnic"; exon_number "1"; exon_id "1350";
chr14	IsoQuant	exon	36661769	36663221	.	-	.	gene_id "ENSMUSG00000058690.15"; transcript_id "transcript2822.chr14.nnic"; exon_number "2"; exon_id "ENSMUSE00000878312.2";
chr14	IsoQuant	exon	36660541	36660737	.	-	.	gene_id "ENSMUSG00000058690.15"; transcript_id "transcript2822.chr14.nnic"; exon_number "3"; exon_id "ENSMUSE00001293752.2";
chr14	IsoQuant	exon	36648796	36648886	.	-	.	gene_id "ENSMUSG00000058690.15"; transcript_id "transcript2822.chr14.nnic"; exon_number "4"; exon_id "ENSMUSE00001224073.2";
chr14	IsoQuant	exon	36643538	36643609	.	-	.	gene_id "ENSMUSG00000058690.15"; transcript_id "transcript2822.chr14.nnic"; exon_number "5"; exon_id "1351";
chr14	IsoQuant	exon	36640391	36640553	.	-	.	gene_id "ENSMUSG00000058690.15"; transcript_id "transcript2822.chr14.nnic"; exon_number "6"; exon_id "ENSMUSE00001278710.2";
chr14	IsoQuant	exon	36630974	36631169	.	-	.	gene_id "ENSMUSG00000058690.15"; transcript_id "transcript2822.chr14.nnic"; exon_number "7"; exon_id "ENSMUSE00001219629.2";
chr14	IsoQuant	exon	36622719	36622802	.	-	.	gene_id "ENSMUSG00000058690.15"; transcript_id "transcript2822.chr14.nnic"; exon_number "8"; exon_id "ENSMUSE00001240666.2";
chr14	IsoQuant	exon	36620154	36620207	.	-	.	gene_id "ENSMUSG00000058690.15"; transcript_id "transcript2822.chr14.nnic"; exon_number "9"; exon_id "1352";
chr14	IsoQuant	transcript	36620154	36690767	.	-	.	gene_id "ENSMUSG00000058690.15"; transcript_id "transcript2824.chr14.nnic"; exons "8";
chr14	IsoQuant	exon	36690499	36690767	.	-	.	gene_id "ENSMUSG00000058690.15"; transcript_id "transcript2824.chr14.nnic"; exon_number "1"; exon_id "chr14.1350";
chr14	IsoQuant	exon	36661769	36663221	.	-	.	gene_id "ENSMUSG00000058690.15"; transcript_id "transcript2824.chr14.nnic"; exon_number "2"; exon_id "ENSMUSE00000878312.2";
chr14	IsoQuant	exon	36660541	36660737	.	-	.	gene_id "ENSMUSG00000058690.15"; transcript_id "transcript2824.chr14.nnic"; exon_number "3"; exon_id "ENSMUSE00001293752.2";
chr14	IsoQuant	exon	36648796	36648886	.	-	.	gene_id "ENSMUSG00000058690.15"; transcript_id "transcript2824.chr14.nnic"; exon_number "4"; exon_id "ENSMUSE00001224073.2";
chr14	IsoQuant	exon	36640391	36640517	.	-	.	gene_id "ENSMUSG00000058690.15"; transcript_id "transcript2824.chr14.nnic"; exon_number "5"; exon_id "1353";
chr14	IsoQuant	exon	36630974	36631169	.	-	.	gene_id "ENSMUSG00000058690.15"; transcript_id "transcript2824.chr14.nnic"; exon_number "6"; exon_id "ENSMUSE00001219629.2";
chr14	IsoQuant	exon	36622719	36622802	.	-	.	gene_id "ENSMUSG00000058690.15"; transcript_id "transcript2824.chr14.nnic"; exon_number "7"; exon_id "ENSMUSE00001240666.2";
chr14	IsoQuant	exon	36620154	36620207	.	-	.	gene_id "ENSMUSG00000058690.15"; transcript_id "transcript2824.chr14.nnic"; exon_number "8"; exon_id "chr14.1352";
chr14	IsoQuant	transcript	36620154	36690767	.	-	.	gene_id "ENSMUSG00000058690.15"; transcript_id "transcript2826.chr14.nic"; exons "8";
chr14	IsoQuant	exon	36690499	36690767	.	-	.	gene_id "ENSMUSG00000058690.15"; transcript_id "transcript2826.chr14.nic"; exon_number "1"; exon_id "chr14.1350";
chr14	IsoQuant	exon	36661769	36663221	.	-	.	gene_id "ENSMUSG00000058690.15"; transcript_id "transcript2826.chr14.nic"; exon_number "2"; exon_id "ENSMUSE00000878312.2";
chr14	IsoQuant	exon	36660541	36660737	.	-	.	gene_id "ENSMUSG00000058690.15"; transcript_id "transcript2826.chr14.nic"; exon_number "3"; exon_id "ENSMUSE00001293752.2";
chr14	IsoQuant	exon	36648796	36648886	.	-	.	gene_id "ENSMUSG00000058690.15"; transcript_id "transcript2826.chr14.nic"; exon_number "4"; exon_id "ENSMUSE00001224073.2";
chr14	IsoQuant	exon	36640391	36640553	.	-	.	gene_id "ENSMUSG00000058690.15"; transcript_id "transcript2826.chr14.nic"; exon_number "5"; exon_id "ENSMUSE00001278710.2";
chr14	IsoQuant	exon	36630974	36631169	.	-	.	gene_id "ENSMUSG00000058690.15"; transcript_id "transcript2826.chr14.nic"; exon_number "6"; exon_id "ENSMUSE00001219629.2";
chr14	IsoQuant	exon	36622719	36622802	.	-	.	gene_id "ENSMUSG00000058690.15"; transcript_id "transcript2826.chr14.nic"; exon_number "7"; exon_id "ENSMUSE00001240666.2";
chr14	IsoQuant	exon	36620154	36620207	.	-	.	gene_id "ENSMUSG00000058690.15"; transcript_id "transcript2826.chr14.nic"; exon_number "8"; exon_id "chr14.1352";
chr14	IsoQuant	gene	36602749	36606384	.	-	.	gene_id "novel_gene_chr14_2836"; transcripts "1";
chr14	IsoQuant	transcript	36602749	36606384	.	-	.	gene_id "novel_gene_chr14_2836"; transcript_id "transcript2835.chr14.nnic"; exons "1";
chr14	IsoQuant	exon	36602749	36606384	.	-	.	gene_id "novel_gene_chr14_2836"; transcript_id "transcript2835.chr14.nnic"; exon_number "1"; exon_id "1354";
chr14	IsoQuant	gene	36637892	36640391	.	-	.	gene_id "novel_gene_chr14_2838"; transcripts "1";
chr14	IsoQuant	transcript	36637892	36640391	.	-	.	gene_id "novel_gene_chr14_2838"; transcript_id "transcript2837.chr14.nnic"; exons "1";
chr14	IsoQuant	exon	36637892	36640391	.	-	.	gene_id "novel_gene_chr14_2838"; transcript_id "transcript2837.chr14.nnic"; exon_number "1"; exon_id "1355";
chr14	IsoQuant	gene	36680227	36684258	.	-	.	gene_id "novel_gene_chr14_2840"; transcripts "1";
chr14	IsoQuant	transcript	36680227	36684258	.	-	.	gene_id "novel_gene_chr14_2840"; transcript_id "transcript2839.chr14.nnic"; exons "1";
chr14	IsoQuant	exon	36680227	36684258	.	-	.	gene_id "novel_gene_chr14_2840"; transcript_id "transcript2839.chr14.nnic"; exon_number "1"; exon_id "1356";
chr14	HAVANA	gene	36799814	36820316	.	-	.	gene_id "ENSMUSG00000021803.11"; transcripts "2"; gene_type "protein_coding"; gene_name "Cdhr1"; mgi_id "MGI:2157782"; havana_gene "OTTMUSG00000068580.1";
chr14	IsoQuant	transcript	36799814	36820316	.	-	.	gene_id "ENSMUSG00000021803.11"; transcript_id "transcript2843.chr14.nnic"; exons "16";
chr14	IsoQuant	exon	36820046	36820316	.	-	.	gene_id "ENSMUSG00000021803.11"; transcript_id "transcript2843.chr14.nnic"; exon_number "1"; exon_id "1357";
chr14	IsoQuant	exon	36818154	36818299	.	-	.	gene_id "ENSMUSG00000021803.11"; transcript_id "transcript2843.chr14.nnic"; exon_number "2"; exon_id "ENSMUSE00000121011.4";
chr14	IsoQuant	exon	36817012	36817062	.	-	.	gene_id "ENSMUSG00000021803.11"; transcript_id "transcript2843.chr14.nnic"; exon_number "3"; exon_id "ENSMUSE00000121003.4";
chr14	IsoQuant	exon	36815959	36816048	.	-	.	gene_id "ENSMUSG00000021803.11"; transcript_id "transcript2843.chr14.nnic"; exon_number "4"; exon_id "ENSMUSE00000121016.4";
chr14	IsoQuant	exon	36813900	36813986	.	-	.	gene_id "ENSMUSG00000021803.11"; transcript_id "transcript2843.chr14.nnic"; exon_number "5"; exon_id "ENSMUSE00000121014.4";
chr14	IsoQuant	exon	36812540	36812656	.	-	.	gene_id "ENSMUSG00000021803.11"; transcript_id "transcript2843.chr14.nnic"; exon_number "6"; exon_id "ENSMUSE00000121013.4";
chr14	IsoQuant	exon	36811324	36811467	.	-	.	gene_id "ENSMUSG00000021803.11"; transcript_id "transcript2843.chr14.nnic"; exon_number "7"; exon_id "ENSMUSE00000121017.4";
chr14	IsoQuant	exon	36810895	36810973	.	-	.	gene_id "ENSMUSG00000021803.11"; transcript_id "transcript2843.chr14.nnic"; exon_number "8"; exon_id "ENSMUSE00000121004.4";
chr14	IsoQuant	exon	36809334	36809434	.	-	.	gene_id "ENSMUSG00000021803.11"; transcript_id "transcript2843.chr14.nnic"; exon_number "9"; exon_id "ENSMUSE00000121002.4";
chr14	IsoQuant	exon	36807469	36807672	.	-	.	gene_id "ENSMUSG00000021803.11"; transcript_id "transcript2843.chr14.nnic"; exon_number "10"; exon_id "ENSMUSE00000121006.4";
chr14	IsoQuant	exon	36806881	36807033	.	-	.	gene_id "ENSMUSG00000021803.11"; transcript_id "transcript2843.chr14.nnic"; exon_number "11"; exon_id "ENSMUSE00000121010.4";
chr14	IsoQuant	exon	36804721	36804885	.	-	.	gene_id "ENSMUSG00000021803.11"; transcript_id "transcript2843.chr14.nnic"; exon_number "12"; exon_id "ENSMUSE00000121015.4";
chr14	IsoQuant	exon	36804101	36804168	.	-	.	gene_id "ENSMUSG00000021803.11"; transcript_id "transcript2843.chr14.nnic"; exon_number "13"; exon_id "ENSMUSE00000121012.4";
chr14	IsoQuant	exon	36803290	36803518	.	-	.	gene_id "ENSMUSG00000021803.11"; transcript_id "transcript2843.chr14.nnic"; exon_number "14"; exon_id "ENSMUSE00000121007.4";
chr14	IsoQuant	exon	36802419	36802676	.	-	.	gene_id "ENSMUSG00000021803.11"; transcript_id "transcript2843.chr14.nnic"; exon_number "15"; exon_id "ENSMUSE00000121005.4";
chr14	IsoQuant	exon	36799814	36801898	.	-	.	gene_id "ENSMUSG00000021803.11"; transcript_id "transcript2843.chr14.nnic"; exon_number "16"; exon_id "ENSMUSE00000375628.11";
chr14	HAVANA	transcript	36799814	36820304	.	-	.	gene_id "ENSMUSG00000021803.11"; transcript_id "ENSMUST00000022337.11"; exons "17"; gene_type "protein_coding"; gene_name "Cdhr1"; transcript_type "protein_coding"; transcript_name "Cdhr1-201"; protein_id "ENSMUSP00000022337.10"; transcript_support_level "1"; mgi_id "MGI:2157782"; tag "basic"; ccdsid "CCDS26952.1"; havana_gene "OTTMUSG00000068580.1"; havana_transcript "OTTMUST00000165772.1";
chr14	HAVANA	UTR	36820101	36820304	.	-	.	gene_id "ENSMUSG00000021803.11"; transcript_id "ENSMUST00000022337.11"; exon_number "1"; exon_id "1358";
chr14	HAVANA	start_codon	36820098	36820100	.	-	.	gene_id "ENSMUSG00000021803.11"; transcript_id "ENSMUST00000022337.11"; exon_number "2"; exon_id "1359";
chr14	HAVANA	exon	36820046	36820304	.	-	.	gene_id "ENSMUSG00000021803.11"; transcript_id "ENSMUST00000022337.11"; exon_number "3"; exon_id "ENSMUSE00000510843.6"; gene_type "protein_coding"; gene_name "Cdhr1"; transcript_type "protein_coding"; transcript_name "Cdhr1-201"; protein_id "ENSMUSP00000022337.10"; transcript_support_level "1"; mgi_id "MGI:2157782"; tag "basic"; ccdsid "CCDS26952.1"; havana_gene "OTTMUSG00000068580.1"; havana_transcript "OTTMUST00000165772.1";
chr14	HAVANA	CDS	36820046	36820100	.	-	.	gene_id "ENSMUSG00000021803.11"; transcript_id "ENSMUST00000022337.11"; exon_number "4"; exon_id "1360";
chr14	HAVANA	exon	36819219	36819314	.	-	.	gene_id "ENSMUSG00000021803.11"; transcript_id "ENSMUST00000022337.11"; exon_number "5"; exon_id "ENSMUSE00000121018.4"; gene_type "protein_coding"; gene_name "Cdhr1"; transcript_type "protein_coding"; transcript_name "Cdhr1-201"; protein_id "ENSMUSP00000022337.10"; transcript_support_level "1"; mgi_id "MGI:2157782"; tag "basic"; ccdsid "CCDS26952.1"; havana_gene "OTTMUSG00000068580.1"; havana_transcript "OTTMUST00000165772.1";
chr14	HAVANA	CDS	36819219	36819314	.	-	.	gene_id "ENSMUSG00000021803.11"; transcript_id "ENSMUST00000022337.11"; exon_number "6"; exon_id "ENSMUSE00000121018.4"; gene_type "protein_coding"; gene_name "Cdhr1"; transcript_type "protein_coding"; transcript_name "Cdhr1-201"; protein_id "ENSMUSP00000022337.10"; transcript_support_level "1"; mgi_id "MGI:2157782"; tag "basic"; ccdsid "CCDS26952.1"; havana_gene "OTTMUSG00000068580.1"; havana_transcript "OTTMUST00000165772.1";
chr14	HAVANA	exon	36818154	36818299	.	-	.	gene_id "ENSMUSG00000021803.11"; transcript_id "ENSMUST00000022337.11"; exon_number "7"; exon_id "ENSMUSE00000121011.4"; gene_type "protein_coding"; gene_name "Cdhr1"; transcript_type "protein_coding"; transcript_name "Cdhr1-201"; protein_id "ENSMUSP00000022337.10"; transcript_support_level "1"; mgi_id "MGI:2157782"; tag "basic"; ccdsid "CCDS26952.1"; havana_gene "OTTMUSG00000068580.1"; havana_transcript "OTTMUST00000165772.1";
chr14	HAVANA	CDS	36818154	36818299	.	-	.	gene_id "ENSMUSG00000021803.11"; transcript_id "ENSMUST00000022337.11"; exon_number "8"; exon_id "ENSMUSE00000121011.4"; gene_type "protein_coding"; gene_name "Cdhr1"; transcript_type "protein_coding"; transcript_name "Cdhr1-201"; protein_id "ENSMUSP00000022337.10"; transcript_support_level "1"; mgi_id "MGI:2157782"; tag "basic"; ccdsid "CCDS26952.1"; havana_gene "OTTMUSG00000068580.1"; havana_transcript "OTTMUST00000165772.1";
chr14	HAVANA	exon	36817012	36817062	.	-	.	gene_id "ENSMUSG00000021803.11"; transcript_id "ENSMUST00000022337.11"; exon_number "9"; exon_id "ENSMUSE00000121003.4"; gene_type "protein_coding"; gene_name "Cdhr1"; transcript_type "protein_coding"; transcript_name "Cdhr1-201"; protein_id "ENSMUSP00000022337.10"; transcript_support_level "1"; mgi_id "MGI:2157782"; tag "basic"; ccdsid "CCDS26952.1"; havana_gene "OTTMUSG00000068580.1"; havana_transcript "OTTMUST00000165772.1";
chr14	HAVANA	CDS	36817012	36817062	.	-	.	gene_id "ENSMUSG00000021803.11"; transcript_id "ENSMUST00000022337.11"; exon_number "10"; exon_id "ENSMUSE00000121003.4"; gene_type "protein_coding"; gene_name "Cdhr1"; transcript_type "protein_coding"; transcript_name "Cdhr1-201"; protein_id "ENSMUSP00000022337.10"; transcript_support_level "1"; mgi_id "MGI:2157782"; tag "basic"; ccdsid "CCDS26952.1"; havana_gene "OTTMUSG00000068580.1"; havana_transcript "OTTMUST00000165772.1";
chr14	HAVANA	exon	36815959	36816048	.	-	.	gene_id "ENSMUSG00000021803.11"; transcript_id "ENSMUST00000022337.11"; exon_number "11"; exon_id "ENSMUSE00000121016.4"; gene_type "protein_coding"; gene_name "Cdhr1"; transcript_type "protein_coding"; transcript_name "Cdhr1-201"; protein_id "ENSMUSP00000022337.10"; transcript_support_level "1"; mgi_id "MGI:2157782"; tag "basic"; ccdsid "CCDS26952.1"; havana_gene "OTTMUSG00000068580.1"; havana_transcript "OTTMUST00000165772.1";
chr14	HAVANA	CDS	36815959	36816048	.	-	.	gene_id "ENSMUSG00000021803.11"; transcript_id "ENSMUST00000022337.11"; exon_number "12"; exon_id "ENSMUSE00000121016.4"; gene_type "protein_coding"; gene_name "Cdhr1"; transcript_type "protein_coding"; transcript_name "Cdhr1-201"; protein_id "ENSMUSP00000022337.10"; transcript_support_level "1"; mgi_id "MGI:2157782"; tag "basic"; ccdsid "CCDS26952.1"; havana_gene "OTTMUSG00000068580.1"; havana_transcript "OTTMUST00000165772.1";
chr14	HAVANA	exon	36813900	36813986	.	-	.	gene_id "ENSMUSG00000021803.11"; transcript_id "ENSMUST00000022337.11"; exon_number "13"; exon_id "ENSMUSE00000121014.4"; gene_type "protein_coding"; gene_name "Cdhr1"; transcript_type "protein_coding"; transcript_name "Cdhr1-201"; protein_id "ENSMUSP00000022337.10"; transcript_support_level "1"; mgi_id "MGI:2157782"; tag "basic"; ccdsid "CCDS26952.1"; havana_gene "OTTMUSG00000068580.1"; havana_transcript "OTTMUST00000165772.1";
chr14	HAVANA	CDS	36813900	36813986	.	-	.	gene_id "ENSMUSG00000021803.11"; transcript_id "ENSMUST00000022337.11"; exon_number "14"; exon_id "ENSMUSE00000121014.4"; gene_type "protein_coding"; gene_name "Cdhr1"; transcript_type "protein_coding"; transcript_name "Cdhr1-201"; protein_id "ENSMUSP00000022337.10"; transcript_support_level "1"; mgi_id "MGI:2157782"; tag "basic"; ccdsid "CCDS26952.1"; havana_gene "OTTMUSG00000068580.1"; havana_transcript "OTTMUST00000165772.1";
chr14	HAVANA	exon	36812540	36812656	.	-	.	gene_id "ENSMUSG00000021803.11"; transcript_id "ENSMUST00000022337.11"; exon_number "15"; exon_id "ENSMUSE00000121013.4"; gene_type "protein_coding"; gene_name "Cdhr1"; transcript_type "protein_coding"; transcript_name "Cdhr1-201"; protein_id "ENSMUSP00000022337.10"; transcript_support_level "1"; mgi_id "MGI:2157782"; tag "basic"; ccdsid "CCDS26952.1"; havana_gene "OTTMUSG00000068580.1"; havana_transcript "OTTMUST00000165772.1";
chr14	HAVANA	CDS	36812540	36812656	.	-	.	gene_id "ENSMUSG00000021803.11"; transcript_id "ENSMUST00000022337.11"; exon_number "16"; exon_id "ENSMUSE00000121013.4"; gene_type "protein_coding"; gene_name "Cdhr1"; transcript_type "protein_coding"; transcript_name "Cdhr1-201"; protein_id "ENSMUSP00000022337.10"; transcript_support_level "1"; mgi_id "MGI:2157782"; tag "basic"; ccdsid "CCDS26952.1"; havana_gene "OTTMUSG00000068580.1"; havana_transcript "OTTMUST00000165772.1";
chr14	HAVANA	exon	36811324	36811467	.	-	.	gene_id "ENSMUSG00000021803.11"; transcript_id "ENSMUST00000022337.11"; exon_number "17"; exon_id "ENSMUSE00000121017.4"; gene_type "protein_coding"; gene_name "Cdhr1"; transcript_type "protein_coding"; transcript_name "Cdhr1-201"; protein_id "ENSMUSP00000022337.10"; transcript_support_level "1"; mgi_id "MGI:2157782"; tag "basic"; ccdsid "CCDS26952.1"; havana_gene "OTTMUSG00000068580.1"; havana_transcript "OTTMUST00000165772.1";
chr14	HAVANA	CDS	36811324	36811467	.	-	.	gene_id "ENSMUSG00000021803.11"; transcript_id "ENSMUST00000022337.11"; exon_number "18"; exon_id "ENSMUSE00000121017.4"; gene_type "protein_coding"; gene_name "Cdhr1"; transcript_type "protein_coding"; transcript_name "Cdhr1-201"; protein_id "ENSMUSP00000022337.10"; transcript_support_level "1"; mgi_id "MGI:2157782"; tag "basic"; ccdsid "CCDS26952.1"; havana_gene "OTTMUSG00000068580.1"; havana_transcript "OTTMUST00000165772.1";
chr14	HAVANA	exon	36810895	36810973	.	-	.	gene_id "ENSMUSG00000021803.11"; transcript_id "ENSMUST00000022337.11"; exon_number "19"; exon_id "ENSMUSE00000121004.4"; gene_type "protein_coding"; gene_name "Cdhr1"; transcript_type "protein_coding"; transcript_name "Cdhr1-201"; protein_id "ENSMUSP00000022337.10"; transcript_support_level "1"; mgi_id "MGI:2157782"; tag "basic"; ccdsid "CCDS26952.1"; havana_gene "OTTMUSG00000068580.1"; havana_transcript "OTTMUST00000165772.1";
chr14	HAVANA	CDS	36810895	36810973	.	-	.	gene_id "ENSMUSG00000021803.11"; transcript_id "ENSMUST00000022337.11"; exon_number "20"; exon_id "ENSMUSE00000121004.4"; gene_type "protein_coding"; gene_name "Cdhr1"; transcript_type "protein_coding"; transcript_name "Cdhr1-201"; protein_id "ENSMUSP00000022337.10"; transcript_support_level "1"; mgi_id "MGI:2157782"; tag "basic"; ccdsid "CCDS26952.1"; havana_gene "OTTMUSG00000068580.1"; havana_transcript "OTTMUST00000165772.1";
chr14	HAVANA	exon	36809334	36809434	.	-	.	gene_id "ENSMUSG00000021803.11"; transcript_id "ENSMUST00000022337.11"; exon_number "21"; exon_id "ENSMUSE00000121002.4"; gene_type "protein_coding"; gene_name "Cdhr1"; transcript_type "protein_coding"; transcript_name "Cdhr1-201"; protein_id "ENSMUSP00000022337.10"; transcript_support_level "1"; mgi_id "MGI:2157782"; tag "basic"; ccdsid "CCDS26952.1"; havana_gene "OTTMUSG00000068580.1"; havana_transcript "OTTMUST00000165772.1";
chr14	HAVANA	CDS	36809334	36809434	.	-	.	gene_id "ENSMUSG00000021803.11"; transcript_id "ENSMUST00000022337.11"; exon_number "22"; exon_id "ENSMUSE00000121002.4"; gene_type "protein_coding"; gene_name "Cdhr1"; transcript_type "protein_coding"; transcript_name "Cdhr1-201"; protein_id "ENSMUSP00000022337.10"; transcript_support_level "1"; mgi_id "MGI:2157782"; tag "basic"; ccdsid "CCDS26952.1"; havana_gene "OTTMUSG00000068580.1"; havana_transcript "OTTMUST00000165772.1";
chr14	HAVANA	exon	36807469	36807672	.	-	.	gene_id "ENSMUSG00000021803.11"; transcript_id "ENSMUST00000022337.11"; exon_number "23"; exon_id "ENSMUSE00000121006.4"; gene_type "protein_coding"; gene_name "Cdhr1"; transcript_type "protein_coding"; transcript_name "Cdhr1-201"; protein_id "ENSMUSP00000022337.10"; transcript_support_level "1"; mgi_id "MGI:2157782"; tag "basic"; ccdsid "CCDS26952.1"; havana_gene "OTTMUSG00000068580.1"; havana_transcript "OTTMUST00000165772.1";
chr14	HAVANA	CDS	36807469	36807672	.	-	.	gene_id "ENSMUSG00000021803.11"; transcript_id "ENSMUST00000022337.11"; exon_number "24"; exon_id "ENSMUSE00000121006.4"; gene_type "protein_coding"; gene_name "Cdhr1"; transcript_type "protein_coding"; transcript_name "Cdhr1-201"; protein_id "ENSMUSP00000022337.10"; transcript_support_level "1"; mgi_id "MGI:2157782"; tag "basic"; ccdsid "CCDS26952.1"; havana_gene "OTTMUSG00000068580.1"; havana_transcript "OTTMUST00000165772.1";
chr14	HAVANA	exon	36806881	36807033	.	-	.	gene_id "ENSMUSG00000021803.11"; transcript_id "ENSMUST00000022337.11"; exon_number "25"; exon_id "ENSMUSE00000121010.4"; gene_type "protein_coding"; gene_name "Cdhr1"; transcript_type "protein_coding"; transcript_name "Cdhr1-201"; protein_id "ENSMUSP00000022337.10"; transcript_support_level "1"; mgi_id "MGI:2157782"; tag "basic"; ccdsid "CCDS26952.1"; havana_gene "OTTMUSG00000068580.1"; havana_transcript "OTTMUST00000165772.1";
chr14	HAVANA	CDS	36806881	36807033	.	-	.	gene_id "ENSMUSG00000021803.11"; transcript_id "ENSMUST00000022337.11"; exon_number "26"; exon_id "ENSMUSE00000121010.4"; gene_type "protein_coding"; gene_name "Cdhr1"; transcript_type "protein_coding"; transcript_name "Cdhr1-201"; protein_id "ENSMUSP00000022337.10"; transcript_support_level "1"; mgi_id "MGI:2157782"; tag "basic"; ccdsid "CCDS26952.1"; havana_gene "OTTMUSG00000068580.1"; havana_transcript "OTTMUST00000165772.1";
chr14	HAVANA	exon	36804721	36804885	.	-	.	gene_id "ENSMUSG00000021803.11"; transcript_id "ENSMUST00000022337.11"; exon_number "27"; exon_id "ENSMUSE00000121015.4"; gene_type "protein_coding"; gene_name "Cdhr1"; transcript_type "protein_coding"; transcript_name "Cdhr1-201"; protein_id "ENSMUSP00000022337.10"; transcript_support_level "1"; mgi_id "MGI:2157782"; tag "basic"; ccdsid "CCDS26952.1"; havana_gene "OTTMUSG00000068580.1"; havana_transcript "OTTMUST00000165772.1";
chr14	HAVANA	CDS	36804721	36804885	.	-	.	gene_id "ENSMUSG00000021803.11"; transcript_id "ENSMUST00000022337.11"; exon_number "28"; exon_id "ENSMUSE00000121015.4"; gene_type "protein_coding"; gene_name "Cdhr1"; transcript_type "protein_coding"; transcript_name "Cdhr1-201"; protein_id "ENSMUSP00000022337.10"; transcript_support_level "1"; mgi_id "MGI:2157782"; tag "basic"; ccdsid "CCDS26952.1"; havana_gene "OTTMUSG00000068580.1"; havana_transcript "OTTMUST00000165772.1";
chr14	HAVANA	exon	36804101	36804168	.	-	.	gene_id "ENSMUSG00000021803.11"; transcript_id "ENSMUST00000022337.11"; exon_number "29"; exon_id "ENSMUSE00000121012.4"; gene_type "protein_coding"; gene_name "Cdhr1"; transcript_type "protein_coding"; transcript_name "Cdhr1-201"; protein_id "ENSMUSP00000022337.10"; transcript_support_level "1"; mgi_id "MGI:2157782"; tag "basic"; ccdsid "CCDS26952.1"; havana_gene "OTTMUSG00000068580.1"; havana_transcript "OTTMUST00000165772.1";
chr14	HAVANA	CDS	36804101	36804168	.	-	.	gene_id "ENSMUSG00000021803.11"; transcript_id "ENSMUST00000022337.11"; exon_number "30"; exon_id "ENSMUSE00000121012.4"; gene_type "protein_coding"; gene_name "Cdhr1"; transcript_type "protein_coding"; transcript_name "Cdhr1-201"; protein_id "ENSMUSP00000022337.10"; transcript_support_level "1"; mgi_id "MGI:2157782"; tag "basic"; ccdsid "CCDS26952.1"; havana_gene "OTTMUSG00000068580.1"; havana_transcript "OTTMUST00000165772.1";
chr14	HAVANA	exon	36803290	36803518	.	-	.	gene_id "ENSMUSG00000021803.11"; transcript_id "ENSMUST00000022337.11"; exon_number "31"; exon_id "ENSMUSE00000121007.4"; gene_type "protein_coding"; gene_name "Cdhr1"; transcript_type "protein_coding"; transcript_name "Cdhr1-201"; protein_id "ENSMUSP00000022337.10"; transcript_support_level "1"; mgi_id "MGI:2157782"; tag "basic"; ccdsid "CCDS26952.1"; havana_gene "OTTMUSG00000068580.1"; havana_transcript "OTTMUST00000165772.1";
chr14	HAVANA	CDS	36803290	36803518	.	-	.	gene_id "ENSMUSG00000021803.11"; transcript_id "ENSMUST00000022337.11"; exon_number "32"; exon_id "ENSMUSE00000121007.4"; gene_type "protein_coding"; gene_name "Cdhr1"; transcript_type "protein_coding"; transcript_name "Cdhr1-201"; protein_id "ENSMUSP00000022337.10"; transcript_support_level "1"; mgi_id "MGI:2157782"; tag "basic"; ccdsid "CCDS26952.1"; havana_gene "OTTMUSG00000068580.1"; havana_transcript "OTTMUST00000165772.1";
chr14	HAVANA	exon	36802419	36802676	.	-	.	gene_id "ENSMUSG00000021803.11"; transcript_id "ENSMUST00000022337.11"; exon_number "33"; exon_id "ENSMUSE00000121005.4"; gene_type "protein_coding"; gene_name "Cdhr1"; transcript_type "protein_coding"; transcript_name "Cdhr1-201"; protein_id "ENSMUSP00000022337.10"; transcript_support_level "1"; mgi_id "MGI:2157782"; tag "basic"; ccdsid "CCDS26952.1"; havana_gene "OTTMUSG00000068580.1"; havana_transcript "OTTMUST00000165772.1";
chr14	HAVANA	CDS	36802419	36802676	.	-	.	gene_id "ENSMUSG00000021803.11"; transcript_id "ENSMUST00000022337.11"; exon_number "34"; exon_id "ENSMUSE00000121005.4"; gene_type "protein_coding"; gene_name "Cdhr1"; transcript_type "protein_coding"; transcript_name "Cdhr1-201"; protein_id "ENSMUSP00000022337.10"; transcript_support_level "1"; mgi_id "MGI:2157782"; tag "basic"; ccdsid "CCDS26952.1"; havana_gene "OTTMUSG00000068580.1"; havana_transcript "OTTMUST00000165772.1";
chr14	HAVANA	CDS	36801365	36801898	.	-	.	gene_id "ENSMUSG00000021803.11"; transcript_id "ENSMUST00000022337.11"; exon_number "35"; exon_id "1361";
chr14	HAVANA	stop_codon	36801362	36801364	.	-	.	gene_id "ENSMUSG00000021803.11"; transcript_id "ENSMUST00000022337.11"; exon_number "36"; exon_id "1362";
chr14	HAVANA	exon	36799814	36801898	.	-	.	gene_id "ENSMUSG00000021803.11"; transcript_id "ENSMUST00000022337.11"; exon_number "37"; exon_id "ENSMUSE00000375628.11"; gene_type "protein_coding"; gene_name "Cdhr1"; transcript_type "protein_coding"; transcript_name "Cdhr1-201"; protein_id "ENSMUSP00000022337.10"; transcript_support_level "1"; mgi_id "MGI:2157782"; tag "basic"; ccdsid "CCDS26952.1"; havana_gene "OTTMUSG00000068580.1"; havana_transcript "OTTMUST00000165772.1";
chr14	HAVANA	UTR	36799814	36801364	.	-	.	gene_id "ENSMUSG00000021803.11"; transcript_id "ENSMUST00000022337.11"; exon_number "38"; exon_id "1363";
chr14	HAVANA	gene	36842049	36857229	.	-	.	gene_id "ENSMUSG00000041028.17"; transcripts "2"; gene_type "protein_coding"; gene_name "Ghitm"; mgi_id "MGI:1913342"; havana_gene "OTTMUSG00000068581.1";
chr14	HAVANA	transcript	36842049	36857209	.	-	.	gene_id "ENSMUSG00000041028.17"; transcript_id "ENSMUST00000165649.4"; exons "9"; gene_type "protein_coding"; gene_name "Ghitm"; transcript_type "protein_coding"; transcript_name "Ghitm-202"; protein_id "ENSMUSP00000129712.3"; transcript_support_level "1"; mgi_id "MGI:1913342"; tag "basic"; ccdsid "CCDS26953.1"; havana_gene "OTTMUSG00000068581.1"; havana_transcript "OTTMUST00000165773.1";
chr14	HAVANA	exon	36857152	36857209	.	-	.	gene_id "ENSMUSG00000041028.17"; transcript_id "ENSMUST00000165649.4"; exon_number "1"; exon_id "ENSMUSE00001426245.2"; gene_type "protein_coding"; gene_name "Ghitm"; transcript_type "protein_coding"; transcript_name "Ghitm-202"; protein_id "ENSMUSP00000129712.3"; transcript_support_level "1"; mgi_id "MGI:1913342"; tag "basic"; ccdsid "CCDS26953.1"; havana_gene "OTTMUSG00000068581.1"; havana_transcript "OTTMUST00000165773.1";
chr14	HAVANA	UTR	36857152	36857209	.	-	.	gene_id "ENSMUSG00000041028.17"; transcript_id "ENSMUST00000165649.4"; exon_number "2"; exon_id "ENSMUSE00001426245.2"; gene_type "protein_coding"; gene_name "Ghitm"; transcript_type "protein_coding"; transcript_name "Ghitm-202"; protein_id "ENSMUSP00000129712.3"; transcript_support_level "1"; mgi_id "MGI:1913342"; tag "basic"; ccdsid "CCDS26953.1"; havana_gene "OTTMUSG00000068581.1"; havana_transcript "OTTMUST00000165773.1";
chr14	HAVANA	UTR	36855722	36855760	.	-	.	gene_id "ENSMUSG00000041028.17"; transcript_id "ENSMUST00000165649.4"; exon_number "3"; exon_id "1364";
chr14	HAVANA	start_codon	36855719	36855721	.	-	.	gene_id "ENSMUSG00000041028.17"; transcript_id "ENSMUST00000165649.4"; exon_number "4"; exon_id "1365";
chr14	HAVANA	exon	36855590	36855760	.	-	.	gene_id "ENSMUSG00000041028.17"; transcript_id "ENSMUST00000165649.4"; exon_number "5"; exon_id "ENSMUSE00001423628.2"; gene_type "protein_coding"; gene_name "Ghitm"; transcript_type "protein_coding"; transcript_name "Ghitm-202"; protein_id "ENSMUSP00000129712.3"; transcript_support_level "1"; mgi_id "MGI:1913342"; tag "basic"; ccdsid "CCDS26953.1"; havana_gene "OTTMUSG00000068581.1"; havana_transcript "OTTMUST00000165773.1";
chr14	HAVANA	CDS	36855590	36855721	.	-	.	gene_id "ENSMUSG00000041028.17"; transcript_id "ENSMUST00000165649.4"; exon_number "6"; exon_id "1366";
chr14	HAVANA	exon	36855128	36855227	.	-	.	gene_id "ENSMUSG00000041028.17"; transcript_id "ENSMUST00000165649.4"; exon_number "7"; exon_id "ENSMUSE00001421783.2"; gene_type "protein_coding"; gene_name "Ghitm"; transcript_type "protein_coding"; transcript_name "Ghitm-202"; protein_id "ENSMUSP00000129712.3"; transcript_support_level "1"; mgi_id "MGI:1913342"; tag "basic"; ccdsid "CCDS26953.1"; havana_gene "OTTMUSG00000068581.1"; havana_transcript "OTTMUST00000165773.1";
chr14	HAVANA	CDS	36855128	36855227	.	-	.	gene_id "ENSMUSG00000041028.17"; transcript_id "ENSMUST00000165649.4"; exon_number "8"; exon_id "ENSMUSE00001421783.2"; gene_type "protein_coding"; gene_name "Ghitm"; transcript_type "protein_coding"; transcript_name "Ghitm-202"; protein_id "ENSMUSP00000129712.3"; transcript_support_level "1"; mgi_id "MGI:1913342"; tag "basic"; ccdsid "CCDS26953.1"; havana_gene "OTTMUSG00000068581.1"; havana_transcript "OTTMUST00000165773.1";
chr14	HAVANA	exon	36853495	36853606	.	-	.	gene_id "ENSMUSG00000041028.17"; transcript_id "ENSMUST00000165649.4"; exon_number "9"; exon_id "ENSMUSE00000256348.4"; gene_type "protein_coding"; gene_name "Ghitm"; transcript_type "protein_coding"; transcript_name "Ghitm-202"; protein_id "ENSMUSP00000129712.3"; transcript_support_level "1"; mgi_id "MGI:1913342"; tag "basic"; ccdsid "CCDS26953.1"; havana_gene "OTTMUSG00000068581.1"; havana_transcript "OTTMUST00000165773.1";
chr14	HAVANA	CDS	36853495	36853606	.	-	.	gene_id "ENSMUSG00000041028.17"; transcript_id "ENSMUST00000165649.4"; exon_number "10"; exon_id "ENSMUSE00000256348.4"; gene_type "protein_coding"; gene_name "Ghitm"; transcript_type "protein_coding"; transcript_name "Ghitm-202"; protein_id "ENSMUSP00000129712.3"; transcript_support_level "1"; mgi_id "MGI:1913342"; tag "basic"; ccdsid "CCDS26953.1"; havana_gene "OTTMUSG00000068581.1"; havana_transcript "OTTMUST00000165773.1";
chr14	HAVANA	exon	36852593	36852734	.	-	.	gene_id "ENSMUSG00000041028.17"; transcript_id "ENSMUST00000165649.4"; exon_number "11"; exon_id "ENSMUSE00000256342.4"; gene_type "protein_coding"; gene_name "Ghitm"; transcript_type "protein_coding"; transcript_name "Ghitm-202"; protein_id "ENSMUSP00000129712.3"; transcript_support_level "1"; mgi_id "MGI:1913342"; tag "basic"; ccdsid "CCDS26953.1"; havana_gene "OTTMUSG00000068581.1"; havana_transcript "OTTMUST00000165773.1";
chr14	HAVANA	CDS	36852593	36852734	.	-	.	gene_id "ENSMUSG00000041028.17"; transcript_id "ENSMUST00000165649.4"; exon_number "12"; exon_id "ENSMUSE00000256342.4"; gene_type "protein_coding"; gene_name "Ghitm"; transcript_type "protein_coding"; transcript_name "Ghitm-202"; protein_id "ENSMUSP00000129712.3"; transcript_support_level "1"; mgi_id "MGI:1913342"; tag "basic"; ccdsid "CCDS26953.1"; havana_gene "OTTMUSG00000068581.1"; havana_transcript "OTTMUST00000165773.1";
chr14	HAVANA	exon	36849544	36849652	.	-	.	gene_id "ENSMUSG00000041028.17"; transcript_id "ENSMUST00000165649.4"; exon_number "13"; exon_id "ENSMUSE00000256337.4"; gene_type "protein_coding"; gene_name "Ghitm"; transcript_type "protein_coding"; transcript_name "Ghitm-202"; protein_id "ENSMUSP00000129712.3"; transcript_support_level "1"; mgi_id "MGI:1913342"; tag "basic"; ccdsid "CCDS26953.1"; havana_gene "OTTMUSG00000068581.1"; havana_transcript "OTTMUST00000165773.1";
chr14	HAVANA	CDS	36849544	36849652	.	-	.	gene_id "ENSMUSG00000041028.17"; transcript_id "ENSMUST00000165649.4"; exon_number "14"; exon_id "ENSMUSE00000256337.4"; gene_type "protein_coding"; gene_name "Ghitm"; transcript_type "protein_coding"; transcript_name "Ghitm-202"; protein_id "ENSMUSP00000129712.3"; transcript_support_level "1"; mgi_id "MGI:1913342"; tag "basic"; ccdsid "CCDS26953.1"; havana_gene "OTTMUSG00000068581.1"; havana_transcript "OTTMUST00000165773.1";
chr14	HAVANA	exon	36847859	36848047	.	-	.	gene_id "ENSMUSG00000041028.17"; transcript_id "ENSMUST00000165649.4"; exon_number "15"; exon_id "ENSMUSE00000256333.4"; gene_type "protein_coding"; gene_name "Ghitm"; transcript_type "protein_coding"; transcript_name "Ghitm-202"; protein_id "ENSMUSP00000129712.3"; transcript_support_level "1"; mgi_id "MGI:1913342"; tag "basic"; ccdsid "CCDS26953.1"; havana_gene "OTTMUSG00000068581.1"; havana_transcript "OTTMUST00000165773.1";
chr14	HAVANA	CDS	36847859	36848047	.	-	.	gene_id "ENSMUSG00000041028.17"; transcript_id "ENSMUST00000165649.4"; exon_number "16"; exon_id "ENSMUSE00000256333.4"; gene_type "protein_coding"; gene_name "Ghitm"; transcript_type "protein_coding"; transcript_name "Ghitm-202"; protein_id "ENSMUSP00000129712.3"; transcript_support_level "1"; mgi_id "MGI:1913342"; tag "basic"; ccdsid "CCDS26953.1"; havana_gene "OTTMUSG00000068581.1"; havana_transcript "OTTMUST00000165773.1";
chr14	HAVANA	exon	36847117	36847288	.	-	.	gene_id "ENSMUSG00000041028.17"; transcript_id "ENSMUST00000165649.4"; exon_number "17"; exon_id "ENSMUSE00000256325.4"; gene_type "protein_coding"; gene_name "Ghitm"; transcript_type "protein_coding"; transcript_name "Ghitm-202"; protein_id "ENSMUSP00000129712.3"; transcript_support_level "1"; mgi_id "MGI:1913342"; tag "basic"; ccdsid "CCDS26953.1"; havana_gene "OTTMUSG00000068581.1"; havana_transcript "OTTMUST00000165773.1";
chr14	HAVANA	CDS	36847117	36847288	.	-	.	gene_id "ENSMUSG00000041028.17"; transcript_id "ENSMUST00000165649.4"; exon_number "18"; exon_id "ENSMUSE00000256325.4"; gene_type "protein_coding"; gene_name "Ghitm"; transcript_type "protein_coding"; transcript_name "Ghitm-202"; protein_id "ENSMUSP00000129712.3"; transcript_support_level "1"; mgi_id "MGI:1913342"; tag "basic"; ccdsid "CCDS26953.1"; havana_gene "OTTMUSG00000068581.1"; havana_transcript "OTTMUST00000165773.1";
chr14	HAVANA	CDS	36844102	36844183	.	-	.	gene_id "ENSMUSG00000041028.17"; transcript_id "ENSMUST00000165649.4"; exon_number "19"; exon_id "1367";
chr14	HAVANA	stop_codon	36844099	36844101	.	-	.	gene_id "ENSMUSG00000041028.17"; transcript_id "ENSMUST00000165649.4"; exon_number "20"; exon_id "1368";
chr14	HAVANA	exon	36842049	36844183	.	-	.	gene_id "ENSMUSG00000041028.17"; transcript_id "ENSMUST00000165649.4"; exon_number "21"; exon_id "ENSMUSE00000898481.4"; gene_type "protein_coding"; gene_name "Ghitm"; transcript_type "protein_coding"; transcript_name "Ghitm-202"; protein_id "ENSMUSP00000129712.3"; transcript_support_level "1"; mgi_id "MGI:1913342"; tag "basic"; ccdsid "CCDS26953.1"; havana_gene "OTTMUSG00000068581.1"; havana_transcript "OTTMUST00000165773.1";
chr14	HAVANA	UTR	36842049	36844101	.	-	.	gene_id "ENSMUSG00000041028.17"; transcript_id "ENSMUST00000165649.4"; exon_number "22"; exon_id "1369";
chr14	HAVANA	transcript	36842781	36857096	.	-	.	gene_id "ENSMUSG00000041028.17"; transcript_id "ENSMUST00000042564.17"; exons "9"; gene_type "protein_coding"; gene_name "Ghitm"; transcript_type "protein_coding"; transcript_name "Ghitm-201"; protein_id "ENSMUSP00000046212.10"; transcript_support_level "1"; mgi_id "MGI:1913342"; tag "alternative_5_UTR"; ccdsid "CCDS26953.1"; havana_gene "OTTMUSG00000068581.1"; havana_transcript "OTTMUST00000165774.1";
chr14	HAVANA	exon	36856922	36857096	.	-	.	gene_id "ENSMUSG00000041028.17"; transcript_id "ENSMUST00000042564.17"; exon_number "1"; exon_id "ENSMUSE00000895388.3"; gene_type "protein_coding"; gene_name "Ghitm"; transcript_type "protein_coding"; transcript_name "Ghitm-201"; protein_id "ENSMUSP00000046212.10"; transcript_support_level "1"; mgi_id "MGI:1913342"; tag "alternative_5_UTR"; ccdsid "CCDS26953.1"; havana_gene "OTTMUSG00000068581.1"; havana_transcript "OTTMUST00000165774.1";
chr14	HAVANA	UTR	36856922	36857096	.	-	.	gene_id "ENSMUSG00000041028.17"; transcript_id "ENSMUST00000042564.17"; exon_number "2"; exon_id "ENSMUSE00000895388.3"; gene_type "protein_coding"; gene_name "Ghitm"; transcript_type "protein_coding"; transcript_name "Ghitm-201"; protein_id "ENSMUSP00000046212.10"; transcript_support_level "1"; mgi_id "MGI:1913342"; tag "alternative_5_UTR"; ccdsid "CCDS26953.1"; havana_gene "OTTMUSG00000068581.1"; havana_transcript "OTTMUST00000165774.1";
chr14	HAVANA	UTR	36855722	36855760	.	-	.	gene_id "ENSMUSG00000041028.17"; transcript_id "ENSMUST00000042564.17"; exon_number "3"; exon_id "chr14.1364";
chr14	HAVANA	start_codon	36855719	36855721	.	-	.	gene_id "ENSMUSG00000041028.17"; transcript_id "ENSMUST00000042564.17"; exon_number "4"; exon_id "chr14.1365";
chr14	HAVANA	exon	36855590	36855760	.	-	.	gene_id "ENSMUSG00000041028.17"; transcript_id "ENSMUST00000042564.17"; exon_number "5"; exon_id "ENSMUSE00001423628.2"; gene_type "protein_coding"; gene_name "Ghitm"; transcript_type "protein_coding"; transcript_name "Ghitm-201"; protein_id "ENSMUSP00000046212.10"; transcript_support_level "1"; mgi_id "MGI:1913342"; tag "alternative_5_UTR"; ccdsid "CCDS26953.1"; havana_gene "OTTMUSG00000068581.1"; havana_transcript "OTTMUST00000165774.1";
chr14	HAVANA	CDS	36855590	36855721	.	-	.	gene_id "ENSMUSG00000041028.17"; transcript_id "ENSMUST00000042564.17"; exon_number "6"; exon_id "chr14.1366";
chr14	HAVANA	exon	36855128	36855227	.	-	.	gene_id "ENSMUSG00000041028.17"; transcript_id "ENSMUST00000042564.17"; exon_number "7"; exon_id "ENSMUSE00001421783.2"; gene_type "protein_coding"; gene_name "Ghitm"; transcript_type "protein_coding"; transcript_name "Ghitm-201"; protein_id "ENSMUSP00000046212.10"; transcript_support_level "1"; mgi_id "MGI:1913342"; tag "alternative_5_UTR"; ccdsid "CCDS26953.1"; havana_gene "OTTMUSG00000068581.1"; havana_transcript "OTTMUST00000165774.1";
chr14	HAVANA	CDS	36855128	36855227	.	-	.	gene_id "ENSMUSG00000041028.17"; transcript_id "ENSMUST00000042564.17"; exon_number "8"; exon_id "ENSMUSE00001421783.2"; gene_type "protein_coding"; gene_name "Ghitm"; transcript_type "protein_coding"; transcript_name "Ghitm-201"; protein_id "ENSMUSP00000046212.10"; transcript_support_level "1"; mgi_id "MGI:1913342"; tag "alternative_5_UTR"; ccdsid "CCDS26953.1"; havana_gene "OTTMUSG00000068581.1"; havana_transcript "OTTMUST00000165774.1";
chr14	HAVANA	exon	36853495	36853606	.	-	.	gene_id "ENSMUSG00000041028.17"; transcript_id "ENSMUST00000042564.17"; exon_number "9"; exon_id "ENSMUSE00000256348.4"; gene_type "protein_coding"; gene_name "Ghitm"; transcript_type "protein_coding"; transcript_name "Ghitm-201"; protein_id "ENSMUSP00000046212.10"; transcript_support_level "1"; mgi_id "MGI:1913342"; tag "alternative_5_UTR"; ccdsid "CCDS26953.1"; havana_gene "OTTMUSG00000068581.1"; havana_transcript "OTTMUST00000165774.1";
chr14	HAVANA	CDS	36853495	36853606	.	-	.	gene_id "ENSMUSG00000041028.17"; transcript_id "ENSMUST00000042564.17"; exon_number "10"; exon_id "ENSMUSE00000256348.4"; gene_type "protein_coding"; gene_name "Ghitm"; transcript_type "protein_coding"; transcript_name "Ghitm-201"; protein_id "ENSMUSP00000046212.10"; transcript_support_level "1"; mgi_id "MGI:1913342"; tag "alternative_5_UTR"; ccdsid "CCDS26953.1"; havana_gene "OTTMUSG00000068581.1"; havana_transcript "OTTMUST00000165774.1";
chr14	HAVANA	exon	36852593	36852734	.	-	.	gene_id "ENSMUSG00000041028.17"; transcript_id "ENSMUST00000042564.17"; exon_number "11"; exon_id "ENSMUSE00000256342.4"; gene_type "protein_coding"; gene_name "Ghitm"; transcript_type "protein_coding"; transcript_name "Ghitm-201"; protein_id "ENSMUSP00000046212.10"; transcript_support_level "1"; mgi_id "MGI:1913342"; tag "alternative_5_UTR"; ccdsid "CCDS26953.1"; havana_gene "OTTMUSG00000068581.1"; havana_transcript "OTTMUST00000165774.1";
chr14	HAVANA	CDS	36852593	36852734	.	-	.	gene_id "ENSMUSG00000041028.17"; transcript_id "ENSMUST00000042564.17"; exon_number "12"; exon_id "ENSMUSE00000256342.4"; gene_type "protein_coding"; gene_name "Ghitm"; transcript_type "protein_coding"; transcript_name "Ghitm-201"; protein_id "ENSMUSP00000046212.10"; transcript_support_level "1"; mgi_id "MGI:1913342"; tag "alternative_5_UTR"; ccdsid "CCDS26953.1"; havana_gene "OTTMUSG00000068581.1"; havana_transcript "OTTMUST00000165774.1";
chr14	HAVANA	exon	36849544	36849652	.	-	.	gene_id "ENSMUSG00000041028.17"; transcript_id "ENSMUST00000042564.17"; exon_number "13"; exon_id "ENSMUSE00000256337.4"; gene_type "protein_coding"; gene_name "Ghitm"; transcript_type "protein_coding"; transcript_name "Ghitm-201"; protein_id "ENSMUSP00000046212.10"; transcript_support_level "1"; mgi_id "MGI:1913342"; tag "alternative_5_UTR"; ccdsid "CCDS26953.1"; havana_gene "OTTMUSG00000068581.1"; havana_transcript "OTTMUST00000165774.1";
chr14	HAVANA	CDS	36849544	36849652	.	-	.	gene_id "ENSMUSG00000041028.17"; transcript_id "ENSMUST00000042564.17"; exon_number "14"; exon_id "ENSMUSE00000256337.4"; gene_type "protein_coding"; gene_name "Ghitm"; transcript_type "protein_coding"; transcript_name "Ghitm-201"; protein_id "ENSMUSP00000046212.10"; transcript_support_level "1"; mgi_id "MGI:1913342"; tag "alternative_5_UTR"; ccdsid "CCDS26953.1"; havana_gene "OTTMUSG00000068581.1"; havana_transcript "OTTMUST00000165774.1";
chr14	HAVANA	exon	36847859	36848047	.	-	.	gene_id "ENSMUSG00000041028.17"; transcript_id "ENSMUST00000042564.17"; exon_number "15"; exon_id "ENSMUSE00000256333.4"; gene_type "protein_coding"; gene_name "Ghitm"; transcript_type "protein_coding"; transcript_name "Ghitm-201"; protein_id "ENSMUSP00000046212.10"; transcript_support_level "1"; mgi_id "MGI:1913342"; tag "alternative_5_UTR"; ccdsid "CCDS26953.1"; havana_gene "OTTMUSG00000068581.1"; havana_transcript "OTTMUST00000165774.1";
chr14	HAVANA	CDS	36847859	36848047	.	-	.	gene_id "ENSMUSG00000041028.17"; transcript_id "ENSMUST00000042564.17"; exon_number "16"; exon_id "ENSMUSE00000256333.4"; gene_type "protein_coding"; gene_name "Ghitm"; transcript_type "protein_coding"; transcript_name "Ghitm-201"; protein_id "ENSMUSP00000046212.10"; transcript_support_level "1"; mgi_id "MGI:1913342"; tag "alternative_5_UTR"; ccdsid "CCDS26953.1"; havana_gene "OTTMUSG00000068581.1"; havana_transcript "OTTMUST00000165774.1";
chr14	HAVANA	exon	36847117	36847288	.	-	.	gene_id "ENSMUSG00000041028.17"; transcript_id "ENSMUST00000042564.17"; exon_number "17"; exon_id "ENSMUSE00000256325.4"; gene_type "protein_coding"; gene_name "Ghitm"; transcript_type "protein_coding"; transcript_name "Ghitm-201"; protein_id "ENSMUSP00000046212.10"; transcript_support_level "1"; mgi_id "MGI:1913342"; tag "alternative_5_UTR"; ccdsid "CCDS26953.1"; havana_gene "OTTMUSG00000068581.1"; havana_transcript "OTTMUST00000165774.1";
chr14	HAVANA	CDS	36847117	36847288	.	-	.	gene_id "ENSMUSG00000041028.17"; transcript_id "ENSMUST00000042564.17"; exon_number "18"; exon_id "ENSMUSE00000256325.4"; gene_type "protein_coding"; gene_name "Ghitm"; transcript_type "protein_coding"; transcript_name "Ghitm-201"; protein_id "ENSMUSP00000046212.10"; transcript_support_level "1"; mgi_id "MGI:1913342"; tag "alternative_5_UTR"; ccdsid "CCDS26953.1"; havana_gene "OTTMUSG00000068581.1"; havana_transcript "OTTMUST00000165774.1";
chr14	HAVANA	CDS	36844102	36844183	.	-	.	gene_id "ENSMUSG00000041028.17"; transcript_id "ENSMUST00000042564.17"; exon_number "19"; exon_id "chr14.1367";
chr14	HAVANA	stop_codon	36844099	36844101	.	-	.	gene_id "ENSMUSG00000041028.17"; transcript_id "ENSMUST00000042564.17"; exon_number "20"; exon_id "chr14.1368";
chr14	HAVANA	exon	36842781	36844183	.	-	.	gene_id "ENSMUSG00000041028.17"; transcript_id "ENSMUST00000042564.17"; exon_number "21"; exon_id "ENSMUSE00001427577.2"; gene_type "protein_coding"; gene_name "Ghitm"; transcript_type "protein_coding"; transcript_name "Ghitm-201"; protein_id "ENSMUSP00000046212.10"; transcript_support_level "1"; mgi_id "MGI:1913342"; tag "alternative_5_UTR"; ccdsid "CCDS26953.1"; havana_gene "OTTMUSG00000068581.1"; havana_transcript "OTTMUST00000165774.1";
chr14	HAVANA	UTR	36842781	36844101	.	-	.	gene_id "ENSMUSG00000041028.17"; transcript_id "ENSMUST00000042564.17"; exon_number "22"; exon_id "1370";
chr14	IsoQuant	gene	38534227	38535887	.	-	.	gene_id "novel_gene_chr14_2862"; transcripts "1";
chr14	IsoQuant	transcript	38534227	38535887	.	-	.	gene_id "novel_gene_chr14_2862"; transcript_id "transcript2861.chr14.nnic"; exons "1";
chr14	IsoQuant	exon	38534227	38535887	.	-	.	gene_id "novel_gene_chr14_2862"; transcript_id "transcript2861.chr14.nnic"; exon_number "1"; exon_id "1371";
chr14	IsoQuant	gene	38603090	38604810	.	-	.	gene_id "novel_gene_chr14_2864"; transcripts "1";
chr14	IsoQuant	transcript	38603090	38604810	.	-	.	gene_id "novel_gene_chr14_2864"; transcript_id "transcript2863.chr14.nnic"; exons "1";
chr14	IsoQuant	exon	38603090	38604810	.	-	.	gene_id "novel_gene_chr14_2864"; transcript_id "transcript2863.chr14.nnic"; exon_number "1"; exon_id "1372";
chr14	IsoQuant	gene	38629142	38632357	.	-	.	gene_id "novel_gene_chr14_2866"; transcripts "1";
chr14	IsoQuant	transcript	38629142	38632357	.	-	.	gene_id "novel_gene_chr14_2866"; transcript_id "transcript2865.chr14.nnic"; exons "1";
chr14	IsoQuant	exon	38629142	38632357	.	-	.	gene_id "novel_gene_chr14_2866"; transcript_id "transcript2865.chr14.nnic"; exon_number "1"; exon_id "1373";
chr14	IsoQuant	gene	38661552	38664381	.	-	.	gene_id "novel_gene_chr14_2869"; transcripts "1";
chr14	IsoQuant	transcript	38661552	38664381	.	-	.	gene_id "novel_gene_chr14_2869"; transcript_id "transcript2868.chr14.nnic"; exons "1";
chr14	IsoQuant	exon	38661552	38664381	.	-	.	gene_id "novel_gene_chr14_2869"; transcript_id "transcript2868.chr14.nnic"; exon_number "1"; exon_id "1374";
chr14	IsoQuant	gene	38937877	38940709	.	-	.	gene_id "novel_gene_chr14_2871"; transcripts "1";
chr14	IsoQuant	transcript	38937877	38940709	.	-	.	gene_id "novel_gene_chr14_2871"; transcript_id "transcript2870.chr14.nnic"; exons "1";
chr14	IsoQuant	exon	38937877	38940709	.	-	.	gene_id "novel_gene_chr14_2871"; transcript_id "transcript2870.chr14.nnic"; exon_number "1"; exon_id "1375";
chr14	IsoQuant	gene	39105827	39108810	.	-	.	gene_id "novel_gene_chr14_2873"; transcripts "1";
chr14	IsoQuant	transcript	39105827	39108810	.	-	.	gene_id "novel_gene_chr14_2873"; transcript_id "transcript2872.chr14.nnic"; exons "1";
chr14	IsoQuant	exon	39105827	39108810	.	-	.	gene_id "novel_gene_chr14_2873"; transcript_id "transcript2872.chr14.nnic"; exon_number "1"; exon_id "1376";
chr14	IsoQuant	gene	39124162	39126051	.	-	.	gene_id "novel_gene_chr14_2875"; transcripts "1";
chr14	IsoQuant	transcript	39124162	39126051	.	-	.	gene_id "novel_gene_chr14_2875"; transcript_id "transcript2874.chr14.nnic"; exons "1";
chr14	IsoQuant	exon	39124162	39126051	.	-	.	gene_id "novel_gene_chr14_2875"; transcript_id "transcript2874.chr14.nnic"; exon_number "1"; exon_id "1377";
chr14	IsoQuant	gene	39148851	39150883	.	-	.	gene_id "novel_gene_chr14_2877"; transcripts "1";
chr14	IsoQuant	transcript	39148851	39150883	.	-	.	gene_id "novel_gene_chr14_2877"; transcript_id "transcript2876.chr14.nnic"; exons "1";
chr14	IsoQuant	exon	39148851	39150883	.	-	.	gene_id "novel_gene_chr14_2877"; transcript_id "transcript2876.chr14.nnic"; exon_number "1"; exon_id "1378";
chr14	IsoQuant	gene	39151847	39153456	.	-	.	gene_id "novel_gene_chr14_2881"; transcripts "1";
chr14	IsoQuant	transcript	39151847	39153456	.	-	.	gene_id "novel_gene_chr14_2881"; transcript_id "transcript2880.chr14.nnic"; exons "1";
chr14	IsoQuant	exon	39151847	39153456	.	-	.	gene_id "novel_gene_chr14_2881"; transcript_id "transcript2880.chr14.nnic"; exon_number "1"; exon_id "1379";
chr14	IsoQuant	gene	39153074	39156808	.	-	.	gene_id "novel_gene_chr14_2879"; transcripts "1";
chr14	IsoQuant	transcript	39153074	39156808	.	-	.	gene_id "novel_gene_chr14_2879"; transcript_id "transcript2878.chr14.nnic"; exons "1";
chr14	IsoQuant	exon	39153074	39156808	.	-	.	gene_id "novel_gene_chr14_2879"; transcript_id "transcript2878.chr14.nnic"; exon_number "1"; exon_id "1380";
chr14	IsoQuant	gene	40528587	40532476	.	-	.	gene_id "novel_gene_chr14_2883"; transcripts "1";
chr14	IsoQuant	transcript	40528587	40532476	.	-	.	gene_id "novel_gene_chr14_2883"; transcript_id "transcript2882.chr14.nnic"; exons "1";
chr14	IsoQuant	exon	40528587	40532476	.	-	.	gene_id "novel_gene_chr14_2883"; transcript_id "transcript2882.chr14.nnic"; exon_number "1"; exon_id "1381";
chr14	IsoQuant	gene	40608769	40611210	.	-	.	gene_id "novel_gene_chr14_2886"; transcripts "1";
chr14	IsoQuant	transcript	40608769	40611210	.	-	.	gene_id "novel_gene_chr14_2886"; transcript_id "transcript2885.chr14.nnic"; exons "1";
chr14	IsoQuant	exon	40608769	40611210	.	-	.	gene_id "novel_gene_chr14_2886"; transcript_id "transcript2885.chr14.nnic"; exon_number "1"; exon_id "1382";
chr14	HAVANA	gene	40628402	40688764	.	-	.	gene_id "ENSMUSG00000037824.7"; transcripts "2"; gene_type "protein_coding"; gene_name "Tspan14"; mgi_id "MGI:1196325"; havana_gene "OTTMUSG00000068661.1";
chr14	ENSEMBL	transcript	40628402	40688764	.	-	.	gene_id "ENSMUSG00000037824.7"; transcript_id "ENSMUST00000047652.6"; exons "9"; gene_type "protein_coding"; gene_name "Tspan14"; transcript_type "protein_coding"; transcript_name "Tspan14-201"; protein_id "ENSMUSP00000035263.6"; transcript_support_level "1"; mgi_id "MGI:1196325"; tag "basic"; ccdsid "CCDS26956.1"; havana_gene "OTTMUSG00000068661.1";
chr14	ENSEMBL	exon	40688733	40688764	.	-	.	gene_id "ENSMUSG00000037824.7"; transcript_id "ENSMUST00000047652.6"; exon_number "1"; exon_id "ENSMUSE00000494312.4"; gene_type "protein_coding"; gene_name "Tspan14"; transcript_type "protein_coding"; transcript_name "Tspan14-201"; protein_id "ENSMUSP00000035263.6"; transcript_support_level "1"; mgi_id "MGI:1196325"; tag "basic"; ccdsid "CCDS26956.1"; havana_gene "OTTMUSG00000068661.1";
chr14	ENSEMBL	UTR	40688733	40688764	.	-	.	gene_id "ENSMUSG00000037824.7"; transcript_id "ENSMUST00000047652.6"; exon_number "2"; exon_id "ENSMUSE00000494312.4"; gene_type "protein_coding"; gene_name "Tspan14"; transcript_type "protein_coding"; transcript_name "Tspan14-201"; protein_id "ENSMUSP00000035263.6"; transcript_support_level "1"; mgi_id "MGI:1196325"; tag "basic"; ccdsid "CCDS26956.1"; havana_gene "OTTMUSG00000068661.1";
chr14	ENSEMBL	UTR	40656226	40656242	.	-	.	gene_id "ENSMUSG00000037824.7"; transcript_id "ENSMUST00000047652.6"; exon_number "3"; exon_id "1383";
chr14	ENSEMBL	start_codon	40656223	40656225	.	-	.	gene_id "ENSMUSG00000037824.7"; transcript_id "ENSMUST00000047652.6"; exon_number "4"; exon_id "1384";
chr14	ENSEMBL	exon	40656145	40656242	.	-	.	gene_id "ENSMUSG00000037824.7"; transcript_id "ENSMUST00000047652.6"; exon_number "5"; exon_id "ENSMUSE00000345862.2"; gene_type "protein_coding"; gene_name "Tspan14"; transcript_type "protein_coding"; transcript_name "Tspan14-201"; protein_id "ENSMUSP00000035263.6"; transcript_support_level "1"; mgi_id "MGI:1196325"; tag "basic"; ccdsid "CCDS26956.1"; havana_gene "OTTMUSG00000068661.1";
chr14	ENSEMBL	CDS	40656145	40656225	.	-	.	gene_id "ENSMUSG00000037824.7"; transcript_id "ENSMUST00000047652.6"; exon_number "6"; exon_id "1385";
chr14	ENSEMBL	exon	40640587	40640637	.	-	.	gene_id "ENSMUSG00000037824.7"; transcript_id "ENSMUST00000047652.6"; exon_number "7"; exon_id "ENSMUSE00001423811.2"; gene_type "protein_coding"; gene_name "Tspan14"; transcript_type "protein_coding"; transcript_name "Tspan14-201"; protein_id "ENSMUSP00000035263.6"; transcript_support_level "1"; mgi_id "MGI:1196325"; tag "basic"; ccdsid "CCDS26956.1"; havana_gene "OTTMUSG00000068661.1";
chr14	ENSEMBL	CDS	40640587	40640637	.	-	.	gene_id "ENSMUSG00000037824.7"; transcript_id "ENSMUST00000047652.6"; exon_number "8"; exon_id "ENSMUSE00001423811.2"; gene_type "protein_coding"; gene_name "Tspan14"; transcript_type "protein_coding"; transcript_name "Tspan14-201"; protein_id "ENSMUSP00000035263.6"; transcript_support_level "1"; mgi_id "MGI:1196325"; tag "basic"; ccdsid "CCDS26956.1"; havana_gene "OTTMUSG00000068661.1";
chr14	ENSEMBL	exon	40638760	40638906	.	-	.	gene_id "ENSMUSG00000037824.7"; transcript_id "ENSMUST00000047652.6"; exon_number "9"; exon_id "ENSMUSE00001424542.2"; gene_type "protein_coding"; gene_name "Tspan14"; transcript_type "protein_coding"; transcript_name "Tspan14-201"; protein_id "ENSMUSP00000035263.6"; transcript_support_level "1"; mgi_id "MGI:1196325"; tag "basic"; ccdsid "CCDS26956.1"; havana_gene "OTTMUSG00000068661.1";
chr14	ENSEMBL	CDS	40638760	40638906	.	-	.	gene_id "ENSMUSG00000037824.7"; transcript_id "ENSMUST00000047652.6"; exon_number "10"; exon_id "ENSMUSE00001424542.2"; gene_type "protein_coding"; gene_name "Tspan14"; transcript_type "protein_coding"; transcript_name "Tspan14-201"; protein_id "ENSMUSP00000035263.6"; transcript_support_level "1"; mgi_id "MGI:1196325"; tag "basic"; ccdsid "CCDS26956.1"; havana_gene "OTTMUSG00000068661.1";
chr14	ENSEMBL	exon	40637337	40637507	.	-	.	gene_id "ENSMUSG00000037824.7"; transcript_id "ENSMUST00000047652.6"; exon_number "11"; exon_id "ENSMUSE00000316556.3"; gene_type "protein_coding"; gene_name "Tspan14"; transcript_type "protein_coding"; transcript_name "Tspan14-201"; protein_id "ENSMUSP00000035263.6"; transcript_support_level "1"; mgi_id "MGI:1196325"; tag "basic"; ccdsid "CCDS26956.1"; havana_gene "OTTMUSG00000068661.1";
chr14	ENSEMBL	CDS	40637337	40637507	.	-	.	gene_id "ENSMUSG00000037824.7"; transcript_id "ENSMUST00000047652.6"; exon_number "12"; exon_id "ENSMUSE00000316556.3"; gene_type "protein_coding"; gene_name "Tspan14"; transcript_type "protein_coding"; transcript_name "Tspan14-201"; protein_id "ENSMUSP00000035263.6"; transcript_support_level "1"; mgi_id "MGI:1196325"; tag "basic"; ccdsid "CCDS26956.1"; havana_gene "OTTMUSG00000068661.1";
chr14	ENSEMBL	exon	40635319	40635444	.	-	.	gene_id "ENSMUSG00000037824.7"; transcript_id "ENSMUST00000047652.6"; exon_number "13"; exon_id "ENSMUSE00000316547.2"; gene_type "protein_coding"; gene_name "Tspan14"; transcript_type "protein_coding"; transcript_name "Tspan14-201"; protein_id "ENSMUSP00000035263.6"; transcript_support_level "1"; mgi_id "MGI:1196325"; tag "basic"; ccdsid "CCDS26956.1"; havana_gene "OTTMUSG00000068661.1";
chr14	ENSEMBL	CDS	40635319	40635444	.	-	.	gene_id "ENSMUSG00000037824.7"; transcript_id "ENSMUST00000047652.6"; exon_number "14"; exon_id "ENSMUSE00000316547.2"; gene_type "protein_coding"; gene_name "Tspan14"; transcript_type "protein_coding"; transcript_name "Tspan14-201"; protein_id "ENSMUSP00000035263.6"; transcript_support_level "1"; mgi_id "MGI:1196325"; tag "basic"; ccdsid "CCDS26956.1"; havana_gene "OTTMUSG00000068661.1";
chr14	ENSEMBL	exon	40633070	40633114	.	-	.	gene_id "ENSMUSG00000037824.7"; transcript_id "ENSMUST00000047652.6"; exon_number "15"; exon_id "ENSMUSE00000316539.2"; gene_type "protein_coding"; gene_name "Tspan14"; transcript_type "protein_coding"; transcript_name "Tspan14-201"; protein_id "ENSMUSP00000035263.6"; transcript_support_level "1"; mgi_id "MGI:1196325"; tag "basic"; ccdsid "CCDS26956.1"; havana_gene "OTTMUSG00000068661.1";
chr14	ENSEMBL	CDS	40633070	40633114	.	-	.	gene_id "ENSMUSG00000037824.7"; transcript_id "ENSMUST00000047652.6"; exon_number "16"; exon_id "ENSMUSE00000316539.2"; gene_type "protein_coding"; gene_name "Tspan14"; transcript_type "protein_coding"; transcript_name "Tspan14-201"; protein_id "ENSMUSP00000035263.6"; transcript_support_level "1"; mgi_id "MGI:1196325"; tag "basic"; ccdsid "CCDS26956.1"; havana_gene "OTTMUSG00000068661.1";
chr14	ENSEMBL	exon	40631542	40631661	.	-	.	gene_id "ENSMUSG00000037824.7"; transcript_id "ENSMUST00000047652.6"; exon_number "17"; exon_id "ENSMUSE00000316532.2"; gene_type "protein_coding"; gene_name "Tspan14"; transcript_type "protein_coding"; transcript_name "Tspan14-201"; protein_id "ENSMUSP00000035263.6"; transcript_support_level "1"; mgi_id "MGI:1196325"; tag "basic"; ccdsid "CCDS26956.1"; havana_gene "OTTMUSG00000068661.1";
chr14	ENSEMBL	CDS	40631542	40631661	.	-	.	gene_id "ENSMUSG00000037824.7"; transcript_id "ENSMUST00000047652.6"; exon_number "18"; exon_id "ENSMUSE00000316532.2"; gene_type "protein_coding"; gene_name "Tspan14"; transcript_type "protein_coding"; transcript_name "Tspan14-201"; protein_id "ENSMUSP00000035263.6"; transcript_support_level "1"; mgi_id "MGI:1196325"; tag "basic"; ccdsid "CCDS26956.1"; havana_gene "OTTMUSG00000068661.1";
chr14	ENSEMBL	CDS	40630018	40630086	.	-	.	gene_id "ENSMUSG00000037824.7"; transcript_id "ENSMUST00000047652.6"; exon_number "19"; exon_id "1386";
chr14	ENSEMBL	stop_codon	40630015	40630017	.	-	.	gene_id "ENSMUSG00000037824.7"; transcript_id "ENSMUST00000047652.6"; exon_number "20"; exon_id "1387";
chr14	ENSEMBL	exon	40628402	40630086	.	-	.	gene_id "ENSMUSG00000037824.7"; transcript_id "ENSMUST00000047652.6"; exon_number "21"; exon_id "ENSMUSE00000359885.4"; gene_type "protein_coding"; gene_name "Tspan14"; transcript_type "protein_coding"; transcript_name "Tspan14-201"; protein_id "ENSMUSP00000035263.6"; transcript_support_level "1"; mgi_id "MGI:1196325"; tag "basic"; ccdsid "CCDS26956.1"; havana_gene "OTTMUSG00000068661.1";
chr14	ENSEMBL	UTR	40628402	40630017	.	-	.	gene_id "ENSMUSG00000037824.7"; transcript_id "ENSMUST00000047652.6"; exon_number "22"; exon_id "1388";
chr14	HAVANA	transcript	40628404	40656278	.	-	.	gene_id "ENSMUSG00000037824.7"; transcript_id "ENSMUST00000224209.2"; exons "8"; gene_type "protein_coding"; gene_name "Tspan14"; transcript_type "protein_coding"; transcript_name "Tspan14-202"; protein_id "ENSMUSP00000153208.2"; mgi_id "MGI:1196325"; tag "basic"; ccdsid "CCDS26956.1"; havana_gene "OTTMUSG00000068661.1"; havana_transcript "OTTMUST00000165955.1";
chr14	HAVANA	UTR	40656226	40656278	.	-	.	gene_id "ENSMUSG00000037824.7"; transcript_id "ENSMUST00000224209.2"; exon_number "1"; exon_id "1389";
chr14	HAVANA	start_codon	40656223	40656225	.	-	.	gene_id "ENSMUSG00000037824.7"; transcript_id "ENSMUST00000224209.2"; exon_number "2"; exon_id "chr14.1384";
chr14	HAVANA	exon	40656145	40656278	.	-	.	gene_id "ENSMUSG00000037824.7"; transcript_id "ENSMUST00000224209.2"; exon_number "3"; exon_id "ENSMUSE00001425043.2"; gene_type "protein_coding"; gene_name "Tspan14"; transcript_type "protein_coding"; transcript_name "Tspan14-202"; protein_id "ENSMUSP00000153208.2"; mgi_id "MGI:1196325"; tag "basic"; ccdsid "CCDS26956.1"; havana_gene "OTTMUSG00000068661.1"; havana_transcript "OTTMUST00000165955.1";
chr14	HAVANA	CDS	40656145	40656225	.	-	.	gene_id "ENSMUSG00000037824.7"; transcript_id "ENSMUST00000224209.2"; exon_number "4"; exon_id "chr14.1385";
chr14	HAVANA	exon	40640587	40640637	.	-	.	gene_id "ENSMUSG00000037824.7"; transcript_id "ENSMUST00000224209.2"; exon_number "5"; exon_id "ENSMUSE00001423811.2"; gene_type "protein_coding"; gene_name "Tspan14"; transcript_type "protein_coding"; transcript_name "Tspan14-202"; protein_id "ENSMUSP00000153208.2"; mgi_id "MGI:1196325"; tag "basic"; ccdsid "CCDS26956.1"; havana_gene "OTTMUSG00000068661.1"; havana_transcript "OTTMUST00000165955.1";
chr14	HAVANA	CDS	40640587	40640637	.	-	.	gene_id "ENSMUSG00000037824.7"; transcript_id "ENSMUST00000224209.2"; exon_number "6"; exon_id "ENSMUSE00001423811.2"; gene_type "protein_coding"; gene_name "Tspan14"; transcript_type "protein_coding"; transcript_name "Tspan14-202"; protein_id "ENSMUSP00000153208.2"; mgi_id "MGI:1196325"; tag "basic"; ccdsid "CCDS26956.1"; havana_gene "OTTMUSG00000068661.1"; havana_transcript "OTTMUST00000165955.1";
chr14	HAVANA	exon	40638760	40638906	.	-	.	gene_id "ENSMUSG00000037824.7"; transcript_id "ENSMUST00000224209.2"; exon_number "7"; exon_id "ENSMUSE00001424542.2"; gene_type "protein_coding"; gene_name "Tspan14"; transcript_type "protein_coding"; transcript_name "Tspan14-202"; protein_id "ENSMUSP00000153208.2"; mgi_id "MGI:1196325"; tag "basic"; ccdsid "CCDS26956.1"; havana_gene "OTTMUSG00000068661.1"; havana_transcript "OTTMUST00000165955.1";
chr14	HAVANA	CDS	40638760	40638906	.	-	.	gene_id "ENSMUSG00000037824.7"; transcript_id "ENSMUST00000224209.2"; exon_number "8"; exon_id "ENSMUSE00001424542.2"; gene_type "protein_coding"; gene_name "Tspan14"; transcript_type "protein_coding"; transcript_name "Tspan14-202"; protein_id "ENSMUSP00000153208.2"; mgi_id "MGI:1196325"; tag "basic"; ccdsid "CCDS26956.1"; havana_gene "OTTMUSG00000068661.1"; havana_transcript "OTTMUST00000165955.1";
chr14	HAVANA	exon	40637337	40637507	.	-	.	gene_id "ENSMUSG00000037824.7"; transcript_id "ENSMUST00000224209.2"; exon_number "9"; exon_id "ENSMUSE00000316556.3"; gene_type "protein_coding"; gene_name "Tspan14"; transcript_type "protein_coding"; transcript_name "Tspan14-202"; protein_id "ENSMUSP00000153208.2"; mgi_id "MGI:1196325"; tag "basic"; ccdsid "CCDS26956.1"; havana_gene "OTTMUSG00000068661.1"; havana_transcript "OTTMUST00000165955.1";
chr14	HAVANA	CDS	40637337	40637507	.	-	.	gene_id "ENSMUSG00000037824.7"; transcript_id "ENSMUST00000224209.2"; exon_number "10"; exon_id "ENSMUSE00000316556.3"; gene_type "protein_coding"; gene_name "Tspan14"; transcript_type "protein_coding"; transcript_name "Tspan14-202"; protein_id "ENSMUSP00000153208.2"; mgi_id "MGI:1196325"; tag "basic"; ccdsid "CCDS26956.1"; havana_gene "OTTMUSG00000068661.1"; havana_transcript "OTTMUST00000165955.1";
chr14	HAVANA	exon	40635319	40635444	.	-	.	gene_id "ENSMUSG00000037824.7"; transcript_id "ENSMUST00000224209.2"; exon_number "11"; exon_id "ENSMUSE00000316547.2"; gene_type "protein_coding"; gene_name "Tspan14"; transcript_type "protein_coding"; transcript_name "Tspan14-202"; protein_id "ENSMUSP00000153208.2"; mgi_id "MGI:1196325"; tag "basic"; ccdsid "CCDS26956.1"; havana_gene "OTTMUSG00000068661.1"; havana_transcript "OTTMUST00000165955.1";
chr14	HAVANA	CDS	40635319	40635444	.	-	.	gene_id "ENSMUSG00000037824.7"; transcript_id "ENSMUST00000224209.2"; exon_number "12"; exon_id "ENSMUSE00000316547.2"; gene_type "protein_coding"; gene_name "Tspan14"; transcript_type "protein_coding"; transcript_name "Tspan14-202"; protein_id "ENSMUSP00000153208.2"; mgi_id "MGI:1196325"; tag "basic"; ccdsid "CCDS26956.1"; havana_gene "OTTMUSG00000068661.1"; havana_transcript "OTTMUST00000165955.1";
chr14	HAVANA	exon	40633070	40633114	.	-	.	gene_id "ENSMUSG00000037824.7"; transcript_id "ENSMUST00000224209.2"; exon_number "13"; exon_id "ENSMUSE00000316539.2"; gene_type "protein_coding"; gene_name "Tspan14"; transcript_type "protein_coding"; transcript_name "Tspan14-202"; protein_id "ENSMUSP00000153208.2"; mgi_id "MGI:1196325"; tag "basic"; ccdsid "CCDS26956.1"; havana_gene "OTTMUSG00000068661.1"; havana_transcript "OTTMUST00000165955.1";
chr14	HAVANA	CDS	40633070	40633114	.	-	.	gene_id "ENSMUSG00000037824.7"; transcript_id "ENSMUST00000224209.2"; exon_number "14"; exon_id "ENSMUSE00000316539.2"; gene_type "protein_coding"; gene_name "Tspan14"; transcript_type "protein_coding"; transcript_name "Tspan14-202"; protein_id "ENSMUSP00000153208.2"; mgi_id "MGI:1196325"; tag "basic"; ccdsid "CCDS26956.1"; havana_gene "OTTMUSG00000068661.1"; havana_transcript "OTTMUST00000165955.1";
chr14	HAVANA	exon	40631542	40631661	.	-	.	gene_id "ENSMUSG00000037824.7"; transcript_id "ENSMUST00000224209.2"; exon_number "15"; exon_id "ENSMUSE00000316532.2"; gene_type "protein_coding"; gene_name "Tspan14"; transcript_type "protein_coding"; transcript_name "Tspan14-202"; protein_id "ENSMUSP00000153208.2"; mgi_id "MGI:1196325"; tag "basic"; ccdsid "CCDS26956.1"; havana_gene "OTTMUSG00000068661.1"; havana_transcript "OTTMUST00000165955.1";
chr14	HAVANA	CDS	40631542	40631661	.	-	.	gene_id "ENSMUSG00000037824.7"; transcript_id "ENSMUST00000224209.2"; exon_number "16"; exon_id "ENSMUSE00000316532.2"; gene_type "protein_coding"; gene_name "Tspan14"; transcript_type "protein_coding"; transcript_name "Tspan14-202"; protein_id "ENSMUSP00000153208.2"; mgi_id "MGI:1196325"; tag "basic"; ccdsid "CCDS26956.1"; havana_gene "OTTMUSG00000068661.1"; havana_transcript "OTTMUST00000165955.1";
chr14	HAVANA	CDS	40630018	40630086	.	-	.	gene_id "ENSMUSG00000037824.7"; transcript_id "ENSMUST00000224209.2"; exon_number "17"; exon_id "chr14.1386";
chr14	HAVANA	stop_codon	40630015	40630017	.	-	.	gene_id "ENSMUSG00000037824.7"; transcript_id "ENSMUST00000224209.2"; exon_number "18"; exon_id "chr14.1387";
chr14	HAVANA	exon	40628404	40630086	.	-	.	gene_id "ENSMUSG00000037824.7"; transcript_id "ENSMUST00000224209.2"; exon_number "19"; exon_id "ENSMUSE00001423159.2"; gene_type "protein_coding"; gene_name "Tspan14"; transcript_type "protein_coding"; transcript_name "Tspan14-202"; protein_id "ENSMUSP00000153208.2"; mgi_id "MGI:1196325"; tag "basic"; ccdsid "CCDS26956.1"; havana_gene "OTTMUSG00000068661.1"; havana_transcript "OTTMUST00000165955.1";
chr14	HAVANA	UTR	40628404	40630017	.	-	.	gene_id "ENSMUSG00000037824.7"; transcript_id "ENSMUST00000224209.2"; exon_number "20"; exon_id "1390";
chr14	IsoQuant	gene	40668776	40672278	.	-	.	gene_id "novel_gene_chr14_2910"; transcripts "1";
chr14	IsoQuant	transcript	40668776	40672278	.	-	.	gene_id "novel_gene_chr14_2910"; transcript_id "transcript2909.chr14.nnic"; exons "1";
chr14	IsoQuant	exon	40668776	40672278	.	-	.	gene_id "novel_gene_chr14_2910"; transcript_id "transcript2909.chr14.nnic"; exon_number "1"; exon_id "1391";
chr14	IsoQuant	gene	40674478	40678455	.	-	.	gene_id "novel_gene_chr14_2912"; transcripts "1";
chr14	IsoQuant	transcript	40674478	40678455	.	-	.	gene_id "novel_gene_chr14_2912"; transcript_id "transcript2911.chr14.nnic"; exons "1";
chr14	IsoQuant	exon	40674478	40678455	.	-	.	gene_id "novel_gene_chr14_2912"; transcript_id "transcript2911.chr14.nnic"; exon_number "1"; exon_id "1392";
chr14	IsoQuant	gene	40689227	40690805	.	+	.	gene_id "novel_gene_chr14_2916"; transcripts "1";
chr14	IsoQuant	transcript	40689227	40690805	.	+	.	gene_id "novel_gene_chr14_2916"; transcript_id "transcript2915.chr14.nnic"; exons "1";
chr14	IsoQuant	exon	40689227	40690805	.	+	.	gene_id "novel_gene_chr14_2916"; transcript_id "transcript2915.chr14.nnic"; exon_number "1"; exon_id "1393";
chr14	HAVANA	gene	40715697	40735761	.	-	.	gene_id "ENSMUSG00000021792.16"; transcripts "3"; gene_type "protein_coding"; gene_name "Prxl2a"; mgi_id "MGI:1917814"; havana_gene "OTTMUSG00000027960.1";
chr14	IsoQuant	transcript	40715697	40735761	.	-	.	gene_id "ENSMUSG00000021792.16"; transcript_id "transcript2920.chr14.nic"; exons "6";
chr14	IsoQuant	exon	40735583	40735761	.	-	.	gene_id "ENSMUSG00000021792.16"; transcript_id "transcript2920.chr14.nic"; exon_number "1"; exon_id "1394";
chr14	IsoQuant	exon	40725998	40726160	.	-	.	gene_id "ENSMUSG00000021792.16"; transcript_id "transcript2920.chr14.nic"; exon_number "2"; exon_id "ENSMUSE00001381777.2";
chr14	IsoQuant	exon	40724393	40724484	.	-	.	gene_id "ENSMUSG00000021792.16"; transcript_id "transcript2920.chr14.nic"; exon_number "3"; exon_id "ENSMUSE00000120897.4";
chr14	IsoQuant	exon	40720801	40720941	.	-	.	gene_id "ENSMUSG00000021792.16"; transcript_id "transcript2920.chr14.nic"; exon_number "4"; exon_id "ENSMUSE00000120899.4";
chr14	IsoQuant	exon	40719670	40719834	.	-	.	gene_id "ENSMUSG00000021792.16"; transcript_id "transcript2920.chr14.nic"; exon_number "5"; exon_id "ENSMUSE00000120898.4";
chr14	IsoQuant	exon	40715697	40716594	.	-	.	gene_id "ENSMUSG00000021792.16"; transcript_id "transcript2920.chr14.nic"; exon_number "6"; exon_id "ENSMUSE00000718344.2";
chr14	HAVANA	transcript	40715697	40735732	.	-	.	gene_id "ENSMUSG00000021792.16"; transcript_id "ENSMUST00000022317.15"; exons "6"; gene_type "protein_coding"; gene_name "Prxl2a"; transcript_type "protein_coding"; transcript_name "Prxl2a-201"; protein_id "ENSMUSP00000022317.9"; transcript_support_level "1"; mgi_id "MGI:1917814"; tag "basic"; ccdsid "CCDS26957.1"; havana_gene "OTTMUSG00000027960.1"; havana_transcript "OTTMUST00000069260.1";
chr14	HAVANA	exon	40735655	40735732	.	-	.	gene_id "ENSMUSG00000021792.16"; transcript_id "ENSMUST00000022317.15"; exon_number "1"; exon_id "ENSMUSE00000339152.9"; gene_type "protein_coding"; gene_name "Prxl2a"; transcript_type "protein_coding"; transcript_name "Prxl2a-201"; protein_id "ENSMUSP00000022317.9"; transcript_support_level "1"; mgi_id "MGI:1917814"; tag "basic"; ccdsid "CCDS26957.1"; havana_gene "OTTMUSG00000027960.1"; havana_transcript "OTTMUST00000069260.1";
chr14	HAVANA	UTR	40735655	40735732	.	-	.	gene_id "ENSMUSG00000021792.16"; transcript_id "ENSMUST00000022317.15"; exon_number "2"; exon_id "ENSMUSE00000339152.9"; gene_type "protein_coding"; gene_name "Prxl2a"; transcript_type "protein_coding"; transcript_name "Prxl2a-201"; protein_id "ENSMUSP00000022317.9"; transcript_support_level "1"; mgi_id "MGI:1917814"; tag "basic"; ccdsid "CCDS26957.1"; havana_gene "OTTMUSG00000027960.1"; havana_transcript "OTTMUST00000069260.1";
chr14	HAVANA	UTR	40726143	40726160	.	-	.	gene_id "ENSMUSG00000021792.16"; transcript_id "ENSMUST00000022317.15"; exon_number "3"; exon_id "1395";
chr14	HAVANA	start_codon	40726140	40726142	.	-	.	gene_id "ENSMUSG00000021792.16"; transcript_id "ENSMUST00000022317.15"; exon_number "4"; exon_id "1396";
chr14	HAVANA	exon	40725998	40726160	.	-	.	gene_id "ENSMUSG00000021792.16"; transcript_id "ENSMUST00000022317.15"; exon_number "5"; exon_id "ENSMUSE00001381777.2"; gene_type "protein_coding"; gene_name "Prxl2a"; transcript_type "protein_coding"; transcript_name "Prxl2a-201"; protein_id "ENSMUSP00000022317.9"; transcript_support_level "1"; mgi_id "MGI:1917814"; tag "basic"; ccdsid "CCDS26957.1"; havana_gene "OTTMUSG00000027960.1"; havana_transcript "OTTMUST00000069260.1";
chr14	HAVANA	CDS	40725998	40726142	.	-	.	gene_id "ENSMUSG00000021792.16"; transcript_id "ENSMUST00000022317.15"; exon_number "6"; exon_id "1397";
chr14	HAVANA	exon	40724393	40724484	.	-	.	gene_id "ENSMUSG00000021792.16"; transcript_id "ENSMUST00000022317.15"; exon_number "7"; exon_id "ENSMUSE00000120897.4"; gene_type "protein_coding"; gene_name "Prxl2a"; transcript_type "protein_coding"; transcript_name "Prxl2a-201"; protein_id "ENSMUSP00000022317.9"; transcript_support_level "1"; mgi_id "MGI:1917814"; tag "basic"; ccdsid "CCDS26957.1"; havana_gene "OTTMUSG00000027960.1"; havana_transcript "OTTMUST00000069260.1";
chr14	HAVANA	CDS	40724393	40724484	.	-	.	gene_id "ENSMUSG00000021792.16"; transcript_id "ENSMUST00000022317.15"; exon_number "8"; exon_id "ENSMUSE00000120897.4"; gene_type "protein_coding"; gene_name "Prxl2a"; transcript_type "protein_coding"; transcript_name "Prxl2a-201"; protein_id "ENSMUSP00000022317.9"; transcript_support_level "1"; mgi_id "MGI:1917814"; tag "basic"; ccdsid "CCDS26957.1"; havana_gene "OTTMUSG00000027960.1"; havana_transcript "OTTMUST00000069260.1";
chr14	HAVANA	exon	40720801	40720941	.	-	.	gene_id "ENSMUSG00000021792.16"; transcript_id "ENSMUST00000022317.15"; exon_number "9"; exon_id "ENSMUSE00000120899.4"; gene_type "protein_coding"; gene_name "Prxl2a"; transcript_type "protein_coding"; transcript_name "Prxl2a-201"; protein_id "ENSMUSP00000022317.9"; transcript_support_level "1"; mgi_id "MGI:1917814"; tag "basic"; ccdsid "CCDS26957.1"; havana_gene "OTTMUSG00000027960.1"; havana_transcript "OTTMUST00000069260.1";
chr14	HAVANA	CDS	40720801	40720941	.	-	.	gene_id "ENSMUSG00000021792.16"; transcript_id "ENSMUST00000022317.15"; exon_number "10"; exon_id "ENSMUSE00000120899.4"; gene_type "protein_coding"; gene_name "Prxl2a"; transcript_type "protein_coding"; transcript_name "Prxl2a-201"; protein_id "ENSMUSP00000022317.9"; transcript_support_level "1"; mgi_id "MGI:1917814"; tag "basic"; ccdsid "CCDS26957.1"; havana_gene "OTTMUSG00000027960.1"; havana_transcript "OTTMUST00000069260.1";
chr14	HAVANA	exon	40719670	40719834	.	-	.	gene_id "ENSMUSG00000021792.16"; transcript_id "ENSMUST00000022317.15"; exon_number "11"; exon_id "ENSMUSE00000120898.4"; gene_type "protein_coding"; gene_name "Prxl2a"; transcript_type "protein_coding"; transcript_name "Prxl2a-201"; protein_id "ENSMUSP00000022317.9"; transcript_support_level "1"; mgi_id "MGI:1917814"; tag "basic"; ccdsid "CCDS26957.1"; havana_gene "OTTMUSG00000027960.1"; havana_transcript "OTTMUST00000069260.1";
chr14	HAVANA	CDS	40719670	40719834	.	-	.	gene_id "ENSMUSG00000021792.16"; transcript_id "ENSMUST00000022317.15"; exon_number "12"; exon_id "ENSMUSE00000120898.4"; gene_type "protein_coding"; gene_name "Prxl2a"; transcript_type "protein_coding"; transcript_name "Prxl2a-201"; protein_id "ENSMUSP00000022317.9"; transcript_support_level "1"; mgi_id "MGI:1917814"; tag "basic"; ccdsid "CCDS26957.1"; havana_gene "OTTMUSG00000027960.1"; havana_transcript "OTTMUST00000069260.1";
chr14	HAVANA	CDS	40716484	40716594	.	-	.	gene_id "ENSMUSG00000021792.16"; transcript_id "ENSMUST00000022317.15"; exon_number "13"; exon_id "1398";
chr14	HAVANA	stop_codon	40716481	40716483	.	-	.	gene_id "ENSMUSG00000021792.16"; transcript_id "ENSMUST00000022317.15"; exon_number "14"; exon_id "1399";
chr14	HAVANA	exon	40715697	40716594	.	-	.	gene_id "ENSMUSG00000021792.16"; transcript_id "ENSMUST00000022317.15"; exon_number "15"; exon_id "ENSMUSE00000718344.2"; gene_type "protein_coding"; gene_name "Prxl2a"; transcript_type "protein_coding"; transcript_name "Prxl2a-201"; protein_id "ENSMUSP00000022317.9"; transcript_support_level "1"; mgi_id "MGI:1917814"; tag "basic"; ccdsid "CCDS26957.1"; havana_gene "OTTMUSG00000027960.1"; havana_transcript "OTTMUST00000069260.1";
chr14	HAVANA	UTR	40715697	40716483	.	-	.	gene_id "ENSMUSG00000021792.16"; transcript_id "ENSMUST00000022317.15"; exon_number "16"; exon_id "1400";
chr14	HAVANA	transcript	40715697	40735745	.	-	.	gene_id "ENSMUSG00000021792.16"; transcript_id "ENSMUST00000118466.8"; exons "6"; gene_type "protein_coding"; gene_name "Prxl2a"; transcript_type "protein_coding"; transcript_name "Prxl2a-202"; protein_id "ENSMUSP00000112377.2"; transcript_support_level "1"; mgi_id "MGI:1917814"; tag "basic"; ccdsid "CCDS84116.1"; havana_gene "OTTMUSG00000027960.1"; havana_transcript "OTTMUST00000069261.1";
chr14	HAVANA	exon	40735655	40735745	.	-	.	gene_id "ENSMUSG00000021792.16"; transcript_id "ENSMUST00000118466.8"; exon_number "1"; exon_id "ENSMUSE00000720083.2"; gene_type "protein_coding"; gene_name "Prxl2a"; transcript_type "protein_coding"; transcript_name "Prxl2a-202"; protein_id "ENSMUSP00000112377.2"; transcript_support_level "1"; mgi_id "MGI:1917814"; tag "basic"; ccdsid "CCDS84116.1"; havana_gene "OTTMUSG00000027960.1"; havana_transcript "OTTMUST00000069261.1";
chr14	HAVANA	UTR	40735655	40735745	.	-	.	gene_id "ENSMUSG00000021792.16"; transcript_id "ENSMUST00000118466.8"; exon_number "2"; exon_id "ENSMUSE00000720083.2"; gene_type "protein_coding"; gene_name "Prxl2a"; transcript_type "protein_coding"; transcript_name "Prxl2a-202"; protein_id "ENSMUSP00000112377.2"; transcript_support_level "1"; mgi_id "MGI:1917814"; tag "basic"; ccdsid "CCDS84116.1"; havana_gene "OTTMUSG00000027960.1"; havana_transcript "OTTMUST00000069261.1";
chr14	HAVANA	UTR	40726176	40726177	.	-	.	gene_id "ENSMUSG00000021792.16"; transcript_id "ENSMUST00000118466.8"; exon_number "3"; exon_id "1401";
chr14	HAVANA	start_codon	40726173	40726175	.	-	.	gene_id "ENSMUSG00000021792.16"; transcript_id "ENSMUST00000118466.8"; exon_number "4"; exon_id "1402";
chr14	HAVANA	exon	40725998	40726177	.	-	.	gene_id "ENSMUSG00000021792.16"; transcript_id "ENSMUST00000118466.8"; exon_number "5"; exon_id "ENSMUSE00000719264.2"; gene_type "protein_coding"; gene_name "Prxl2a"; transcript_type "protein_coding"; transcript_name "Prxl2a-202"; protein_id "ENSMUSP00000112377.2"; transcript_support_level "1"; mgi_id "MGI:1917814"; tag "basic"; ccdsid "CCDS84116.1"; havana_gene "OTTMUSG00000027960.1"; havana_transcript "OTTMUST00000069261.1";
chr14	HAVANA	CDS	40725998	40726175	.	-	.	gene_id "ENSMUSG00000021792.16"; transcript_id "ENSMUST00000118466.8"; exon_number "6"; exon_id "1403";
chr14	HAVANA	exon	40724393	40724484	.	-	.	gene_id "ENSMUSG00000021792.16"; transcript_id "ENSMUST00000118466.8"; exon_number "7"; exon_id "ENSMUSE00000120897.4"; gene_type "protein_coding"; gene_name "Prxl2a"; transcript_type "protein_coding"; transcript_name "Prxl2a-202"; protein_id "ENSMUSP00000112377.2"; transcript_support_level "1"; mgi_id "MGI:1917814"; tag "basic"; ccdsid "CCDS84116.1"; havana_gene "OTTMUSG00000027960.1"; havana_transcript "OTTMUST00000069261.1";
chr14	HAVANA	CDS	40724393	40724484	.	-	.	gene_id "ENSMUSG00000021792.16"; transcript_id "ENSMUST00000118466.8"; exon_number "8"; exon_id "ENSMUSE00000120897.4"; gene_type "protein_coding"; gene_name "Prxl2a"; transcript_type "protein_coding"; transcript_name "Prxl2a-202"; protein_id "ENSMUSP00000112377.2"; transcript_support_level "1"; mgi_id "MGI:1917814"; tag "basic"; ccdsid "CCDS84116.1"; havana_gene "OTTMUSG00000027960.1"; havana_transcript "OTTMUST00000069261.1";
chr14	HAVANA	exon	40720801	40720941	.	-	.	gene_id "ENSMUSG00000021792.16"; transcript_id "ENSMUST00000118466.8"; exon_number "9"; exon_id "ENSMUSE00000120899.4"; gene_type "protein_coding"; gene_name "Prxl2a"; transcript_type "protein_coding"; transcript_name "Prxl2a-202"; protein_id "ENSMUSP00000112377.2"; transcript_support_level "1"; mgi_id "MGI:1917814"; tag "basic"; ccdsid "CCDS84116.1"; havana_gene "OTTMUSG00000027960.1"; havana_transcript "OTTMUST00000069261.1";
chr14	HAVANA	CDS	40720801	40720941	.	-	.	gene_id "ENSMUSG00000021792.16"; transcript_id "ENSMUST00000118466.8"; exon_number "10"; exon_id "ENSMUSE00000120899.4"; gene_type "protein_coding"; gene_name "Prxl2a"; transcript_type "protein_coding"; transcript_name "Prxl2a-202"; protein_id "ENSMUSP00000112377.2"; transcript_support_level "1"; mgi_id "MGI:1917814"; tag "basic"; ccdsid "CCDS84116.1"; havana_gene "OTTMUSG00000027960.1"; havana_transcript "OTTMUST00000069261.1";
chr14	HAVANA	exon	40719670	40719834	.	-	.	gene_id "ENSMUSG00000021792.16"; transcript_id "ENSMUST00000118466.8"; exon_number "11"; exon_id "ENSMUSE00000120898.4"; gene_type "protein_coding"; gene_name "Prxl2a"; transcript_type "protein_coding"; transcript_name "Prxl2a-202"; protein_id "ENSMUSP00000112377.2"; transcript_support_level "1"; mgi_id "MGI:1917814"; tag "basic"; ccdsid "CCDS84116.1"; havana_gene "OTTMUSG00000027960.1"; havana_transcript "OTTMUST00000069261.1";
chr14	HAVANA	CDS	40719670	40719834	.	-	.	gene_id "ENSMUSG00000021792.16"; transcript_id "ENSMUST00000118466.8"; exon_number "12"; exon_id "ENSMUSE00000120898.4"; gene_type "protein_coding"; gene_name "Prxl2a"; transcript_type "protein_coding"; transcript_name "Prxl2a-202"; protein_id "ENSMUSP00000112377.2"; transcript_support_level "1"; mgi_id "MGI:1917814"; tag "basic"; ccdsid "CCDS84116.1"; havana_gene "OTTMUSG00000027960.1"; havana_transcript "OTTMUST00000069261.1";
chr14	HAVANA	CDS	40716484	40716594	.	-	.	gene_id "ENSMUSG00000021792.16"; transcript_id "ENSMUST00000118466.8"; exon_number "13"; exon_id "chr14.1398";
chr14	HAVANA	stop_codon	40716481	40716483	.	-	.	gene_id "ENSMUSG00000021792.16"; transcript_id "ENSMUST00000118466.8"; exon_number "14"; exon_id "chr14.1399";
chr14	HAVANA	exon	40715697	40716594	.	-	.	gene_id "ENSMUSG00000021792.16"; transcript_id "ENSMUST00000118466.8"; exon_number "15"; exon_id "ENSMUSE00000718344.2"; gene_type "protein_coding"; gene_name "Prxl2a"; transcript_type "protein_coding"; transcript_name "Prxl2a-202"; protein_id "ENSMUSP00000112377.2"; transcript_support_level "1"; mgi_id "MGI:1917814"; tag "basic"; ccdsid "CCDS84116.1"; havana_gene "OTTMUSG00000027960.1"; havana_transcript "OTTMUST00000069261.1";
chr14	HAVANA	UTR	40715697	40716483	.	-	.	gene_id "ENSMUSG00000021792.16"; transcript_id "ENSMUST00000118466.8"; exon_number "16"; exon_id "chr14.1400";
chr14	HAVANA	gene	40775589	40783571	.	+	.	gene_id "ENSMUSG00000114196.3"; transcripts "1"; gene_type "lncRNA"; gene_name "Gm47547"; mgi_id "MGI:6096561"; havana_gene "OTTMUSG00000068663.1";
chr14	HAVANA	transcript	40775589	40783571	.	+	.	gene_id "ENSMUSG00000114196.3"; transcript_id "ENSMUST00000224095.3"; exons "2"; gene_type "lncRNA"; gene_name "Gm47547"; transcript_type "lncRNA"; transcript_name "Gm47547-201"; mgi_id "MGI:6096561"; tag "basic"; havana_gene "OTTMUSG00000068663.1"; havana_transcript "OTTMUST00000165958.1";
chr14	HAVANA	exon	40775589	40775810	.	+	.	gene_id "ENSMUSG00000114196.3"; transcript_id "ENSMUST00000224095.3"; exon_number "1"; exon_id "ENSMUSE00001644470.1"; gene_type "lncRNA"; gene_name "Gm47547"; transcript_type "lncRNA"; transcript_name "Gm47547-201"; mgi_id "MGI:6096561"; tag "basic"; havana_gene "OTTMUSG00000068663.1"; havana_transcript "OTTMUST00000165958.1";
chr14	HAVANA	exon	40781060	40783571	.	+	.	gene_id "ENSMUSG00000114196.3"; transcript_id "ENSMUST00000224095.3"; exon_number "2"; exon_id "ENSMUSE00001426148.2"; gene_type "lncRNA"; gene_name "Gm47547"; transcript_type "lncRNA"; transcript_name "Gm47547-201"; mgi_id "MGI:6096561"; tag "basic"; havana_gene "OTTMUSG00000068663.1"; havana_transcript "OTTMUST00000165958.1";
chr14	HAVANA	gene	43935285	43952835	.	+	.	gene_id "ENSMUSG00000049235.9"; transcripts "1"; gene_type "protein_coding"; gene_name "Gm7324"; mgi_id "MGI:3646999"; tag "overlapping_locus"; havana_gene "OTTMUSG00000036387.1";
chr14	HAVANA	transcript	43951189	43952835	.	+	.	gene_id "ENSMUSG00000049235.9"; transcript_id "ENSMUST00000094051.6"; exons "1"; gene_type "protein_coding"; gene_name "Gm7324"; transcript_type "protein_coding"; transcript_name "Gm7324-201"; protein_id "ENSMUSP00000154633.2"; transcript_support_level "NA"; mgi_id "MGI:3646999"; tag "basic"; havana_gene "OTTMUSG00000036387.1"; havana_transcript "OTTMUST00000093285.1";
chr14	HAVANA	UTR	43951189	43951358	.	+	.	gene_id "ENSMUSG00000049235.9"; transcript_id "ENSMUST00000094051.6"; exon_number "1"; exon_id "1404";
chr14	HAVANA	exon	43951189	43952835	.	+	.	gene_id "ENSMUSG00000049235.9"; transcript_id "ENSMUST00000094051.6"; exon_number "2"; exon_id "ENSMUSE00000588244.5"; gene_type "protein_coding"; gene_name "Gm7324"; transcript_type "protein_coding"; transcript_name "Gm7324-201"; protein_id "ENSMUSP00000154633.2"; transcript_support_level "NA"; mgi_id "MGI:3646999"; tag "basic"; havana_gene "OTTMUSG00000036387.1"; havana_transcript "OTTMUST00000093285.1";
chr14	HAVANA	start_codon	43951359	43951361	.	+	.	gene_id "ENSMUSG00000049235.9"; transcript_id "ENSMUST00000094051.6"; exon_number "3"; exon_id "1405";
chr14	HAVANA	CDS	43951359	43952522	.	+	.	gene_id "ENSMUSG00000049235.9"; transcript_id "ENSMUST00000094051.6"; exon_number "4"; exon_id "1406";
chr14	HAVANA	stop_codon	43952523	43952525	.	+	.	gene_id "ENSMUSG00000049235.9"; transcript_id "ENSMUST00000094051.6"; exon_number "5"; exon_id "1407";
chr14	HAVANA	UTR	43952523	43952835	.	+	.	gene_id "ENSMUSG00000049235.9"; transcript_id "ENSMUST00000094051.6"; exon_number "6"; exon_id "1408";
chr14	HAVANA	gene	45225652	45241277	.	+	.	gene_id "ENSMUSG00000037759.7"; transcripts "1"; gene_type "protein_coding"; gene_name "Ptger2"; mgi_id "MGI:97794"; havana_gene "OTTMUSG00000036411.1";
chr14	HAVANA	transcript	45225652	45241277	.	+	.	gene_id "ENSMUSG00000037759.7"; transcript_id "ENSMUST00000046891.6"; exons "2"; gene_type "protein_coding"; gene_name "Ptger2"; transcript_type "protein_coding"; transcript_name "Ptger2-201"; protein_id "ENSMUSP00000038483.6"; transcript_support_level "1"; mgi_id "MGI:97794"; tag "basic"; ccdsid "CCDS26972.1"; havana_gene "OTTMUSG00000036411.1"; havana_transcript "OTTMUST00000093310.1";
chr14	HAVANA	UTR	45225652	45226421	.	+	.	gene_id "ENSMUSG00000037759.7"; transcript_id "ENSMUST00000046891.6"; exon_number "1"; exon_id "1409";
chr14	HAVANA	exon	45225652	45227264	.	+	.	gene_id "ENSMUSG00000037759.7"; transcript_id "ENSMUST00000046891.6"; exon_number "2"; exon_id "ENSMUSE00000315929.6"; gene_type "protein_coding"; gene_name "Ptger2"; transcript_type "protein_coding"; transcript_name "Ptger2-201"; protein_id "ENSMUSP00000038483.6"; transcript_support_level "1"; mgi_id "MGI:97794"; tag "basic"; ccdsid "CCDS26972.1"; havana_gene "OTTMUSG00000036411.1"; havana_transcript "OTTMUST00000093310.1";
chr14	HAVANA	start_codon	45226422	45226424	.	+	.	gene_id "ENSMUSG00000037759.7"; transcript_id "ENSMUST00000046891.6"; exon_number "3"; exon_id "1410";
chr14	HAVANA	CDS	45226422	45227264	.	+	.	gene_id "ENSMUSG00000037759.7"; transcript_id "ENSMUST00000046891.6"; exon_number "4"; exon_id "1411";
chr14	HAVANA	CDS	45239207	45239449	.	+	.	gene_id "ENSMUSG00000037759.7"; transcript_id "ENSMUST00000046891.6"; exon_number "5"; exon_id "1412";
chr14	HAVANA	exon	45239207	45241277	.	+	.	gene_id "ENSMUSG00000037759.7"; transcript_id "ENSMUST00000046891.6"; exon_number "6"; exon_id "ENSMUSE00000389590.6"; gene_type "protein_coding"; gene_name "Ptger2"; transcript_type "protein_coding"; transcript_name "Ptger2-201"; protein_id "ENSMUSP00000038483.6"; transcript_support_level "1"; mgi_id "MGI:97794"; tag "basic"; ccdsid "CCDS26972.1"; havana_gene "OTTMUSG00000036411.1"; havana_transcript "OTTMUST00000093310.1";
chr14	HAVANA	stop_codon	45239450	45239452	.	+	.	gene_id "ENSMUSG00000037759.7"; transcript_id "ENSMUST00000046891.6"; exon_number "7"; exon_id "1413";
chr14	HAVANA	UTR	45239450	45241277	.	+	.	gene_id "ENSMUSG00000037759.7"; transcript_id "ENSMUST00000046891.6"; exon_number "8"; exon_id "1414";
chr14	HAVANA	gene	45370922	45457785	.	-	.	gene_id "ENSMUSG00000021830.15"; transcripts "4"; gene_type "protein_coding"; gene_name "Txndc16"; mgi_id "MGI:1917811"; havana_gene "OTTMUSG00000025959.1";
chr14	IsoQuant	transcript	45372364	45456918	.	-	.	gene_id "ENSMUSG00000021830.15"; transcript_id "transcript2931.chr14.nic"; exons "22";
chr14	IsoQuant	exon	45456674	45456918	.	-	.	gene_id "ENSMUSG00000021830.15"; transcript_id "transcript2931.chr14.nic"; exon_number "1"; exon_id "1415";
chr14	IsoQuant	exon	45456453	45456506	.	-	.	gene_id "ENSMUSG00000021830.15"; transcript_id "transcript2931.chr14.nic"; exon_number "2"; exon_id "ENSMUSE00000617695.2";
chr14	IsoQuant	exon	45455228	45455499	.	-	.	gene_id "ENSMUSG00000021830.15"; transcript_id "transcript2931.chr14.nic"; exon_number "3"; exon_id "1416";
chr14	IsoQuant	exon	45450743	45450981	.	-	.	gene_id "ENSMUSG00000021830.15"; transcript_id "transcript2931.chr14.nic"; exon_number "4"; exon_id "ENSMUSE00001434039.2";
chr14	IsoQuant	exon	45448613	45448695	.	-	.	gene_id "ENSMUSG00000021830.15"; transcript_id "transcript2931.chr14.nic"; exon_number "5"; exon_id "ENSMUSE00001210978.2";
chr14	IsoQuant	exon	45444186	45444259	.	-	.	gene_id "ENSMUSG00000021830.15"; transcript_id "transcript2931.chr14.nic"; exon_number "6"; exon_id "ENSMUSE00001303223.2";
chr14	IsoQuant	exon	45442799	45442873	.	-	.	gene_id "ENSMUSG00000021830.15"; transcript_id "transcript2931.chr14.nic"; exon_number "7"; exon_id "ENSMUSE00001237548.2";
chr14	IsoQuant	exon	45420503	45420624	.	-	.	gene_id "ENSMUSG00000021830.15"; transcript_id "transcript2931.chr14.nic"; exon_number "8"; exon_id "ENSMUSE00001214352.2";
chr14	IsoQuant	exon	45409971	45410061	.	-	.	gene_id "ENSMUSG00000021830.15"; transcript_id "transcript2931.chr14.nic"; exon_number "9"; exon_id "ENSMUSE00001211030.2";
chr14	IsoQuant	exon	45406695	45406845	.	-	.	gene_id "ENSMUSG00000021830.15"; transcript_id "transcript2931.chr14.nic"; exon_number "10"; exon_id "ENSMUSE00000121276.4";
chr14	IsoQuant	exon	45403184	45403350	.	-	.	gene_id "ENSMUSG00000021830.15"; transcript_id "transcript2931.chr14.nic"; exon_number "11"; exon_id "ENSMUSE00001273728.2";
chr14	IsoQuant	exon	45402804	45402864	.	-	.	gene_id "ENSMUSG00000021830.15"; transcript_id "transcript2931.chr14.nic"; exon_number "12"; exon_id "ENSMUSE00000121272.4";
chr14	IsoQuant	exon	45400389	45400512	.	-	.	gene_id "ENSMUSG00000021830.15"; transcript_id "transcript2931.chr14.nic"; exon_number "13"; exon_id "ENSMUSE00000338098.4";
chr14	IsoQuant	exon	45399697	45399840	.	-	.	gene_id "ENSMUSG00000021830.15"; transcript_id "transcript2931.chr14.nic"; exon_number "14"; exon_id "ENSMUSE00000341629.4";
chr14	IsoQuant	exon	45398791	45398850	.	-	.	gene_id "ENSMUSG00000021830.15"; transcript_id "transcript2931.chr14.nic"; exon_number "15"; exon_id "ENSMUSE00000393481.4";
chr14	IsoQuant	exon	45389215	45389383	.	-	.	gene_id "ENSMUSG00000021830.15"; transcript_id "transcript2931.chr14.nic"; exon_number "16"; exon_id "ENSMUSE00000347548.4";
chr14	IsoQuant	exon	45388795	45388931	.	-	.	gene_id "ENSMUSG00000021830.15"; transcript_id "transcript2931.chr14.nic"; exon_number "17"; exon_id "ENSMUSE00000315829.4";
chr14	IsoQuant	exon	45385286	45385370	.	-	.	gene_id "ENSMUSG00000021830.15"; transcript_id "transcript2931.chr14.nic"; exon_number "18"; exon_id "ENSMUSE00000315824.4";
chr14	IsoQuant	exon	45382399	45382537	.	-	.	gene_id "ENSMUSG00000021830.15"; transcript_id "transcript2931.chr14.nic"; exon_number "19"; exon_id "ENSMUSE00000365447.4";
chr14	IsoQuant	exon	45379430	45379590	.	-	.	gene_id "ENSMUSG00000021830.15"; transcript_id "transcript2931.chr14.nic"; exon_number "20"; exon_id "ENSMUSE00000408103.4";
chr14	IsoQuant	exon	45377875	45378065	.	-	.	gene_id "ENSMUSG00000021830.15"; transcript_id "transcript2931.chr14.nic"; exon_number "21"; exon_id "ENSMUSE00000315809.5";
chr14	IsoQuant	exon	45372364	45373430	.	-	.	gene_id "ENSMUSG00000021830.15"; transcript_id "transcript2931.chr14.nic"; exon_number "22"; exon_id "ENSMUSE00000808708.2";
chr14	HAVANA	transcript	45370922	45456882	.	-	.	gene_id "ENSMUSG00000021830.15"; transcript_id "ENSMUST00000139526.9"; exons "21"; gene_type "protein_coding"; gene_name "Txndc16"; transcript_type "protein_coding"; transcript_name "Txndc16-205"; protein_id "ENSMUSP00000120287.2"; transcript_support_level "1"; mgi_id "MGI:1917811"; tag "basic"; ccdsid "CCDS79300.1"; havana_gene "OTTMUSG00000025959.1"; havana_transcript "OTTMUST00000064032.1";
chr14	HAVANA	exon	45456674	45456882	.	-	.	gene_id "ENSMUSG00000021830.15"; transcript_id "ENSMUST00000139526.9"; exon_number "1"; exon_id "ENSMUSE00000797862.2"; gene_type "protein_coding"; gene_name "Txndc16"; transcript_type "protein_coding"; transcript_name "Txndc16-205"; protein_id "ENSMUSP00000120287.2"; transcript_support_level "1"; mgi_id "MGI:1917811"; tag "basic"; ccdsid "CCDS79300.1"; havana_gene "OTTMUSG00000025959.1"; havana_transcript "OTTMUST00000064032.1";
chr14	HAVANA	UTR	45456674	45456882	.	-	.	gene_id "ENSMUSG00000021830.15"; transcript_id "ENSMUST00000139526.9"; exon_number "2"; exon_id "ENSMUSE00000797862.2"; gene_type "protein_coding"; gene_name "Txndc16"; transcript_type "protein_coding"; transcript_name "Txndc16-205"; protein_id "ENSMUSP00000120287.2"; transcript_support_level "1"; mgi_id "MGI:1917811"; tag "basic"; ccdsid "CCDS79300.1"; havana_gene "OTTMUSG00000025959.1"; havana_transcript "OTTMUST00000064032.1";
chr14	HAVANA	exon	45456453	45456506	.	-	.	gene_id "ENSMUSG00000021830.15"; transcript_id "ENSMUST00000139526.9"; exon_number "3"; exon_id "ENSMUSE00000617695.2"; gene_type "protein_coding"; gene_name "Txndc16"; transcript_type "protein_coding"; transcript_name "Txndc16-205"; protein_id "ENSMUSP00000120287.2"; transcript_support_level "1"; mgi_id "MGI:1917811"; tag "basic"; ccdsid "CCDS79300.1"; havana_gene "OTTMUSG00000025959.1"; havana_transcript "OTTMUST00000064032.1";
chr14	HAVANA	UTR	45456453	45456506	.	-	.	gene_id "ENSMUSG00000021830.15"; transcript_id "ENSMUST00000139526.9"; exon_number "4"; exon_id "ENSMUSE00000617695.2"; gene_type "protein_coding"; gene_name "Txndc16"; transcript_type "protein_coding"; transcript_name "Txndc16-205"; protein_id "ENSMUSP00000120287.2"; transcript_support_level "1"; mgi_id "MGI:1917811"; tag "basic"; ccdsid "CCDS79300.1"; havana_gene "OTTMUSG00000025959.1"; havana_transcript "OTTMUST00000064032.1";
chr14	HAVANA	UTR	45450906	45450981	.	-	.	gene_id "ENSMUSG00000021830.15"; transcript_id "ENSMUST00000139526.9"; exon_number "5"; exon_id "1417";
chr14	HAVANA	start_codon	45450903	45450905	.	-	.	gene_id "ENSMUSG00000021830.15"; transcript_id "ENSMUST00000139526.9"; exon_number "6"; exon_id "1418";
chr14	HAVANA	exon	45450743	45450981	.	-	.	gene_id "ENSMUSG00000021830.15"; transcript_id "ENSMUST00000139526.9"; exon_number "7"; exon_id "ENSMUSE00001434039.2"; gene_type "protein_coding"; gene_name "Txndc16"; transcript_type "protein_coding"; transcript_name "Txndc16-205"; protein_id "ENSMUSP00000120287.2"; transcript_support_level "1"; mgi_id "MGI:1917811"; tag "basic"; ccdsid "CCDS79300.1"; havana_gene "OTTMUSG00000025959.1"; havana_transcript "OTTMUST00000064032.1";
chr14	HAVANA	CDS	45450743	45450905	.	-	.	gene_id "ENSMUSG00000021830.15"; transcript_id "ENSMUST00000139526.9"; exon_number "8"; exon_id "1419";
chr14	HAVANA	exon	45448613	45448695	.	-	.	gene_id "ENSMUSG00000021830.15"; transcript_id "ENSMUST00000139526.9"; exon_number "9"; exon_id "ENSMUSE00001210978.2"; gene_type "protein_coding"; gene_name "Txndc16"; transcript_type "protein_coding"; transcript_name "Txndc16-205"; protein_id "ENSMUSP00000120287.2"; transcript_support_level "1"; mgi_id "MGI:1917811"; tag "basic"; ccdsid "CCDS79300.1"; havana_gene "OTTMUSG00000025959.1"; havana_transcript "OTTMUST00000064032.1";
chr14	HAVANA	CDS	45448613	45448695	.	-	.	gene_id "ENSMUSG00000021830.15"; transcript_id "ENSMUST00000139526.9"; exon_number "10"; exon_id "ENSMUSE00001210978.2"; gene_type "protein_coding"; gene_name "Txndc16"; transcript_type "protein_coding"; transcript_name "Txndc16-205"; protein_id "ENSMUSP00000120287.2"; transcript_support_level "1"; mgi_id "MGI:1917811"; tag "basic"; ccdsid "CCDS79300.1"; havana_gene "OTTMUSG00000025959.1"; havana_transcript "OTTMUST00000064032.1";
chr14	HAVANA	exon	45444186	45444259	.	-	.	gene_id "ENSMUSG00000021830.15"; transcript_id "ENSMUST00000139526.9"; exon_number "11"; exon_id "ENSMUSE00001303223.2"; gene_type "protein_coding"; gene_name "Txndc16"; transcript_type "protein_coding"; transcript_name "Txndc16-205"; protein_id "ENSMUSP00000120287.2"; transcript_support_level "1"; mgi_id "MGI:1917811"; tag "basic"; ccdsid "CCDS79300.1"; havana_gene "OTTMUSG00000025959.1"; havana_transcript "OTTMUST00000064032.1";
chr14	HAVANA	CDS	45444186	45444259	.	-	.	gene_id "ENSMUSG00000021830.15"; transcript_id "ENSMUST00000139526.9"; exon_number "12"; exon_id "ENSMUSE00001303223.2"; gene_type "protein_coding"; gene_name "Txndc16"; transcript_type "protein_coding"; transcript_name "Txndc16-205"; protein_id "ENSMUSP00000120287.2"; transcript_support_level "1"; mgi_id "MGI:1917811"; tag "basic"; ccdsid "CCDS79300.1"; havana_gene "OTTMUSG00000025959.1"; havana_transcript "OTTMUST00000064032.1";
chr14	HAVANA	exon	45442799	45442873	.	-	.	gene_id "ENSMUSG00000021830.15"; transcript_id "ENSMUST00000139526.9"; exon_number "13"; exon_id "ENSMUSE00001237548.2"; gene_type "protein_coding"; gene_name "Txndc16"; transcript_type "protein_coding"; transcript_name "Txndc16-205"; protein_id "ENSMUSP00000120287.2"; transcript_support_level "1"; mgi_id "MGI:1917811"; tag "basic"; ccdsid "CCDS79300.1"; havana_gene "OTTMUSG00000025959.1"; havana_transcript "OTTMUST00000064032.1";
chr14	HAVANA	CDS	45442799	45442873	.	-	.	gene_id "ENSMUSG00000021830.15"; transcript_id "ENSMUST00000139526.9"; exon_number "14"; exon_id "ENSMUSE00001237548.2"; gene_type "protein_coding"; gene_name "Txndc16"; transcript_type "protein_coding"; transcript_name "Txndc16-205"; protein_id "ENSMUSP00000120287.2"; transcript_support_level "1"; mgi_id "MGI:1917811"; tag "basic"; ccdsid "CCDS79300.1"; havana_gene "OTTMUSG00000025959.1"; havana_transcript "OTTMUST00000064032.1";
chr14	HAVANA	exon	45420503	45420624	.	-	.	gene_id "ENSMUSG00000021830.15"; transcript_id "ENSMUST00000139526.9"; exon_number "15"; exon_id "ENSMUSE00001214352.2"; gene_type "protein_coding"; gene_name "Txndc16"; transcript_type "protein_coding"; transcript_name "Txndc16-205"; protein_id "ENSMUSP00000120287.2"; transcript_support_level "1"; mgi_id "MGI:1917811"; tag "basic"; ccdsid "CCDS79300.1"; havana_gene "OTTMUSG00000025959.1"; havana_transcript "OTTMUST00000064032.1";
chr14	HAVANA	CDS	45420503	45420624	.	-	.	gene_id "ENSMUSG00000021830.15"; transcript_id "ENSMUST00000139526.9"; exon_number "16"; exon_id "ENSMUSE00001214352.2"; gene_type "protein_coding"; gene_name "Txndc16"; transcript_type "protein_coding"; transcript_name "Txndc16-205"; protein_id "ENSMUSP00000120287.2"; transcript_support_level "1"; mgi_id "MGI:1917811"; tag "basic"; ccdsid "CCDS79300.1"; havana_gene "OTTMUSG00000025959.1"; havana_transcript "OTTMUST00000064032.1";
chr14	HAVANA	exon	45409971	45410061	.	-	.	gene_id "ENSMUSG00000021830.15"; transcript_id "ENSMUST00000139526.9"; exon_number "17"; exon_id "ENSMUSE00001211030.2"; gene_type "protein_coding"; gene_name "Txndc16"; transcript_type "protein_coding"; transcript_name "Txndc16-205"; protein_id "ENSMUSP00000120287.2"; transcript_support_level "1"; mgi_id "MGI:1917811"; tag "basic"; ccdsid "CCDS79300.1"; havana_gene "OTTMUSG00000025959.1"; havana_transcript "OTTMUST00000064032.1";
chr14	HAVANA	CDS	45409971	45410061	.	-	.	gene_id "ENSMUSG00000021830.15"; transcript_id "ENSMUST00000139526.9"; exon_number "18"; exon_id "ENSMUSE00001211030.2"; gene_type "protein_coding"; gene_name "Txndc16"; transcript_type "protein_coding"; transcript_name "Txndc16-205"; protein_id "ENSMUSP00000120287.2"; transcript_support_level "1"; mgi_id "MGI:1917811"; tag "basic"; ccdsid "CCDS79300.1"; havana_gene "OTTMUSG00000025959.1"; havana_transcript "OTTMUST00000064032.1";
chr14	HAVANA	exon	45406695	45406845	.	-	.	gene_id "ENSMUSG00000021830.15"; transcript_id "ENSMUST00000139526.9"; exon_number "19"; exon_id "ENSMUSE00000121276.4"; gene_type "protein_coding"; gene_name "Txndc16"; transcript_type "protein_coding"; transcript_name "Txndc16-205"; protein_id "ENSMUSP00000120287.2"; transcript_support_level "1"; mgi_id "MGI:1917811"; tag "basic"; ccdsid "CCDS79300.1"; havana_gene "OTTMUSG00000025959.1"; havana_transcript "OTTMUST00000064032.1";
chr14	HAVANA	CDS	45406695	45406845	.	-	.	gene_id "ENSMUSG00000021830.15"; transcript_id "ENSMUST00000139526.9"; exon_number "20"; exon_id "ENSMUSE00000121276.4"; gene_type "protein_coding"; gene_name "Txndc16"; transcript_type "protein_coding"; transcript_name "Txndc16-205"; protein_id "ENSMUSP00000120287.2"; transcript_support_level "1"; mgi_id "MGI:1917811"; tag "basic"; ccdsid "CCDS79300.1"; havana_gene "OTTMUSG00000025959.1"; havana_transcript "OTTMUST00000064032.1";
chr14	HAVANA	exon	45403184	45403350	.	-	.	gene_id "ENSMUSG00000021830.15"; transcript_id "ENSMUST00000139526.9"; exon_number "21"; exon_id "ENSMUSE00001273728.2"; gene_type "protein_coding"; gene_name "Txndc16"; transcript_type "protein_coding"; transcript_name "Txndc16-205"; protein_id "ENSMUSP00000120287.2"; transcript_support_level "1"; mgi_id "MGI:1917811"; tag "basic"; ccdsid "CCDS79300.1"; havana_gene "OTTMUSG00000025959.1"; havana_transcript "OTTMUST00000064032.1";
chr14	HAVANA	CDS	45403184	45403350	.	-	.	gene_id "ENSMUSG00000021830.15"; transcript_id "ENSMUST00000139526.9"; exon_number "22"; exon_id "ENSMUSE00001273728.2"; gene_type "protein_coding"; gene_name "Txndc16"; transcript_type "protein_coding"; transcript_name "Txndc16-205"; protein_id "ENSMUSP00000120287.2"; transcript_support_level "1"; mgi_id "MGI:1917811"; tag "basic"; ccdsid "CCDS79300.1"; havana_gene "OTTMUSG00000025959.1"; havana_transcript "OTTMUST00000064032.1";
chr14	HAVANA	exon	45402804	45402864	.	-	.	gene_id "ENSMUSG00000021830.15"; transcript_id "ENSMUST00000139526.9"; exon_number "23"; exon_id "ENSMUSE00000121272.4"; gene_type "protein_coding"; gene_name "Txndc16"; transcript_type "protein_coding"; transcript_name "Txndc16-205"; protein_id "ENSMUSP00000120287.2"; transcript_support_level "1"; mgi_id "MGI:1917811"; tag "basic"; ccdsid "CCDS79300.1"; havana_gene "OTTMUSG00000025959.1"; havana_transcript "OTTMUST00000064032.1";
chr14	HAVANA	CDS	45402804	45402864	.	-	.	gene_id "ENSMUSG00000021830.15"; transcript_id "ENSMUST00000139526.9"; exon_number "24"; exon_id "ENSMUSE00000121272.4"; gene_type "protein_coding"; gene_name "Txndc16"; transcript_type "protein_coding"; transcript_name "Txndc16-205"; protein_id "ENSMUSP00000120287.2"; transcript_support_level "1"; mgi_id "MGI:1917811"; tag "basic"; ccdsid "CCDS79300.1"; havana_gene "OTTMUSG00000025959.1"; havana_transcript "OTTMUST00000064032.1";
chr14	HAVANA	exon	45400389	45400512	.	-	.	gene_id "ENSMUSG00000021830.15"; transcript_id "ENSMUST00000139526.9"; exon_number "25"; exon_id "ENSMUSE00000338098.4"; gene_type "protein_coding"; gene_name "Txndc16"; transcript_type "protein_coding"; transcript_name "Txndc16-205"; protein_id "ENSMUSP00000120287.2"; transcript_support_level "1"; mgi_id "MGI:1917811"; tag "basic"; ccdsid "CCDS79300.1"; havana_gene "OTTMUSG00000025959.1"; havana_transcript "OTTMUST00000064032.1";
chr14	HAVANA	CDS	45400389	45400512	.	-	.	gene_id "ENSMUSG00000021830.15"; transcript_id "ENSMUST00000139526.9"; exon_number "26"; exon_id "ENSMUSE00000338098.4"; gene_type "protein_coding"; gene_name "Txndc16"; transcript_type "protein_coding"; transcript_name "Txndc16-205"; protein_id "ENSMUSP00000120287.2"; transcript_support_level "1"; mgi_id "MGI:1917811"; tag "basic"; ccdsid "CCDS79300.1"; havana_gene "OTTMUSG00000025959.1"; havana_transcript "OTTMUST00000064032.1";
chr14	HAVANA	exon	45399697	45399840	.	-	.	gene_id "ENSMUSG00000021830.15"; transcript_id "ENSMUST00000139526.9"; exon_number "27"; exon_id "ENSMUSE00000341629.4"; gene_type "protein_coding"; gene_name "Txndc16"; transcript_type "protein_coding"; transcript_name "Txndc16-205"; protein_id "ENSMUSP00000120287.2"; transcript_support_level "1"; mgi_id "MGI:1917811"; tag "basic"; ccdsid "CCDS79300.1"; havana_gene "OTTMUSG00000025959.1"; havana_transcript "OTTMUST00000064032.1";
chr14	HAVANA	CDS	45399697	45399840	.	-	.	gene_id "ENSMUSG00000021830.15"; transcript_id "ENSMUST00000139526.9"; exon_number "28"; exon_id "ENSMUSE00000341629.4"; gene_type "protein_coding"; gene_name "Txndc16"; transcript_type "protein_coding"; transcript_name "Txndc16-205"; protein_id "ENSMUSP00000120287.2"; transcript_support_level "1"; mgi_id "MGI:1917811"; tag "basic"; ccdsid "CCDS79300.1"; havana_gene "OTTMUSG00000025959.1"; havana_transcript "OTTMUST00000064032.1";
chr14	HAVANA	exon	45398791	45398850	.	-	.	gene_id "ENSMUSG00000021830.15"; transcript_id "ENSMUST00000139526.9"; exon_number "29"; exon_id "ENSMUSE00000393481.4"; gene_type "protein_coding"; gene_name "Txndc16"; transcript_type "protein_coding"; transcript_name "Txndc16-205"; protein_id "ENSMUSP00000120287.2"; transcript_support_level "1"; mgi_id "MGI:1917811"; tag "basic"; ccdsid "CCDS79300.1"; havana_gene "OTTMUSG00000025959.1"; havana_transcript "OTTMUST00000064032.1";
chr14	HAVANA	CDS	45398791	45398850	.	-	.	gene_id "ENSMUSG00000021830.15"; transcript_id "ENSMUST00000139526.9"; exon_number "30"; exon_id "ENSMUSE00000393481.4"; gene_type "protein_coding"; gene_name "Txndc16"; transcript_type "protein_coding"; transcript_name "Txndc16-205"; protein_id "ENSMUSP00000120287.2"; transcript_support_level "1"; mgi_id "MGI:1917811"; tag "basic"; ccdsid "CCDS79300.1"; havana_gene "OTTMUSG00000025959.1"; havana_transcript "OTTMUST00000064032.1";
chr14	HAVANA	exon	45389215	45389383	.	-	.	gene_id "ENSMUSG00000021830.15"; transcript_id "ENSMUST00000139526.9"; exon_number "31"; exon_id "ENSMUSE00000347548.4"; gene_type "protein_coding"; gene_name "Txndc16"; transcript_type "protein_coding"; transcript_name "Txndc16-205"; protein_id "ENSMUSP00000120287.2"; transcript_support_level "1"; mgi_id "MGI:1917811"; tag "basic"; ccdsid "CCDS79300.1"; havana_gene "OTTMUSG00000025959.1"; havana_transcript "OTTMUST00000064032.1";
chr14	HAVANA	CDS	45389215	45389383	.	-	.	gene_id "ENSMUSG00000021830.15"; transcript_id "ENSMUST00000139526.9"; exon_number "32"; exon_id "ENSMUSE00000347548.4"; gene_type "protein_coding"; gene_name "Txndc16"; transcript_type "protein_coding"; transcript_name "Txndc16-205"; protein_id "ENSMUSP00000120287.2"; transcript_support_level "1"; mgi_id "MGI:1917811"; tag "basic"; ccdsid "CCDS79300.1"; havana_gene "OTTMUSG00000025959.1"; havana_transcript "OTTMUST00000064032.1";
chr14	HAVANA	exon	45388795	45388931	.	-	.	gene_id "ENSMUSG00000021830.15"; transcript_id "ENSMUST00000139526.9"; exon_number "33"; exon_id "ENSMUSE00000315829.4"; gene_type "protein_coding"; gene_name "Txndc16"; transcript_type "protein_coding"; transcript_name "Txndc16-205"; protein_id "ENSMUSP00000120287.2"; transcript_support_level "1"; mgi_id "MGI:1917811"; tag "basic"; ccdsid "CCDS79300.1"; havana_gene "OTTMUSG00000025959.1"; havana_transcript "OTTMUST00000064032.1";
chr14	HAVANA	CDS	45388795	45388931	.	-	.	gene_id "ENSMUSG00000021830.15"; transcript_id "ENSMUST00000139526.9"; exon_number "34"; exon_id "ENSMUSE00000315829.4"; gene_type "protein_coding"; gene_name "Txndc16"; transcript_type "protein_coding"; transcript_name "Txndc16-205"; protein_id "ENSMUSP00000120287.2"; transcript_support_level "1"; mgi_id "MGI:1917811"; tag "basic"; ccdsid "CCDS79300.1"; havana_gene "OTTMUSG00000025959.1"; havana_transcript "OTTMUST00000064032.1";
chr14	HAVANA	exon	45385286	45385370	.	-	.	gene_id "ENSMUSG00000021830.15"; transcript_id "ENSMUST00000139526.9"; exon_number "35"; exon_id "ENSMUSE00000315824.4"; gene_type "protein_coding"; gene_name "Txndc16"; transcript_type "protein_coding"; transcript_name "Txndc16-205"; protein_id "ENSMUSP00000120287.2"; transcript_support_level "1"; mgi_id "MGI:1917811"; tag "basic"; ccdsid "CCDS79300.1"; havana_gene "OTTMUSG00000025959.1"; havana_transcript "OTTMUST00000064032.1";
chr14	HAVANA	CDS	45385286	45385370	.	-	.	gene_id "ENSMUSG00000021830.15"; transcript_id "ENSMUST00000139526.9"; exon_number "36"; exon_id "ENSMUSE00000315824.4"; gene_type "protein_coding"; gene_name "Txndc16"; transcript_type "protein_coding"; transcript_name "Txndc16-205"; protein_id "ENSMUSP00000120287.2"; transcript_support_level "1"; mgi_id "MGI:1917811"; tag "basic"; ccdsid "CCDS79300.1"; havana_gene "OTTMUSG00000025959.1"; havana_transcript "OTTMUST00000064032.1";
chr14	HAVANA	exon	45382399	45382537	.	-	.	gene_id "ENSMUSG00000021830.15"; transcript_id "ENSMUST00000139526.9"; exon_number "37"; exon_id "ENSMUSE00000365447.4"; gene_type "protein_coding"; gene_name "Txndc16"; transcript_type "protein_coding"; transcript_name "Txndc16-205"; protein_id "ENSMUSP00000120287.2"; transcript_support_level "1"; mgi_id "MGI:1917811"; tag "basic"; ccdsid "CCDS79300.1"; havana_gene "OTTMUSG00000025959.1"; havana_transcript "OTTMUST00000064032.1";
chr14	HAVANA	CDS	45382399	45382537	.	-	.	gene_id "ENSMUSG00000021830.15"; transcript_id "ENSMUST00000139526.9"; exon_number "38"; exon_id "ENSMUSE00000365447.4"; gene_type "protein_coding"; gene_name "Txndc16"; transcript_type "protein_coding"; transcript_name "Txndc16-205"; protein_id "ENSMUSP00000120287.2"; transcript_support_level "1"; mgi_id "MGI:1917811"; tag "basic"; ccdsid "CCDS79300.1"; havana_gene "OTTMUSG00000025959.1"; havana_transcript "OTTMUST00000064032.1";
chr14	HAVANA	exon	45379430	45379590	.	-	.	gene_id "ENSMUSG00000021830.15"; transcript_id "ENSMUST00000139526.9"; exon_number "39"; exon_id "ENSMUSE00000408103.4"; gene_type "protein_coding"; gene_name "Txndc16"; transcript_type "protein_coding"; transcript_name "Txndc16-205"; protein_id "ENSMUSP00000120287.2"; transcript_support_level "1"; mgi_id "MGI:1917811"; tag "basic"; ccdsid "CCDS79300.1"; havana_gene "OTTMUSG00000025959.1"; havana_transcript "OTTMUST00000064032.1";
chr14	HAVANA	CDS	45379430	45379590	.	-	.	gene_id "ENSMUSG00000021830.15"; transcript_id "ENSMUST00000139526.9"; exon_number "40"; exon_id "ENSMUSE00000408103.4"; gene_type "protein_coding"; gene_name "Txndc16"; transcript_type "protein_coding"; transcript_name "Txndc16-205"; protein_id "ENSMUSP00000120287.2"; transcript_support_level "1"; mgi_id "MGI:1917811"; tag "basic"; ccdsid "CCDS79300.1"; havana_gene "OTTMUSG00000025959.1"; havana_transcript "OTTMUST00000064032.1";
chr14	HAVANA	exon	45377875	45378065	.	-	.	gene_id "ENSMUSG00000021830.15"; transcript_id "ENSMUST00000139526.9"; exon_number "41"; exon_id "ENSMUSE00000315809.5"; gene_type "protein_coding"; gene_name "Txndc16"; transcript_type "protein_coding"; transcript_name "Txndc16-205"; protein_id "ENSMUSP00000120287.2"; transcript_support_level "1"; mgi_id "MGI:1917811"; tag "basic"; ccdsid "CCDS79300.1"; havana_gene "OTTMUSG00000025959.1"; havana_transcript "OTTMUST00000064032.1";
chr14	HAVANA	CDS	45377875	45378065	.	-	.	gene_id "ENSMUSG00000021830.15"; transcript_id "ENSMUST00000139526.9"; exon_number "42"; exon_id "ENSMUSE00000315809.5"; gene_type "protein_coding"; gene_name "Txndc16"; transcript_type "protein_coding"; transcript_name "Txndc16-205"; protein_id "ENSMUSP00000120287.2"; transcript_support_level "1"; mgi_id "MGI:1917811"; tag "basic"; ccdsid "CCDS79300.1"; havana_gene "OTTMUSG00000025959.1"; havana_transcript "OTTMUST00000064032.1";
chr14	HAVANA	CDS	45373168	45373430	.	-	.	gene_id "ENSMUSG00000021830.15"; transcript_id "ENSMUST00000139526.9"; exon_number "43"; exon_id "1420";
chr14	HAVANA	stop_codon	45373165	45373167	.	-	.	gene_id "ENSMUSG00000021830.15"; transcript_id "ENSMUST00000139526.9"; exon_number "44"; exon_id "1421";
chr14	HAVANA	exon	45370922	45373430	.	-	.	gene_id "ENSMUSG00000021830.15"; transcript_id "ENSMUST00000139526.9"; exon_number "45"; exon_id "ENSMUSE00000809917.3"; gene_type "protein_coding"; gene_name "Txndc16"; transcript_type "protein_coding"; transcript_name "Txndc16-205"; protein_id "ENSMUSP00000120287.2"; transcript_support_level "1"; mgi_id "MGI:1917811"; tag "basic"; ccdsid "CCDS79300.1"; havana_gene "OTTMUSG00000025959.1"; havana_transcript "OTTMUST00000064032.1";
chr14	HAVANA	UTR	45370922	45373167	.	-	.	gene_id "ENSMUSG00000021830.15"; transcript_id "ENSMUST00000139526.9"; exon_number "46"; exon_id "1422";
chr14	HAVANA	transcript	45405681	45456839	.	-	.	gene_id "ENSMUSG00000021830.15"; transcript_id "ENSMUST00000128484.8"; exons "9"; gene_type "protein_coding"; gene_name "Txndc16"; transcript_type "protein_coding"; transcript_name "Txndc16-204"; protein_id "ENSMUSP00000154808.2"; transcript_support_level "1"; mgi_id "MGI:1917811"; tag "basic"; havana_gene "OTTMUSG00000025959.1"; havana_transcript "OTTMUST00000064037.1";
chr14	HAVANA	exon	45456674	45456839	.	-	.	gene_id "ENSMUSG00000021830.15"; transcript_id "ENSMUST00000128484.8"; exon_number "1"; exon_id "ENSMUSE00000737729.2"; gene_type "protein_coding"; gene_name "Txndc16"; transcript_type "protein_coding"; transcript_name "Txndc16-204"; protein_id "ENSMUSP00000154808.2"; transcript_support_level "1"; mgi_id "MGI:1917811"; tag "basic"; havana_gene "OTTMUSG00000025959.1"; havana_transcript "OTTMUST00000064037.1";
chr14	HAVANA	UTR	45456674	45456839	.	-	.	gene_id "ENSMUSG00000021830.15"; transcript_id "ENSMUST00000128484.8"; exon_number "2"; exon_id "ENSMUSE00000737729.2"; gene_type "protein_coding"; gene_name "Txndc16"; transcript_type "protein_coding"; transcript_name "Txndc16-204"; protein_id "ENSMUSP00000154808.2"; transcript_support_level "1"; mgi_id "MGI:1917811"; tag "basic"; havana_gene "OTTMUSG00000025959.1"; havana_transcript "OTTMUST00000064037.1";
chr14	HAVANA	exon	45456453	45456506	.	-	.	gene_id "ENSMUSG00000021830.15"; transcript_id "ENSMUST00000128484.8"; exon_number "3"; exon_id "ENSMUSE00000617695.2"; gene_type "protein_coding"; gene_name "Txndc16"; transcript_type "protein_coding"; transcript_name "Txndc16-204"; protein_id "ENSMUSP00000154808.2"; transcript_support_level "1"; mgi_id "MGI:1917811"; tag "basic"; havana_gene "OTTMUSG00000025959.1"; havana_transcript "OTTMUST00000064037.1";
chr14	HAVANA	UTR	45456453	45456506	.	-	.	gene_id "ENSMUSG00000021830.15"; transcript_id "ENSMUST00000128484.8"; exon_number "4"; exon_id "ENSMUSE00000617695.2"; gene_type "protein_coding"; gene_name "Txndc16"; transcript_type "protein_coding"; transcript_name "Txndc16-204"; protein_id "ENSMUSP00000154808.2"; transcript_support_level "1"; mgi_id "MGI:1917811"; tag "basic"; havana_gene "OTTMUSG00000025959.1"; havana_transcript "OTTMUST00000064037.1";
chr14	HAVANA	UTR	45450906	45450981	.	-	.	gene_id "ENSMUSG00000021830.15"; transcript_id "ENSMUST00000128484.8"; exon_number "5"; exon_id "chr14.1417";
chr14	HAVANA	start_codon	45450903	45450905	.	-	.	gene_id "ENSMUSG00000021830.15"; transcript_id "ENSMUST00000128484.8"; exon_number "6"; exon_id "chr14.1418";
chr14	HAVANA	exon	45450743	45450981	.	-	.	gene_id "ENSMUSG00000021830.15"; transcript_id "ENSMUST00000128484.8"; exon_number "7"; exon_id "ENSMUSE00001434039.2"; gene_type "protein_coding"; gene_name "Txndc16"; transcript_type "protein_coding"; transcript_name "Txndc16-204"; protein_id "ENSMUSP00000154808.2"; transcript_support_level "1"; mgi_id "MGI:1917811"; tag "basic"; havana_gene "OTTMUSG00000025959.1"; havana_transcript "OTTMUST00000064037.1";
chr14	HAVANA	CDS	45450743	45450905	.	-	.	gene_id "ENSMUSG00000021830.15"; transcript_id "ENSMUST00000128484.8"; exon_number "8"; exon_id "chr14.1419";
chr14	HAVANA	exon	45448613	45448695	.	-	.	gene_id "ENSMUSG00000021830.15"; transcript_id "ENSMUST00000128484.8"; exon_number "9"; exon_id "ENSMUSE00001210978.2"; gene_type "protein_coding"; gene_name "Txndc16"; transcript_type "protein_coding"; transcript_name "Txndc16-204"; protein_id "ENSMUSP00000154808.2"; transcript_support_level "1"; mgi_id "MGI:1917811"; tag "basic"; havana_gene "OTTMUSG00000025959.1"; havana_transcript "OTTMUST00000064037.1";
chr14	HAVANA	CDS	45448613	45448695	.	-	.	gene_id "ENSMUSG00000021830.15"; transcript_id "ENSMUST00000128484.8"; exon_number "10"; exon_id "ENSMUSE00001210978.2"; gene_type "protein_coding"; gene_name "Txndc16"; transcript_type "protein_coding"; transcript_name "Txndc16-204"; protein_id "ENSMUSP00000154808.2"; transcript_support_level "1"; mgi_id "MGI:1917811"; tag "basic"; havana_gene "OTTMUSG00000025959.1"; havana_transcript "OTTMUST00000064037.1";
chr14	HAVANA	exon	45444186	45444259	.	-	.	gene_id "ENSMUSG00000021830.15"; transcript_id "ENSMUST00000128484.8"; exon_number "11"; exon_id "ENSMUSE00001303223.2"; gene_type "protein_coding"; gene_name "Txndc16"; transcript_type "protein_coding"; transcript_name "Txndc16-204"; protein_id "ENSMUSP00000154808.2"; transcript_support_level "1"; mgi_id "MGI:1917811"; tag "basic"; havana_gene "OTTMUSG00000025959.1"; havana_transcript "OTTMUST00000064037.1";
chr14	HAVANA	CDS	45444186	45444259	.	-	.	gene_id "ENSMUSG00000021830.15"; transcript_id "ENSMUST00000128484.8"; exon_number "12"; exon_id "ENSMUSE00001303223.2"; gene_type "protein_coding"; gene_name "Txndc16"; transcript_type "protein_coding"; transcript_name "Txndc16-204"; protein_id "ENSMUSP00000154808.2"; transcript_support_level "1"; mgi_id "MGI:1917811"; tag "basic"; havana_gene "OTTMUSG00000025959.1"; havana_transcript "OTTMUST00000064037.1";
chr14	HAVANA	exon	45442799	45442873	.	-	.	gene_id "ENSMUSG00000021830.15"; transcript_id "ENSMUST00000128484.8"; exon_number "13"; exon_id "ENSMUSE00001237548.2"; gene_type "protein_coding"; gene_name "Txndc16"; transcript_type "protein_coding"; transcript_name "Txndc16-204"; protein_id "ENSMUSP00000154808.2"; transcript_support_level "1"; mgi_id "MGI:1917811"; tag "basic"; havana_gene "OTTMUSG00000025959.1"; havana_transcript "OTTMUST00000064037.1";
chr14	HAVANA	CDS	45442799	45442873	.	-	.	gene_id "ENSMUSG00000021830.15"; transcript_id "ENSMUST00000128484.8"; exon_number "14"; exon_id "ENSMUSE00001237548.2"; gene_type "protein_coding"; gene_name "Txndc16"; transcript_type "protein_coding"; transcript_name "Txndc16-204"; protein_id "ENSMUSP00000154808.2"; transcript_support_level "1"; mgi_id "MGI:1917811"; tag "basic"; havana_gene "OTTMUSG00000025959.1"; havana_transcript "OTTMUST00000064037.1";
chr14	HAVANA	exon	45420503	45420624	.	-	.	gene_id "ENSMUSG00000021830.15"; transcript_id "ENSMUST00000128484.8"; exon_number "15"; exon_id "ENSMUSE00001214352.2"; gene_type "protein_coding"; gene_name "Txndc16"; transcript_type "protein_coding"; transcript_name "Txndc16-204"; protein_id "ENSMUSP00000154808.2"; transcript_support_level "1"; mgi_id "MGI:1917811"; tag "basic"; havana_gene "OTTMUSG00000025959.1"; havana_transcript "OTTMUST00000064037.1";
chr14	HAVANA	CDS	45420503	45420624	.	-	.	gene_id "ENSMUSG00000021830.15"; transcript_id "ENSMUST00000128484.8"; exon_number "16"; exon_id "ENSMUSE00001214352.2"; gene_type "protein_coding"; gene_name "Txndc16"; transcript_type "protein_coding"; transcript_name "Txndc16-204"; protein_id "ENSMUSP00000154808.2"; transcript_support_level "1"; mgi_id "MGI:1917811"; tag "basic"; havana_gene "OTTMUSG00000025959.1"; havana_transcript "OTTMUST00000064037.1";
chr14	HAVANA	exon	45409971	45410061	.	-	.	gene_id "ENSMUSG00000021830.15"; transcript_id "ENSMUST00000128484.8"; exon_number "17"; exon_id "ENSMUSE00001211030.2"; gene_type "protein_coding"; gene_name "Txndc16"; transcript_type "protein_coding"; transcript_name "Txndc16-204"; protein_id "ENSMUSP00000154808.2"; transcript_support_level "1"; mgi_id "MGI:1917811"; tag "basic"; havana_gene "OTTMUSG00000025959.1"; havana_transcript "OTTMUST00000064037.1";
chr14	HAVANA	CDS	45409971	45410061	.	-	.	gene_id "ENSMUSG00000021830.15"; transcript_id "ENSMUST00000128484.8"; exon_number "18"; exon_id "ENSMUSE00001211030.2"; gene_type "protein_coding"; gene_name "Txndc16"; transcript_type "protein_coding"; transcript_name "Txndc16-204"; protein_id "ENSMUSP00000154808.2"; transcript_support_level "1"; mgi_id "MGI:1917811"; tag "basic"; havana_gene "OTTMUSG00000025959.1"; havana_transcript "OTTMUST00000064037.1";
chr14	HAVANA	CDS	45406650	45406845	.	-	.	gene_id "ENSMUSG00000021830.15"; transcript_id "ENSMUST00000128484.8"; exon_number "19"; exon_id "1423";
chr14	HAVANA	stop_codon	45406647	45406649	.	-	.	gene_id "ENSMUSG00000021830.15"; transcript_id "ENSMUST00000128484.8"; exon_number "20"; exon_id "1424";
chr14	HAVANA	exon	45405681	45406845	.	-	.	gene_id "ENSMUSG00000021830.15"; transcript_id "ENSMUST00000128484.8"; exon_number "21"; exon_id "ENSMUSE00000831898.2"; gene_type "protein_coding"; gene_name "Txndc16"; transcript_type "protein_coding"; transcript_name "Txndc16-204"; protein_id "ENSMUSP00000154808.2"; transcript_support_level "1"; mgi_id "MGI:1917811"; tag "basic"; havana_gene "OTTMUSG00000025959.1"; havana_transcript "OTTMUST00000064037.1";
chr14	HAVANA	UTR	45405681	45406649	.	-	.	gene_id "ENSMUSG00000021830.15"; transcript_id "ENSMUST00000128484.8"; exon_number "22"; exon_id "1425";
chr14	HAVANA	transcript	45445484	45456859	.	-	.	gene_id "ENSMUSG00000021830.15"; transcript_id "ENSMUST00000153383.8"; exons "4"; gene_type "protein_coding"; gene_name "Txndc16"; transcript_type "protein_coding"; transcript_name "Txndc16-209"; protein_id "ENSMUSP00000154550.2"; transcript_support_level "1"; mgi_id "MGI:1917811"; tag "basic"; havana_gene "OTTMUSG00000025959.1"; havana_transcript "OTTMUST00000064035.1";
chr14	HAVANA	exon	45456674	45456859	.	-	.	gene_id "ENSMUSG00000021830.15"; transcript_id "ENSMUST00000153383.8"; exon_number "1"; exon_id "ENSMUSE00000774431.2"; gene_type "protein_coding"; gene_name "Txndc16"; transcript_type "protein_coding"; transcript_name "Txndc16-209"; protein_id "ENSMUSP00000154550.2"; transcript_support_level "1"; mgi_id "MGI:1917811"; tag "basic"; havana_gene "OTTMUSG00000025959.1"; havana_transcript "OTTMUST00000064035.1";
chr14	HAVANA	UTR	45456674	45456859	.	-	.	gene_id "ENSMUSG00000021830.15"; transcript_id "ENSMUST00000153383.8"; exon_number "2"; exon_id "ENSMUSE00000774431.2"; gene_type "protein_coding"; gene_name "Txndc16"; transcript_type "protein_coding"; transcript_name "Txndc16-209"; protein_id "ENSMUSP00000154550.2"; transcript_support_level "1"; mgi_id "MGI:1917811"; tag "basic"; havana_gene "OTTMUSG00000025959.1"; havana_transcript "OTTMUST00000064035.1";
chr14	HAVANA	exon	45456453	45456506	.	-	.	gene_id "ENSMUSG00000021830.15"; transcript_id "ENSMUST00000153383.8"; exon_number "3"; exon_id "ENSMUSE00000617695.2"; gene_type "protein_coding"; gene_name "Txndc16"; transcript_type "protein_coding"; transcript_name "Txndc16-209"; protein_id "ENSMUSP00000154550.2"; transcript_support_level "1"; mgi_id "MGI:1917811"; tag "basic"; havana_gene "OTTMUSG00000025959.1"; havana_transcript "OTTMUST00000064035.1";
chr14	HAVANA	UTR	45456453	45456506	.	-	.	gene_id "ENSMUSG00000021830.15"; transcript_id "ENSMUST00000153383.8"; exon_number "4"; exon_id "ENSMUSE00000617695.2"; gene_type "protein_coding"; gene_name "Txndc16"; transcript_type "protein_coding"; transcript_name "Txndc16-209"; protein_id "ENSMUSP00000154550.2"; transcript_support_level "1"; mgi_id "MGI:1917811"; tag "basic"; havana_gene "OTTMUSG00000025959.1"; havana_transcript "OTTMUST00000064035.1";
chr14	HAVANA	UTR	45450906	45450981	.	-	.	gene_id "ENSMUSG00000021830.15"; transcript_id "ENSMUST00000153383.8"; exon_number "5"; exon_id "chr14.1417";
chr14	HAVANA	start_codon	45450903	45450905	.	-	.	gene_id "ENSMUSG00000021830.15"; transcript_id "ENSMUST00000153383.8"; exon_number "6"; exon_id "chr14.1418";
chr14	HAVANA	exon	45450743	45450981	.	-	.	gene_id "ENSMUSG00000021830.15"; transcript_id "ENSMUST00000153383.8"; exon_number "7"; exon_id "ENSMUSE00001434039.2"; gene_type "protein_coding"; gene_name "Txndc16"; transcript_type "protein_coding"; transcript_name "Txndc16-209"; protein_id "ENSMUSP00000154550.2"; transcript_support_level "1"; mgi_id "MGI:1917811"; tag "basic"; havana_gene "OTTMUSG00000025959.1"; havana_transcript "OTTMUST00000064035.1";
chr14	HAVANA	CDS	45450743	45450905	.	-	.	gene_id "ENSMUSG00000021830.15"; transcript_id "ENSMUST00000153383.8"; exon_number "8"; exon_id "chr14.1419";
chr14	HAVANA	CDS	45448595	45448695	.	-	.	gene_id "ENSMUSG00000021830.15"; transcript_id "ENSMUST00000153383.8"; exon_number "9"; exon_id "1426";
chr14	HAVANA	stop_codon	45448592	45448594	.	-	.	gene_id "ENSMUSG00000021830.15"; transcript_id "ENSMUST00000153383.8"; exon_number "10"; exon_id "1427";
chr14	HAVANA	exon	45445484	45448695	.	-	.	gene_id "ENSMUSG00000021830.15"; transcript_id "ENSMUST00000153383.8"; exon_number "11"; exon_id "ENSMUSE00000843606.2"; gene_type "protein_coding"; gene_name "Txndc16"; transcript_type "protein_coding"; transcript_name "Txndc16-209"; protein_id "ENSMUSP00000154550.2"; transcript_support_level "1"; mgi_id "MGI:1917811"; tag "basic"; havana_gene "OTTMUSG00000025959.1"; havana_transcript "OTTMUST00000064035.1";
chr14	HAVANA	UTR	45445484	45448594	.	-	.	gene_id "ENSMUSG00000021830.15"; transcript_id "ENSMUST00000153383.8"; exon_number "12"; exon_id "1428";
chr14	IsoQuant	gene	45464363	45466066	.	+	.	gene_id "novel_gene_chr14_2955"; transcripts "1";
chr14	IsoQuant	transcript	45464363	45466066	.	+	.	gene_id "novel_gene_chr14_2955"; transcript_id "transcript2954.chr14.nnic"; exons "1";
chr14	IsoQuant	exon	45464363	45466066	.	+	.	gene_id "novel_gene_chr14_2955"; transcript_id "transcript2954.chr14.nnic"; exon_number "1"; exon_id "1429";
chr14	IsoQuant	gene	45469645	45472171	.	+	.	gene_id "novel_gene_chr14_2957"; transcripts "1";
chr14	IsoQuant	transcript	45469645	45472171	.	+	.	gene_id "novel_gene_chr14_2957"; transcript_id "transcript2956.chr14.nnic"; exons "1";
chr14	IsoQuant	exon	45469645	45472171	.	+	.	gene_id "novel_gene_chr14_2957"; transcript_id "transcript2956.chr14.nnic"; exon_number "1"; exon_id "1430";
chr14	IsoQuant	gene	45475422	45479104	.	+	.	gene_id "novel_gene_chr14_2953"; transcripts "1";
chr14	IsoQuant	transcript	45475422	45479104	.	+	.	gene_id "novel_gene_chr14_2953"; transcript_id "transcript2952.chr14.nnic"; exons "1";
chr14	IsoQuant	exon	45475422	45479104	.	+	.	gene_id "novel_gene_chr14_2953"; transcript_id "transcript2952.chr14.nnic"; exon_number "1"; exon_id "1431";
chr14	IsoQuant	gene	45491317	45494470	.	+	.	gene_id "novel_gene_chr14_2961"; transcripts "1";
chr14	IsoQuant	transcript	45491317	45494470	.	+	.	gene_id "novel_gene_chr14_2961"; transcript_id "transcript2960.chr14.nnic"; exons "1";
chr14	IsoQuant	exon	45491317	45494470	.	+	.	gene_id "novel_gene_chr14_2961"; transcript_id "transcript2960.chr14.nnic"; exon_number "1"; exon_id "1432";
chr14	HAVANA	gene	45520544	45556228	.	-	.	gene_id "ENSMUSG00000021831.10"; transcripts "1"; gene_type "protein_coding"; gene_name "Ero1a"; mgi_id "MGI:1354385"; havana_gene "OTTMUSG00000069474.1";
chr14	HAVANA	transcript	45520544	45556029	.	-	.	gene_id "ENSMUSG00000021831.10"; transcript_id "ENSMUST00000022378.9"; exons "16"; gene_type "protein_coding"; gene_name "Ero1a"; transcript_type "protein_coding"; transcript_name "Ero1a-201"; protein_id "ENSMUSP00000022378.8"; transcript_support_level "1"; mgi_id "MGI:1354385"; tag "basic"; ccdsid "CCDS36893.1"; havana_gene "OTTMUSG00000069474.1"; havana_transcript "OTTMUST00000167970.1";
chr14	HAVANA	UTR	45555948	45556029	.	-	.	gene_id "ENSMUSG00000021831.10"; transcript_id "ENSMUST00000022378.9"; exon_number "1"; exon_id "1433";
chr14	HAVANA	start_codon	45555945	45555947	.	-	.	gene_id "ENSMUSG00000021831.10"; transcript_id "ENSMUST00000022378.9"; exon_number "2"; exon_id "1434";
chr14	HAVANA	exon	45555834	45556029	.	-	.	gene_id "ENSMUSG00000021831.10"; transcript_id "ENSMUST00000022378.9"; exon_number "3"; exon_id "ENSMUSE00000617664.5"; gene_type "protein_coding"; gene_name "Ero1a"; transcript_type "protein_coding"; transcript_name "Ero1a-201"; protein_id "ENSMUSP00000022378.8"; transcript_support_level "1"; mgi_id "MGI:1354385"; tag "basic"; ccdsid "CCDS36893.1"; havana_gene "OTTMUSG00000069474.1"; havana_transcript "OTTMUST00000167970.1";
chr14	HAVANA	CDS	45555834	45555947	.	-	.	gene_id "ENSMUSG00000021831.10"; transcript_id "ENSMUST00000022378.9"; exon_number "4"; exon_id "1435";
chr14	HAVANA	exon	45543969	45544088	.	-	.	gene_id "ENSMUSG00000021831.10"; transcript_id "ENSMUST00000022378.9"; exon_number "5"; exon_id "ENSMUSE00001436409.2"; gene_type "protein_coding"; gene_name "Ero1a"; transcript_type "protein_coding"; transcript_name "Ero1a-201"; protein_id "ENSMUSP00000022378.8"; transcript_support_level "1"; mgi_id "MGI:1354385"; tag "basic"; ccdsid "CCDS36893.1"; havana_gene "OTTMUSG00000069474.1"; havana_transcript "OTTMUST00000167970.1";
chr14	HAVANA	CDS	45543969	45544088	.	-	.	gene_id "ENSMUSG00000021831.10"; transcript_id "ENSMUST00000022378.9"; exon_number "6"; exon_id "ENSMUSE00001436409.2"; gene_type "protein_coding"; gene_name "Ero1a"; transcript_type "protein_coding"; transcript_name "Ero1a-201"; protein_id "ENSMUSP00000022378.8"; transcript_support_level "1"; mgi_id "MGI:1354385"; tag "basic"; ccdsid "CCDS36893.1"; havana_gene "OTTMUSG00000069474.1"; havana_transcript "OTTMUST00000167970.1";
chr14	HAVANA	exon	45542706	45542789	.	-	.	gene_id "ENSMUSG00000021831.10"; transcript_id "ENSMUST00000022378.9"; exon_number "7"; exon_id "ENSMUSE00001429056.2"; gene_type "protein_coding"; gene_name "Ero1a"; transcript_type "protein_coding"; transcript_name "Ero1a-201"; protein_id "ENSMUSP00000022378.8"; transcript_support_level "1"; mgi_id "MGI:1354385"; tag "basic"; ccdsid "CCDS36893.1"; havana_gene "OTTMUSG00000069474.1"; havana_transcript "OTTMUST00000167970.1";
chr14	HAVANA	CDS	45542706	45542789	.	-	.	gene_id "ENSMUSG00000021831.10"; transcript_id "ENSMUST00000022378.9"; exon_number "8"; exon_id "ENSMUSE00001429056.2"; gene_type "protein_coding"; gene_name "Ero1a"; transcript_type "protein_coding"; transcript_name "Ero1a-201"; protein_id "ENSMUSP00000022378.8"; transcript_support_level "1"; mgi_id "MGI:1354385"; tag "basic"; ccdsid "CCDS36893.1"; havana_gene "OTTMUSG00000069474.1"; havana_transcript "OTTMUST00000167970.1";
chr14	HAVANA	exon	45541006	45541044	.	-	.	gene_id "ENSMUSG00000021831.10"; transcript_id "ENSMUST00000022378.9"; exon_number "9"; exon_id "ENSMUSE00001431180.2"; gene_type "protein_coding"; gene_name "Ero1a"; transcript_type "protein_coding"; transcript_name "Ero1a-201"; protein_id "ENSMUSP00000022378.8"; transcript_support_level "1"; mgi_id "MGI:1354385"; tag "basic"; ccdsid "CCDS36893.1"; havana_gene "OTTMUSG00000069474.1"; havana_transcript "OTTMUST00000167970.1";
chr14	HAVANA	CDS	45541006	45541044	.	-	.	gene_id "ENSMUSG00000021831.10"; transcript_id "ENSMUST00000022378.9"; exon_number "10"; exon_id "ENSMUSE00001431180.2"; gene_type "protein_coding"; gene_name "Ero1a"; transcript_type "protein_coding"; transcript_name "Ero1a-201"; protein_id "ENSMUSP00000022378.8"; transcript_support_level "1"; mgi_id "MGI:1354385"; tag "basic"; ccdsid "CCDS36893.1"; havana_gene "OTTMUSG00000069474.1"; havana_transcript "OTTMUST00000167970.1";
chr14	HAVANA	exon	45539306	45539379	.	-	.	gene_id "ENSMUSG00000021831.10"; transcript_id "ENSMUST00000022378.9"; exon_number "11"; exon_id "ENSMUSE00001432941.2"; gene_type "protein_coding"; gene_name "Ero1a"; transcript_type "protein_coding"; transcript_name "Ero1a-201"; protein_id "ENSMUSP00000022378.8"; transcript_support_level "1"; mgi_id "MGI:1354385"; tag "basic"; ccdsid "CCDS36893.1"; havana_gene "OTTMUSG00000069474.1"; havana_transcript "OTTMUST00000167970.1";
chr14	HAVANA	CDS	45539306	45539379	.	-	.	gene_id "ENSMUSG00000021831.10"; transcript_id "ENSMUST00000022378.9"; exon_number "12"; exon_id "ENSMUSE00001432941.2"; gene_type "protein_coding"; gene_name "Ero1a"; transcript_type "protein_coding"; transcript_name "Ero1a-201"; protein_id "ENSMUSP00000022378.8"; transcript_support_level "1"; mgi_id "MGI:1354385"; tag "basic"; ccdsid "CCDS36893.1"; havana_gene "OTTMUSG00000069474.1"; havana_transcript "OTTMUST00000167970.1";
chr14	HAVANA	exon	45539150	45539223	.	-	.	gene_id "ENSMUSG00000021831.10"; transcript_id "ENSMUST00000022378.9"; exon_number "13"; exon_id "ENSMUSE00001436263.2"; gene_type "protein_coding"; gene_name "Ero1a"; transcript_type "protein_coding"; transcript_name "Ero1a-201"; protein_id "ENSMUSP00000022378.8"; transcript_support_level "1"; mgi_id "MGI:1354385"; tag "basic"; ccdsid "CCDS36893.1"; havana_gene "OTTMUSG00000069474.1"; havana_transcript "OTTMUST00000167970.1";
chr14	HAVANA	CDS	45539150	45539223	.	-	.	gene_id "ENSMUSG00000021831.10"; transcript_id "ENSMUST00000022378.9"; exon_number "14"; exon_id "ENSMUSE00001436263.2"; gene_type "protein_coding"; gene_name "Ero1a"; transcript_type "protein_coding"; transcript_name "Ero1a-201"; protein_id "ENSMUSP00000022378.8"; transcript_support_level "1"; mgi_id "MGI:1354385"; tag "basic"; ccdsid "CCDS36893.1"; havana_gene "OTTMUSG00000069474.1"; havana_transcript "OTTMUST00000167970.1";
chr14	HAVANA	exon	45537299	45537419	.	-	.	gene_id "ENSMUSG00000021831.10"; transcript_id "ENSMUST00000022378.9"; exon_number "15"; exon_id "ENSMUSE00001433478.2"; gene_type "protein_coding"; gene_name "Ero1a"; transcript_type "protein_coding"; transcript_name "Ero1a-201"; protein_id "ENSMUSP00000022378.8"; transcript_support_level "1"; mgi_id "MGI:1354385"; tag "basic"; ccdsid "CCDS36893.1"; havana_gene "OTTMUSG00000069474.1"; havana_transcript "OTTMUST00000167970.1";
chr14	HAVANA	CDS	45537299	45537419	.	-	.	gene_id "ENSMUSG00000021831.10"; transcript_id "ENSMUST00000022378.9"; exon_number "16"; exon_id "ENSMUSE00001433478.2"; gene_type "protein_coding"; gene_name "Ero1a"; transcript_type "protein_coding"; transcript_name "Ero1a-201"; protein_id "ENSMUSP00000022378.8"; transcript_support_level "1"; mgi_id "MGI:1354385"; tag "basic"; ccdsid "CCDS36893.1"; havana_gene "OTTMUSG00000069474.1"; havana_transcript "OTTMUST00000167970.1";
chr14	HAVANA	exon	45536503	45536540	.	-	.	gene_id "ENSMUSG00000021831.10"; transcript_id "ENSMUST00000022378.9"; exon_number "17"; exon_id "ENSMUSE00001429260.2"; gene_type "protein_coding"; gene_name "Ero1a"; transcript_type "protein_coding"; transcript_name "Ero1a-201"; protein_id "ENSMUSP00000022378.8"; transcript_support_level "1"; mgi_id "MGI:1354385"; tag "basic"; ccdsid "CCDS36893.1"; havana_gene "OTTMUSG00000069474.1"; havana_transcript "OTTMUST00000167970.1";
chr14	HAVANA	CDS	45536503	45536540	.	-	.	gene_id "ENSMUSG00000021831.10"; transcript_id "ENSMUST00000022378.9"; exon_number "18"; exon_id "ENSMUSE00001429260.2"; gene_type "protein_coding"; gene_name "Ero1a"; transcript_type "protein_coding"; transcript_name "Ero1a-201"; protein_id "ENSMUSP00000022378.8"; transcript_support_level "1"; mgi_id "MGI:1354385"; tag "basic"; ccdsid "CCDS36893.1"; havana_gene "OTTMUSG00000069474.1"; havana_transcript "OTTMUST00000167970.1";
chr14	HAVANA	exon	45533429	45533440	.	-	.	gene_id "ENSMUSG00000021831.10"; transcript_id "ENSMUST00000022378.9"; exon_number "19"; exon_id "ENSMUSE00001472259.2"; gene_type "protein_coding"; gene_name "Ero1a"; transcript_type "protein_coding"; transcript_name "Ero1a-201"; protein_id "ENSMUSP00000022378.8"; transcript_support_level "1"; mgi_id "MGI:1354385"; tag "basic"; ccdsid "CCDS36893.1"; havana_gene "OTTMUSG00000069474.1"; havana_transcript "OTTMUST00000167970.1";
chr14	HAVANA	CDS	45533429	45533440	.	-	.	gene_id "ENSMUSG00000021831.10"; transcript_id "ENSMUST00000022378.9"; exon_number "20"; exon_id "ENSMUSE00001472259.2"; gene_type "protein_coding"; gene_name "Ero1a"; transcript_type "protein_coding"; transcript_name "Ero1a-201"; protein_id "ENSMUSP00000022378.8"; transcript_support_level "1"; mgi_id "MGI:1354385"; tag "basic"; ccdsid "CCDS36893.1"; havana_gene "OTTMUSG00000069474.1"; havana_transcript "OTTMUST00000167970.1";
chr14	HAVANA	exon	45531968	45531994	.	-	.	gene_id "ENSMUSG00000021831.10"; transcript_id "ENSMUST00000022378.9"; exon_number "21"; exon_id "ENSMUSE00000121288.6"; gene_type "protein_coding"; gene_name "Ero1a"; transcript_type "protein_coding"; transcript_name "Ero1a-201"; protein_id "ENSMUSP00000022378.8"; transcript_support_level "1"; mgi_id "MGI:1354385"; tag "basic"; ccdsid "CCDS36893.1"; havana_gene "OTTMUSG00000069474.1"; havana_transcript "OTTMUST00000167970.1";
chr14	HAVANA	CDS	45531968	45531994	.	-	.	gene_id "ENSMUSG00000021831.10"; transcript_id "ENSMUST00000022378.9"; exon_number "22"; exon_id "ENSMUSE00000121288.6"; gene_type "protein_coding"; gene_name "Ero1a"; transcript_type "protein_coding"; transcript_name "Ero1a-201"; protein_id "ENSMUSP00000022378.8"; transcript_support_level "1"; mgi_id "MGI:1354385"; tag "basic"; ccdsid "CCDS36893.1"; havana_gene "OTTMUSG00000069474.1"; havana_transcript "OTTMUST00000167970.1";
chr14	HAVANA	exon	45531761	45531853	.	-	.	gene_id "ENSMUSG00000021831.10"; transcript_id "ENSMUST00000022378.9"; exon_number "23"; exon_id "ENSMUSE00000121285.4"; gene_type "protein_coding"; gene_name "Ero1a"; transcript_type "protein_coding"; transcript_name "Ero1a-201"; protein_id "ENSMUSP00000022378.8"; transcript_support_level "1"; mgi_id "MGI:1354385"; tag "basic"; ccdsid "CCDS36893.1"; havana_gene "OTTMUSG00000069474.1"; havana_transcript "OTTMUST00000167970.1";
chr14	HAVANA	CDS	45531761	45531853	.	-	.	gene_id "ENSMUSG00000021831.10"; transcript_id "ENSMUST00000022378.9"; exon_number "24"; exon_id "ENSMUSE00000121285.4"; gene_type "protein_coding"; gene_name "Ero1a"; transcript_type "protein_coding"; transcript_name "Ero1a-201"; protein_id "ENSMUSP00000022378.8"; transcript_support_level "1"; mgi_id "MGI:1354385"; tag "basic"; ccdsid "CCDS36893.1"; havana_gene "OTTMUSG00000069474.1"; havana_transcript "OTTMUST00000167970.1";
chr14	HAVANA	exon	45530388	45530634	.	-	.	gene_id "ENSMUSG00000021831.10"; transcript_id "ENSMUST00000022378.9"; exon_number "25"; exon_id "ENSMUSE00000315554.4"; gene_type "protein_coding"; gene_name "Ero1a"; transcript_type "protein_coding"; transcript_name "Ero1a-201"; protein_id "ENSMUSP00000022378.8"; transcript_support_level "1"; mgi_id "MGI:1354385"; tag "basic"; ccdsid "CCDS36893.1"; havana_gene "OTTMUSG00000069474.1"; havana_transcript "OTTMUST00000167970.1";
chr14	HAVANA	CDS	45530388	45530634	.	-	.	gene_id "ENSMUSG00000021831.10"; transcript_id "ENSMUST00000022378.9"; exon_number "26"; exon_id "ENSMUSE00000315554.4"; gene_type "protein_coding"; gene_name "Ero1a"; transcript_type "protein_coding"; transcript_name "Ero1a-201"; protein_id "ENSMUSP00000022378.8"; transcript_support_level "1"; mgi_id "MGI:1354385"; tag "basic"; ccdsid "CCDS36893.1"; havana_gene "OTTMUSG00000069474.1"; havana_transcript "OTTMUST00000167970.1";
chr14	HAVANA	exon	45529819	45529888	.	-	.	gene_id "ENSMUSG00000021831.10"; transcript_id "ENSMUST00000022378.9"; exon_number "27"; exon_id "ENSMUSE00000574627.2"; gene_type "protein_coding"; gene_name "Ero1a"; transcript_type "protein_coding"; transcript_name "Ero1a-201"; protein_id "ENSMUSP00000022378.8"; transcript_support_level "1"; mgi_id "MGI:1354385"; tag "basic"; ccdsid "CCDS36893.1"; havana_gene "OTTMUSG00000069474.1"; havana_transcript "OTTMUST00000167970.1";
chr14	HAVANA	CDS	45529819	45529888	.	-	.	gene_id "ENSMUSG00000021831.10"; transcript_id "ENSMUST00000022378.9"; exon_number "28"; exon_id "ENSMUSE00000574627.2"; gene_type "protein_coding"; gene_name "Ero1a"; transcript_type "protein_coding"; transcript_name "Ero1a-201"; protein_id "ENSMUSP00000022378.8"; transcript_support_level "1"; mgi_id "MGI:1354385"; tag "basic"; ccdsid "CCDS36893.1"; havana_gene "OTTMUSG00000069474.1"; havana_transcript "OTTMUST00000167970.1";
chr14	HAVANA	exon	45525433	45525519	.	-	.	gene_id "ENSMUSG00000021831.10"; transcript_id "ENSMUST00000022378.9"; exon_number "29"; exon_id "ENSMUSE00000574626.2"; gene_type "protein_coding"; gene_name "Ero1a"; transcript_type "protein_coding"; transcript_name "Ero1a-201"; protein_id "ENSMUSP00000022378.8"; transcript_support_level "1"; mgi_id "MGI:1354385"; tag "basic"; ccdsid "CCDS36893.1"; havana_gene "OTTMUSG00000069474.1"; havana_transcript "OTTMUST00000167970.1";
chr14	HAVANA	CDS	45525433	45525519	.	-	.	gene_id "ENSMUSG00000021831.10"; transcript_id "ENSMUST00000022378.9"; exon_number "30"; exon_id "ENSMUSE00000574626.2"; gene_type "protein_coding"; gene_name "Ero1a"; transcript_type "protein_coding"; transcript_name "Ero1a-201"; protein_id "ENSMUSP00000022378.8"; transcript_support_level "1"; mgi_id "MGI:1354385"; tag "basic"; ccdsid "CCDS36893.1"; havana_gene "OTTMUSG00000069474.1"; havana_transcript "OTTMUST00000167970.1";
chr14	HAVANA	exon	45525190	45525323	.	-	.	gene_id "ENSMUSG00000021831.10"; transcript_id "ENSMUST00000022378.9"; exon_number "31"; exon_id "ENSMUSE00000121294.4"; gene_type "protein_coding"; gene_name "Ero1a"; transcript_type "protein_coding"; transcript_name "Ero1a-201"; protein_id "ENSMUSP00000022378.8"; transcript_support_level "1"; mgi_id "MGI:1354385"; tag "basic"; ccdsid "CCDS36893.1"; havana_gene "OTTMUSG00000069474.1"; havana_transcript "OTTMUST00000167970.1";
chr14	HAVANA	CDS	45525190	45525323	.	-	.	gene_id "ENSMUSG00000021831.10"; transcript_id "ENSMUST00000022378.9"; exon_number "32"; exon_id "ENSMUSE00000121294.4"; gene_type "protein_coding"; gene_name "Ero1a"; transcript_type "protein_coding"; transcript_name "Ero1a-201"; protein_id "ENSMUSP00000022378.8"; transcript_support_level "1"; mgi_id "MGI:1354385"; tag "basic"; ccdsid "CCDS36893.1"; havana_gene "OTTMUSG00000069474.1"; havana_transcript "OTTMUST00000167970.1";
chr14	HAVANA	CDS	45523488	45523545	.	-	.	gene_id "ENSMUSG00000021831.10"; transcript_id "ENSMUST00000022378.9"; exon_number "33"; exon_id "1436";
chr14	HAVANA	stop_codon	45523485	45523487	.	-	.	gene_id "ENSMUSG00000021831.10"; transcript_id "ENSMUST00000022378.9"; exon_number "34"; exon_id "1437";
chr14	HAVANA	exon	45520544	45523545	.	-	.	gene_id "ENSMUSG00000021831.10"; transcript_id "ENSMUST00000022378.9"; exon_number "35"; exon_id "ENSMUSE00000315526.9"; gene_type "protein_coding"; gene_name "Ero1a"; transcript_type "protein_coding"; transcript_name "Ero1a-201"; protein_id "ENSMUSP00000022378.8"; transcript_support_level "1"; mgi_id "MGI:1354385"; tag "basic"; ccdsid "CCDS36893.1"; havana_gene "OTTMUSG00000069474.1"; havana_transcript "OTTMUST00000167970.1";
chr14	HAVANA	UTR	45520544	45523487	.	-	.	gene_id "ENSMUSG00000021831.10"; transcript_id "ENSMUST00000022378.9"; exon_number "36"; exon_id "1438";
chr14	HAVANA	gene	45567245	45587162	.	+	.	gene_id "ENSMUSG00000021832.9"; transcripts "1"; gene_type "protein_coding"; gene_name "Psmc6"; mgi_id "MGI:1914339"; havana_gene "OTTMUSG00000069492.1";
chr14	HAVANA	transcript	45567245	45587162	.	+	.	gene_id "ENSMUSG00000021832.9"; transcript_id "ENSMUST00000022380.9"; exons "14"; gene_type "protein_coding"; gene_name "Psmc6"; transcript_type "protein_coding"; transcript_name "Psmc6-201"; protein_id "ENSMUSP00000022380.8"; transcript_support_level "1"; mgi_id "MGI:1914339"; tag "basic"; ccdsid "CCDS26974.1"; havana_gene "OTTMUSG00000069492.1"; havana_transcript "OTTMUST00000168018.1";
chr14	HAVANA	UTR	45567245	45567304	.	+	.	gene_id "ENSMUSG00000021832.9"; transcript_id "ENSMUST00000022380.9"; exon_number "1"; exon_id "1439";
chr14	HAVANA	exon	45567245	45567389	.	+	.	gene_id "ENSMUSG00000021832.9"; transcript_id "ENSMUST00000022380.9"; exon_number "2"; exon_id "ENSMUSE00001432095.2"; gene_type "protein_coding"; gene_name "Psmc6"; transcript_type "protein_coding"; transcript_name "Psmc6-201"; protein_id "ENSMUSP00000022380.8"; transcript_support_level "1"; mgi_id "MGI:1914339"; tag "basic"; ccdsid "CCDS26974.1"; havana_gene "OTTMUSG00000069492.1"; havana_transcript "OTTMUST00000168018.1";
chr14	HAVANA	start_codon	45567305	45567307	.	+	.	gene_id "ENSMUSG00000021832.9"; transcript_id "ENSMUST00000022380.9"; exon_number "3"; exon_id "1440";
chr14	HAVANA	CDS	45567305	45567389	.	+	.	gene_id "ENSMUSG00000021832.9"; transcript_id "ENSMUST00000022380.9"; exon_number "4"; exon_id "1441";
chr14	HAVANA	CDS	45568287	45568366	.	+	.	gene_id "ENSMUSG00000021832.9"; transcript_id "ENSMUST00000022380.9"; exon_number "5"; exon_id "ENSMUSE00001434556.2"; gene_type "protein_coding"; gene_name "Psmc6"; transcript_type "protein_coding"; transcript_name "Psmc6-201"; protein_id "ENSMUSP00000022380.8"; transcript_support_level "1"; mgi_id "MGI:1914339"; tag "basic"; ccdsid "CCDS26974.1"; havana_gene "OTTMUSG00000069492.1"; havana_transcript "OTTMUST00000168018.1";
chr14	HAVANA	exon	45568287	45568366	.	+	.	gene_id "ENSMUSG00000021832.9"; transcript_id "ENSMUST00000022380.9"; exon_number "6"; exon_id "ENSMUSE00001434556.2"; gene_type "protein_coding"; gene_name "Psmc6"; transcript_type "protein_coding"; transcript_name "Psmc6-201"; protein_id "ENSMUSP00000022380.8"; transcript_support_level "1"; mgi_id "MGI:1914339"; tag "basic"; ccdsid "CCDS26974.1"; havana_gene "OTTMUSG00000069492.1"; havana_transcript "OTTMUST00000168018.1";
chr14	HAVANA	CDS	45568444	45568483	.	+	.	gene_id "ENSMUSG00000021832.9"; transcript_id "ENSMUST00000022380.9"; exon_number "7"; exon_id "ENSMUSE00001432153.2"; gene_type "protein_coding"; gene_name "Psmc6"; transcript_type "protein_coding"; transcript_name "Psmc6-201"; protein_id "ENSMUSP00000022380.8"; transcript_support_level "1"; mgi_id "MGI:1914339"; tag "basic"; ccdsid "CCDS26974.1"; havana_gene "OTTMUSG00000069492.1"; havana_transcript "OTTMUST00000168018.1";
chr14	HAVANA	exon	45568444	45568483	.	+	.	gene_id "ENSMUSG00000021832.9"; transcript_id "ENSMUST00000022380.9"; exon_number "8"; exon_id "ENSMUSE00001432153.2"; gene_type "protein_coding"; gene_name "Psmc6"; transcript_type "protein_coding"; transcript_name "Psmc6-201"; protein_id "ENSMUSP00000022380.8"; transcript_support_level "1"; mgi_id "MGI:1914339"; tag "basic"; ccdsid "CCDS26974.1"; havana_gene "OTTMUSG00000069492.1"; havana_transcript "OTTMUST00000168018.1";
chr14	HAVANA	CDS	45569363	45569415	.	+	.	gene_id "ENSMUSG00000021832.9"; transcript_id "ENSMUST00000022380.9"; exon_number "9"; exon_id "ENSMUSE00001434664.2"; gene_type "protein_coding"; gene_name "Psmc6"; transcript_type "protein_coding"; transcript_name "Psmc6-201"; protein_id "ENSMUSP00000022380.8"; transcript_support_level "1"; mgi_id "MGI:1914339"; tag "basic"; ccdsid "CCDS26974.1"; havana_gene "OTTMUSG00000069492.1"; havana_transcript "OTTMUST00000168018.1";
chr14	HAVANA	exon	45569363	45569415	.	+	.	gene_id "ENSMUSG00000021832.9"; transcript_id "ENSMUST00000022380.9"; exon_number "10"; exon_id "ENSMUSE00001434664.2"; gene_type "protein_coding"; gene_name "Psmc6"; transcript_type "protein_coding"; transcript_name "Psmc6-201"; protein_id "ENSMUSP00000022380.8"; transcript_support_level "1"; mgi_id "MGI:1914339"; tag "basic"; ccdsid "CCDS26974.1"; havana_gene "OTTMUSG00000069492.1"; havana_transcript "OTTMUST00000168018.1";
chr14	HAVANA	CDS	45572110	45572177	.	+	.	gene_id "ENSMUSG00000021832.9"; transcript_id "ENSMUST00000022380.9"; exon_number "11"; exon_id "ENSMUSE00001435960.2"; gene_type "protein_coding"; gene_name "Psmc6"; transcript_type "protein_coding"; transcript_name "Psmc6-201"; protein_id "ENSMUSP00000022380.8"; transcript_support_level "1"; mgi_id "MGI:1914339"; tag "basic"; ccdsid "CCDS26974.1"; havana_gene "OTTMUSG00000069492.1"; havana_transcript "OTTMUST00000168018.1";
chr14	HAVANA	exon	45572110	45572177	.	+	.	gene_id "ENSMUSG00000021832.9"; transcript_id "ENSMUST00000022380.9"; exon_number "12"; exon_id "ENSMUSE00001435960.2"; gene_type "protein_coding"; gene_name "Psmc6"; transcript_type "protein_coding"; transcript_name "Psmc6-201"; protein_id "ENSMUSP00000022380.8"; transcript_support_level "1"; mgi_id "MGI:1914339"; tag "basic"; ccdsid "CCDS26974.1"; havana_gene "OTTMUSG00000069492.1"; havana_transcript "OTTMUST00000168018.1";
chr14	HAVANA	CDS	45572374	45572488	.	+	.	gene_id "ENSMUSG00000021832.9"; transcript_id "ENSMUST00000022380.9"; exon_number "13"; exon_id "ENSMUSE00001429277.2"; gene_type "protein_coding"; gene_name "Psmc6"; transcript_type "protein_coding"; transcript_name "Psmc6-201"; protein_id "ENSMUSP00000022380.8"; transcript_support_level "1"; mgi_id "MGI:1914339"; tag "basic"; ccdsid "CCDS26974.1"; havana_gene "OTTMUSG00000069492.1"; havana_transcript "OTTMUST00000168018.1";
chr14	HAVANA	exon	45572374	45572488	.	+	.	gene_id "ENSMUSG00000021832.9"; transcript_id "ENSMUST00000022380.9"; exon_number "14"; exon_id "ENSMUSE00001429277.2"; gene_type "protein_coding"; gene_name "Psmc6"; transcript_type "protein_coding"; transcript_name "Psmc6-201"; protein_id "ENSMUSP00000022380.8"; transcript_support_level "1"; mgi_id "MGI:1914339"; tag "basic"; ccdsid "CCDS26974.1"; havana_gene "OTTMUSG00000069492.1"; havana_transcript "OTTMUST00000168018.1";
chr14	HAVANA	CDS	45574935	45575022	.	+	.	gene_id "ENSMUSG00000021832.9"; transcript_id "ENSMUST00000022380.9"; exon_number "15"; exon_id "ENSMUSE00001435739.2"; gene_type "protein_coding"; gene_name "Psmc6"; transcript_type "protein_coding"; transcript_name "Psmc6-201"; protein_id "ENSMUSP00000022380.8"; transcript_support_level "1"; mgi_id "MGI:1914339"; tag "basic"; ccdsid "CCDS26974.1"; havana_gene "OTTMUSG00000069492.1"; havana_transcript "OTTMUST00000168018.1";
chr14	HAVANA	exon	45574935	45575022	.	+	.	gene_id "ENSMUSG00000021832.9"; transcript_id "ENSMUST00000022380.9"; exon_number "16"; exon_id "ENSMUSE00001435739.2"; gene_type "protein_coding"; gene_name "Psmc6"; transcript_type "protein_coding"; transcript_name "Psmc6-201"; protein_id "ENSMUSP00000022380.8"; transcript_support_level "1"; mgi_id "MGI:1914339"; tag "basic"; ccdsid "CCDS26974.1"; havana_gene "OTTMUSG00000069492.1"; havana_transcript "OTTMUST00000168018.1";
chr14	HAVANA	CDS	45578087	45578148	.	+	.	gene_id "ENSMUSG00000021832.9"; transcript_id "ENSMUST00000022380.9"; exon_number "17"; exon_id "ENSMUSE00001433998.2"; gene_type "protein_coding"; gene_name "Psmc6"; transcript_type "protein_coding"; transcript_name "Psmc6-201"; protein_id "ENSMUSP00000022380.8"; transcript_support_level "1"; mgi_id "MGI:1914339"; tag "basic"; ccdsid "CCDS26974.1"; havana_gene "OTTMUSG00000069492.1"; havana_transcript "OTTMUST00000168018.1";
chr14	HAVANA	exon	45578087	45578148	.	+	.	gene_id "ENSMUSG00000021832.9"; transcript_id "ENSMUST00000022380.9"; exon_number "18"; exon_id "ENSMUSE00001433998.2"; gene_type "protein_coding"; gene_name "Psmc6"; transcript_type "protein_coding"; transcript_name "Psmc6-201"; protein_id "ENSMUSP00000022380.8"; transcript_support_level "1"; mgi_id "MGI:1914339"; tag "basic"; ccdsid "CCDS26974.1"; havana_gene "OTTMUSG00000069492.1"; havana_transcript "OTTMUST00000168018.1";
chr14	HAVANA	CDS	45578230	45578353	.	+	.	gene_id "ENSMUSG00000021832.9"; transcript_id "ENSMUST00000022380.9"; exon_number "19"; exon_id "ENSMUSE00001435121.2"; gene_type "protein_coding"; gene_name "Psmc6"; transcript_type "protein_coding"; transcript_name "Psmc6-201"; protein_id "ENSMUSP00000022380.8"; transcript_support_level "1"; mgi_id "MGI:1914339"; tag "basic"; ccdsid "CCDS26974.1"; havana_gene "OTTMUSG00000069492.1"; havana_transcript "OTTMUST00000168018.1";
chr14	HAVANA	exon	45578230	45578353	.	+	.	gene_id "ENSMUSG00000021832.9"; transcript_id "ENSMUST00000022380.9"; exon_number "20"; exon_id "ENSMUSE00001435121.2"; gene_type "protein_coding"; gene_name "Psmc6"; transcript_type "protein_coding"; transcript_name "Psmc6-201"; protein_id "ENSMUSP00000022380.8"; transcript_support_level "1"; mgi_id "MGI:1914339"; tag "basic"; ccdsid "CCDS26974.1"; havana_gene "OTTMUSG00000069492.1"; havana_transcript "OTTMUST00000168018.1";
chr14	HAVANA	CDS	45578739	45578800	.	+	.	gene_id "ENSMUSG00000021832.9"; transcript_id "ENSMUST00000022380.9"; exon_number "21"; exon_id "ENSMUSE00001433177.2"; gene_type "protein_coding"; gene_name "Psmc6"; transcript_type "protein_coding"; transcript_name "Psmc6-201"; protein_id "ENSMUSP00000022380.8"; transcript_support_level "1"; mgi_id "MGI:1914339"; tag "basic"; ccdsid "CCDS26974.1"; havana_gene "OTTMUSG00000069492.1"; havana_transcript "OTTMUST00000168018.1";
chr14	HAVANA	exon	45578739	45578800	.	+	.	gene_id "ENSMUSG00000021832.9"; transcript_id "ENSMUST00000022380.9"; exon_number "22"; exon_id "ENSMUSE00001433177.2"; gene_type "protein_coding"; gene_name "Psmc6"; transcript_type "protein_coding"; transcript_name "Psmc6-201"; protein_id "ENSMUSP00000022380.8"; transcript_support_level "1"; mgi_id "MGI:1914339"; tag "basic"; ccdsid "CCDS26974.1"; havana_gene "OTTMUSG00000069492.1"; havana_transcript "OTTMUST00000168018.1";
chr14	HAVANA	CDS	45580858	45580978	.	+	.	gene_id "ENSMUSG00000021832.9"; transcript_id "ENSMUST00000022380.9"; exon_number "23"; exon_id "ENSMUSE00001430502.2"; gene_type "protein_coding"; gene_name "Psmc6"; transcript_type "protein_coding"; transcript_name "Psmc6-201"; protein_id "ENSMUSP00000022380.8"; transcript_support_level "1"; mgi_id "MGI:1914339"; tag "basic"; ccdsid "CCDS26974.1"; havana_gene "OTTMUSG00000069492.1"; havana_transcript "OTTMUST00000168018.1";
chr14	HAVANA	exon	45580858	45580978	.	+	.	gene_id "ENSMUSG00000021832.9"; transcript_id "ENSMUST00000022380.9"; exon_number "24"; exon_id "ENSMUSE00001430502.2"; gene_type "protein_coding"; gene_name "Psmc6"; transcript_type "protein_coding"; transcript_name "Psmc6-201"; protein_id "ENSMUSP00000022380.8"; transcript_support_level "1"; mgi_id "MGI:1914339"; tag "basic"; ccdsid "CCDS26974.1"; havana_gene "OTTMUSG00000069492.1"; havana_transcript "OTTMUST00000168018.1";
chr14	HAVANA	CDS	45581104	45581184	.	+	.	gene_id "ENSMUSG00000021832.9"; transcript_id "ENSMUST00000022380.9"; exon_number "25"; exon_id "ENSMUSE00001431431.2"; gene_type "protein_coding"; gene_name "Psmc6"; transcript_type "protein_coding"; transcript_name "Psmc6-201"; protein_id "ENSMUSP00000022380.8"; transcript_support_level "1"; mgi_id "MGI:1914339"; tag "basic"; ccdsid "CCDS26974.1"; havana_gene "OTTMUSG00000069492.1"; havana_transcript "OTTMUST00000168018.1";
chr14	HAVANA	exon	45581104	45581184	.	+	.	gene_id "ENSMUSG00000021832.9"; transcript_id "ENSMUST00000022380.9"; exon_number "26"; exon_id "ENSMUSE00001431431.2"; gene_type "protein_coding"; gene_name "Psmc6"; transcript_type "protein_coding"; transcript_name "Psmc6-201"; protein_id "ENSMUSP00000022380.8"; transcript_support_level "1"; mgi_id "MGI:1914339"; tag "basic"; ccdsid "CCDS26974.1"; havana_gene "OTTMUSG00000069492.1"; havana_transcript "OTTMUST00000168018.1";
chr14	HAVANA	CDS	45584201	45584272	.	+	.	gene_id "ENSMUSG00000021832.9"; transcript_id "ENSMUST00000022380.9"; exon_number "27"; exon_id "ENSMUSE00000315283.4"; gene_type "protein_coding"; gene_name "Psmc6"; transcript_type "protein_coding"; transcript_name "Psmc6-201"; protein_id "ENSMUSP00000022380.8"; transcript_support_level "1"; mgi_id "MGI:1914339"; tag "basic"; ccdsid "CCDS26974.1"; havana_gene "OTTMUSG00000069492.1"; havana_transcript "OTTMUST00000168018.1";
chr14	HAVANA	exon	45584201	45584272	.	+	.	gene_id "ENSMUSG00000021832.9"; transcript_id "ENSMUST00000022380.9"; exon_number "28"; exon_id "ENSMUSE00000315283.4"; gene_type "protein_coding"; gene_name "Psmc6"; transcript_type "protein_coding"; transcript_name "Psmc6-201"; protein_id "ENSMUSP00000022380.8"; transcript_support_level "1"; mgi_id "MGI:1914339"; tag "basic"; ccdsid "CCDS26974.1"; havana_gene "OTTMUSG00000069492.1"; havana_transcript "OTTMUST00000168018.1";
chr14	HAVANA	CDS	45586040	45586155	.	+	.	gene_id "ENSMUSG00000021832.9"; transcript_id "ENSMUST00000022380.9"; exon_number "29"; exon_id "1442";
chr14	HAVANA	exon	45586040	45587162	.	+	.	gene_id "ENSMUSG00000021832.9"; transcript_id "ENSMUST00000022380.9"; exon_number "30"; exon_id "ENSMUSE00001005558.3"; gene_type "protein_coding"; gene_name "Psmc6"; transcript_type "protein_coding"; transcript_name "Psmc6-201"; protein_id "ENSMUSP00000022380.8"; transcript_support_level "1"; mgi_id "MGI:1914339"; tag "basic"; ccdsid "CCDS26974.1"; havana_gene "OTTMUSG00000069492.1"; havana_transcript "OTTMUST00000168018.1";
chr14	HAVANA	stop_codon	45586156	45586158	.	+	.	gene_id "ENSMUSG00000021832.9"; transcript_id "ENSMUST00000022380.9"; exon_number "31"; exon_id "1443";
chr14	HAVANA	UTR	45586156	45587162	.	+	.	gene_id "ENSMUSG00000021832.9"; transcript_id "ENSMUST00000022380.9"; exon_number "32"; exon_id "1444";
chr14	HAVANA	gene	45588550	45660277	.	+	.	gene_id "ENSMUSG00000053205.10"; transcripts "3"; gene_type "protein_coding"; gene_name "Styx"; mgi_id "MGI:1891150"; havana_gene "OTTMUSG00000069502.1";
chr14	HAVANA	transcript	45588550	45622964	.	+	.	gene_id "ENSMUSG00000053205.10"; transcript_id "ENSMUST00000226873.2"; exons "11"; gene_type "protein_coding"; gene_name "Styx"; transcript_type "protein_coding"; transcript_name "Styx-205"; protein_id "ENSMUSP00000153854.2"; mgi_id "MGI:1891150"; tag "basic"; ccdsid "CCDS26975.1"; havana_gene "OTTMUSG00000069502.1"; havana_transcript "OTTMUST00000168043.1";
chr14	HAVANA	UTR	45588550	45588929	.	+	.	gene_id "ENSMUSG00000053205.10"; transcript_id "ENSMUST00000226873.2"; exon_number "1"; exon_id "1445";
chr14	HAVANA	exon	45588550	45588986	.	+	.	gene_id "ENSMUSG00000053205.10"; transcript_id "ENSMUST00000226873.2"; exon_number "2"; exon_id "ENSMUSE00001432077.2"; gene_type "protein_coding"; gene_name "Styx"; transcript_type "protein_coding"; transcript_name "Styx-205"; protein_id "ENSMUSP00000153854.2"; mgi_id "MGI:1891150"; tag "basic"; ccdsid "CCDS26975.1"; havana_gene "OTTMUSG00000069502.1"; havana_transcript "OTTMUST00000168043.1";
chr14	HAVANA	start_codon	45588930	45588932	.	+	.	gene_id "ENSMUSG00000053205.10"; transcript_id "ENSMUST00000226873.2"; exon_number "3"; exon_id "1446";
chr14	HAVANA	CDS	45588930	45588986	.	+	.	gene_id "ENSMUSG00000053205.10"; transcript_id "ENSMUST00000226873.2"; exon_number "4"; exon_id "1447";
chr14	HAVANA	CDS	45592403	45592435	.	+	.	gene_id "ENSMUSG00000053205.10"; transcript_id "ENSMUST00000226873.2"; exon_number "5"; exon_id "ENSMUSE00000999048.2"; gene_type "protein_coding"; gene_name "Styx"; transcript_type "protein_coding"; transcript_name "Styx-205"; protein_id "ENSMUSP00000153854.2"; mgi_id "MGI:1891150"; tag "basic"; ccdsid "CCDS26975.1"; havana_gene "OTTMUSG00000069502.1"; havana_transcript "OTTMUST00000168043.1";
chr14	HAVANA	exon	45592403	45592435	.	+	.	gene_id "ENSMUSG00000053205.10"; transcript_id "ENSMUST00000226873.2"; exon_number "6"; exon_id "ENSMUSE00000999048.2"; gene_type "protein_coding"; gene_name "Styx"; transcript_type "protein_coding"; transcript_name "Styx-205"; protein_id "ENSMUSP00000153854.2"; mgi_id "MGI:1891150"; tag "basic"; ccdsid "CCDS26975.1"; havana_gene "OTTMUSG00000069502.1"; havana_transcript "OTTMUST00000168043.1";
chr14	HAVANA	CDS	45594170	45594223	.	+	.	gene_id "ENSMUSG00000053205.10"; transcript_id "ENSMUST00000226873.2"; exon_number "7"; exon_id "ENSMUSE00000617645.2"; gene_type "protein_coding"; gene_name "Styx"; transcript_type "protein_coding"; transcript_name "Styx-205"; protein_id "ENSMUSP00000153854.2"; mgi_id "MGI:1891150"; tag "basic"; ccdsid "CCDS26975.1"; havana_gene "OTTMUSG00000069502.1"; havana_transcript "OTTMUST00000168043.1";
chr14	HAVANA	exon	45594170	45594223	.	+	.	gene_id "ENSMUSG00000053205.10"; transcript_id "ENSMUST00000226873.2"; exon_number "8"; exon_id "ENSMUSE00000617645.2"; gene_type "protein_coding"; gene_name "Styx"; transcript_type "protein_coding"; transcript_name "Styx-205"; protein_id "ENSMUSP00000153854.2"; mgi_id "MGI:1891150"; tag "basic"; ccdsid "CCDS26975.1"; havana_gene "OTTMUSG00000069502.1"; havana_transcript "OTTMUST00000168043.1";
chr14	HAVANA	CDS	45596716	45596813	.	+	.	gene_id "ENSMUSG00000053205.10"; transcript_id "ENSMUST00000226873.2"; exon_number "9"; exon_id "ENSMUSE00000617644.2"; gene_type "protein_coding"; gene_name "Styx"; transcript_type "protein_coding"; transcript_name "Styx-205"; protein_id "ENSMUSP00000153854.2"; mgi_id "MGI:1891150"; tag "basic"; ccdsid "CCDS26975.1"; havana_gene "OTTMUSG00000069502.1"; havana_transcript "OTTMUST00000168043.1";
chr14	HAVANA	exon	45596716	45596813	.	+	.	gene_id "ENSMUSG00000053205.10"; transcript_id "ENSMUST00000226873.2"; exon_number "10"; exon_id "ENSMUSE00000617644.2"; gene_type "protein_coding"; gene_name "Styx"; transcript_type "protein_coding"; transcript_name "Styx-205"; protein_id "ENSMUSP00000153854.2"; mgi_id "MGI:1891150"; tag "basic"; ccdsid "CCDS26975.1"; havana_gene "OTTMUSG00000069502.1"; havana_transcript "OTTMUST00000168043.1";
chr14	HAVANA	CDS	45604056	45604116	.	+	.	gene_id "ENSMUSG00000053205.10"; transcript_id "ENSMUST00000226873.2"; exon_number "11"; exon_id "ENSMUSE00000617643.2"; gene_type "protein_coding"; gene_name "Styx"; transcript_type "protein_coding"; transcript_name "Styx-205"; protein_id "ENSMUSP00000153854.2"; mgi_id "MGI:1891150"; tag "basic"; ccdsid "CCDS26975.1"; havana_gene "OTTMUSG00000069502.1"; havana_transcript "OTTMUST00000168043.1";
chr14	HAVANA	exon	45604056	45604116	.	+	.	gene_id "ENSMUSG00000053205.10"; transcript_id "ENSMUST00000226873.2"; exon_number "12"; exon_id "ENSMUSE00000617643.2"; gene_type "protein_coding"; gene_name "Styx"; transcript_type "protein_coding"; transcript_name "Styx-205"; protein_id "ENSMUSP00000153854.2"; mgi_id "MGI:1891150"; tag "basic"; ccdsid "CCDS26975.1"; havana_gene "OTTMUSG00000069502.1"; havana_transcript "OTTMUST00000168043.1";
chr14	HAVANA	CDS	45605139	45605175	.	+	.	gene_id "ENSMUSG00000053205.10"; transcript_id "ENSMUST00000226873.2"; exon_number "13"; exon_id "ENSMUSE00000617642.2"; gene_type "protein_coding"; gene_name "Styx"; transcript_type "protein_coding"; transcript_name "Styx-205"; protein_id "ENSMUSP00000153854.2"; mgi_id "MGI:1891150"; tag "basic"; ccdsid "CCDS26975.1"; havana_gene "OTTMUSG00000069502.1"; havana_transcript "OTTMUST00000168043.1";
chr14	HAVANA	exon	45605139	45605175	.	+	.	gene_id "ENSMUSG00000053205.10"; transcript_id "ENSMUST00000226873.2"; exon_number "14"; exon_id "ENSMUSE00000617642.2"; gene_type "protein_coding"; gene_name "Styx"; transcript_type "protein_coding"; transcript_name "Styx-205"; protein_id "ENSMUSP00000153854.2"; mgi_id "MGI:1891150"; tag "basic"; ccdsid "CCDS26975.1"; havana_gene "OTTMUSG00000069502.1"; havana_transcript "OTTMUST00000168043.1";
chr14	HAVANA	CDS	45605764	45605803	.	+	.	gene_id "ENSMUSG00000053205.10"; transcript_id "ENSMUST00000226873.2"; exon_number "15"; exon_id "ENSMUSE00000617641.2"; gene_type "protein_coding"; gene_name "Styx"; transcript_type "protein_coding"; transcript_name "Styx-205"; protein_id "ENSMUSP00000153854.2"; mgi_id "MGI:1891150"; tag "basic"; ccdsid "CCDS26975.1"; havana_gene "OTTMUSG00000069502.1"; havana_transcript "OTTMUST00000168043.1";
chr14	HAVANA	exon	45605764	45605803	.	+	.	gene_id "ENSMUSG00000053205.10"; transcript_id "ENSMUST00000226873.2"; exon_number "16"; exon_id "ENSMUSE00000617641.2"; gene_type "protein_coding"; gene_name "Styx"; transcript_type "protein_coding"; transcript_name "Styx-205"; protein_id "ENSMUSP00000153854.2"; mgi_id "MGI:1891150"; tag "basic"; ccdsid "CCDS26975.1"; havana_gene "OTTMUSG00000069502.1"; havana_transcript "OTTMUST00000168043.1";
chr14	HAVANA	CDS	45605878	45605928	.	+	.	gene_id "ENSMUSG00000053205.10"; transcript_id "ENSMUST00000226873.2"; exon_number "17"; exon_id "ENSMUSE00000617640.2"; gene_type "protein_coding"; gene_name "Styx"; transcript_type "protein_coding"; transcript_name "Styx-205"; protein_id "ENSMUSP00000153854.2"; mgi_id "MGI:1891150"; tag "basic"; ccdsid "CCDS26975.1"; havana_gene "OTTMUSG00000069502.1"; havana_transcript "OTTMUST00000168043.1";
chr14	HAVANA	exon	45605878	45605928	.	+	.	gene_id "ENSMUSG00000053205.10"; transcript_id "ENSMUST00000226873.2"; exon_number "18"; exon_id "ENSMUSE00000617640.2"; gene_type "protein_coding"; gene_name "Styx"; transcript_type "protein_coding"; transcript_name "Styx-205"; protein_id "ENSMUSP00000153854.2"; mgi_id "MGI:1891150"; tag "basic"; ccdsid "CCDS26975.1"; havana_gene "OTTMUSG00000069502.1"; havana_transcript "OTTMUST00000168043.1";
chr14	HAVANA	CDS	45608476	45608548	.	+	.	gene_id "ENSMUSG00000053205.10"; transcript_id "ENSMUST00000226873.2"; exon_number "19"; exon_id "ENSMUSE00001433983.2"; gene_type "protein_coding"; gene_name "Styx"; transcript_type "protein_coding"; transcript_name "Styx-205"; protein_id "ENSMUSP00000153854.2"; mgi_id "MGI:1891150"; tag "basic"; ccdsid "CCDS26975.1"; havana_gene "OTTMUSG00000069502.1"; havana_transcript "OTTMUST00000168043.1";
chr14	HAVANA	exon	45608476	45608548	.	+	.	gene_id "ENSMUSG00000053205.10"; transcript_id "ENSMUST00000226873.2"; exon_number "20"; exon_id "ENSMUSE00001433983.2"; gene_type "protein_coding"; gene_name "Styx"; transcript_type "protein_coding"; transcript_name "Styx-205"; protein_id "ENSMUSP00000153854.2"; mgi_id "MGI:1891150"; tag "basic"; ccdsid "CCDS26975.1"; havana_gene "OTTMUSG00000069502.1"; havana_transcript "OTTMUST00000168043.1";
chr14	HAVANA	CDS	45609842	45609935	.	+	.	gene_id "ENSMUSG00000053205.10"; transcript_id "ENSMUST00000226873.2"; exon_number "21"; exon_id "ENSMUSE00001434727.2"; gene_type "protein_coding"; gene_name "Styx"; transcript_type "protein_coding"; transcript_name "Styx-205"; protein_id "ENSMUSP00000153854.2"; mgi_id "MGI:1891150"; tag "basic"; ccdsid "CCDS26975.1"; havana_gene "OTTMUSG00000069502.1"; havana_transcript "OTTMUST00000168043.1";
chr14	HAVANA	exon	45609842	45609935	.	+	.	gene_id "ENSMUSG00000053205.10"; transcript_id "ENSMUST00000226873.2"; exon_number "22"; exon_id "ENSMUSE00001434727.2"; gene_type "protein_coding"; gene_name "Styx"; transcript_type "protein_coding"; transcript_name "Styx-205"; protein_id "ENSMUSP00000153854.2"; mgi_id "MGI:1891150"; tag "basic"; ccdsid "CCDS26975.1"; havana_gene "OTTMUSG00000069502.1"; havana_transcript "OTTMUST00000168043.1";
chr14	HAVANA	CDS	45610969	45611039	.	+	.	gene_id "ENSMUSG00000053205.10"; transcript_id "ENSMUST00000226873.2"; exon_number "23"; exon_id "1448";
chr14	HAVANA	exon	45610969	45622964	.	+	.	gene_id "ENSMUSG00000053205.10"; transcript_id "ENSMUST00000226873.2"; exon_number "24"; exon_id "ENSMUSE00001432166.2"; gene_type "protein_coding"; gene_name "Styx"; transcript_type "protein_coding"; transcript_name "Styx-205"; protein_id "ENSMUSP00000153854.2"; mgi_id "MGI:1891150"; tag "basic"; ccdsid "CCDS26975.1"; havana_gene "OTTMUSG00000069502.1"; havana_transcript "OTTMUST00000168043.1";
chr14	HAVANA	stop_codon	45611040	45611042	.	+	.	gene_id "ENSMUSG00000053205.10"; transcript_id "ENSMUST00000226873.2"; exon_number "25"; exon_id "1449";
chr14	HAVANA	UTR	45611040	45622964	.	+	.	gene_id "ENSMUSG00000053205.10"; transcript_id "ENSMUST00000226873.2"; exon_number "26"; exon_id "1450";
chr14	IsoQuant	transcript	45588643	45603483	.	+	.	gene_id "ENSMUSG00000053205.10"; transcript_id "transcript3009.chr14.nnic"; exons "4";
chr14	IsoQuant	exon	45588643	45588986	.	+	.	gene_id "ENSMUSG00000053205.10"; transcript_id "transcript3009.chr14.nnic"; exon_number "1"; exon_id "1451";
chr14	IsoQuant	exon	45592403	45592435	.	+	.	gene_id "ENSMUSG00000053205.10"; transcript_id "transcript3009.chr14.nnic"; exon_number "2"; exon_id "ENSMUSE00000999048.2";
chr14	IsoQuant	exon	45594170	45595764	.	+	.	gene_id "ENSMUSG00000053205.10"; transcript_id "transcript3009.chr14.nnic"; exon_number "3"; exon_id "1452";
chr14	IsoQuant	exon	45603329	45603483	.	+	.	gene_id "ENSMUSG00000053205.10"; transcript_id "transcript3009.chr14.nnic"; exon_number "4"; exon_id "1453";
chr14	HAVANA	transcript	45608964	45611263	.	+	.	gene_id "ENSMUSG00000053205.10"; transcript_id "ENSMUST00000228321.2"; exons "2"; gene_type "protein_coding"; gene_name "Styx"; transcript_type "retained_intron"; transcript_name "Styx-208"; mgi_id "MGI:1891150"; havana_gene "OTTMUSG00000069502.1"; havana_transcript "OTTMUST00000168051.1";
chr14	HAVANA	exon	45608964	45609935	.	+	.	gene_id "ENSMUSG00000053205.10"; transcript_id "ENSMUST00000228321.2"; exon_number "1"; exon_id "ENSMUSE00001435535.2"; gene_type "protein_coding"; gene_name "Styx"; transcript_type "retained_intron"; transcript_name "Styx-208"; mgi_id "MGI:1891150"; havana_gene "OTTMUSG00000069502.1"; havana_transcript "OTTMUST00000168051.1";
chr14	HAVANA	exon	45610969	45611263	.	+	.	gene_id "ENSMUSG00000053205.10"; transcript_id "ENSMUST00000228321.2"; exon_number "2"; exon_id "ENSMUSE00001429757.2"; gene_type "protein_coding"; gene_name "Styx"; transcript_type "retained_intron"; transcript_name "Styx-208"; mgi_id "MGI:1891150"; havana_gene "OTTMUSG00000069502.1"; havana_transcript "OTTMUST00000168051.1";
chr14	IsoQuant	gene	45597200	45599731	.	-	.	gene_id "novel_gene_chr14_3018"; transcripts "1";
chr14	IsoQuant	transcript	45597200	45599731	.	-	.	gene_id "novel_gene_chr14_3018"; transcript_id "transcript3017.chr14.nnic"; exons "1";
chr14	IsoQuant	exon	45597200	45599731	.	-	.	gene_id "novel_gene_chr14_3018"; transcript_id "transcript3017.chr14.nnic"; exon_number "1"; exon_id "1454";
chr14	HAVANA	gene	45613791	45642370	.	-	.	gene_id "ENSMUSG00000037722.9"; transcripts "2"; gene_type "protein_coding"; gene_name "Gnpnat1"; mgi_id "MGI:1858963"; havana_gene "OTTMUSG00000069506.1";
chr14	HAVANA	transcript	45613791	45626418	.	-	.	gene_id "ENSMUSG00000037722.9"; transcript_id "ENSMUST00000046191.9"; exons "6"; gene_type "protein_coding"; gene_name "Gnpnat1"; transcript_type "protein_coding"; transcript_name "Gnpnat1-201"; protein_id "ENSMUSP00000042860.8"; transcript_support_level "1"; mgi_id "MGI:1858963"; tag "basic"; ccdsid "CCDS26976.1"; havana_gene "OTTMUSG00000069506.1"; havana_transcript "OTTMUST00000168057.1";
chr14	HAVANA	exon	45626205	45626418	.	-	.	gene_id "ENSMUSG00000037722.9"; transcript_id "ENSMUST00000046191.9"; exon_number "1"; exon_id "ENSMUSE00001431301.2"; gene_type "protein_coding"; gene_name "Gnpnat1"; transcript_type "protein_coding"; transcript_name "Gnpnat1-201"; protein_id "ENSMUSP00000042860.8"; transcript_support_level "1"; mgi_id "MGI:1858963"; tag "basic"; ccdsid "CCDS26976.1"; havana_gene "OTTMUSG00000069506.1"; havana_transcript "OTTMUST00000168057.1";
chr14	HAVANA	UTR	45626205	45626418	.	-	.	gene_id "ENSMUSG00000037722.9"; transcript_id "ENSMUST00000046191.9"; exon_number "2"; exon_id "ENSMUSE00001431301.2"; gene_type "protein_coding"; gene_name "Gnpnat1"; transcript_type "protein_coding"; transcript_name "Gnpnat1-201"; protein_id "ENSMUSP00000042860.8"; transcript_support_level "1"; mgi_id "MGI:1858963"; tag "basic"; ccdsid "CCDS26976.1"; havana_gene "OTTMUSG00000069506.1"; havana_transcript "OTTMUST00000168057.1";
chr14	HAVANA	UTR	45622192	45622205	.	-	.	gene_id "ENSMUSG00000037722.9"; transcript_id "ENSMUST00000046191.9"; exon_number "3"; exon_id "1455";
chr14	HAVANA	start_codon	45622189	45622191	.	-	.	gene_id "ENSMUSG00000037722.9"; transcript_id "ENSMUST00000046191.9"; exon_number "4"; exon_id "1456";
chr14	HAVANA	exon	45622038	45622205	.	-	.	gene_id "ENSMUSG00000037722.9"; transcript_id "ENSMUST00000046191.9"; exon_number "5"; exon_id "ENSMUSE00000315219.4"; gene_type "protein_coding"; gene_name "Gnpnat1"; transcript_type "protein_coding"; transcript_name "Gnpnat1-201"; protein_id "ENSMUSP00000042860.8"; transcript_support_level "1"; mgi_id "MGI:1858963"; tag "basic"; ccdsid "CCDS26976.1"; havana_gene "OTTMUSG00000069506.1"; havana_transcript "OTTMUST00000168057.1";
chr14	HAVANA	CDS	45622038	45622191	.	-	.	gene_id "ENSMUSG00000037722.9"; transcript_id "ENSMUST00000046191.9"; exon_number "6"; exon_id "1457";
chr14	HAVANA	exon	45620851	45620913	.	-	.	gene_id "ENSMUSG00000037722.9"; transcript_id "ENSMUST00000046191.9"; exon_number "7"; exon_id "ENSMUSE00000315210.4"; gene_type "protein_coding"; gene_name "Gnpnat1"; transcript_type "protein_coding"; transcript_name "Gnpnat1-201"; protein_id "ENSMUSP00000042860.8"; transcript_support_level "1"; mgi_id "MGI:1858963"; tag "basic"; ccdsid "CCDS26976.1"; havana_gene "OTTMUSG00000069506.1"; havana_transcript "OTTMUST00000168057.1";
chr14	HAVANA	CDS	45620851	45620913	.	-	.	gene_id "ENSMUSG00000037722.9"; transcript_id "ENSMUST00000046191.9"; exon_number "8"; exon_id "ENSMUSE00000315210.4"; gene_type "protein_coding"; gene_name "Gnpnat1"; transcript_type "protein_coding"; transcript_name "Gnpnat1-201"; protein_id "ENSMUSP00000042860.8"; transcript_support_level "1"; mgi_id "MGI:1858963"; tag "basic"; ccdsid "CCDS26976.1"; havana_gene "OTTMUSG00000069506.1"; havana_transcript "OTTMUST00000168057.1";
chr14	HAVANA	exon	45619013	45619140	.	-	.	gene_id "ENSMUSG00000037722.9"; transcript_id "ENSMUST00000046191.9"; exon_number "9"; exon_id "ENSMUSE00000315199.4"; gene_type "protein_coding"; gene_name "Gnpnat1"; transcript_type "protein_coding"; transcript_name "Gnpnat1-201"; protein_id "ENSMUSP00000042860.8"; transcript_support_level "1"; mgi_id "MGI:1858963"; tag "basic"; ccdsid "CCDS26976.1"; havana_gene "OTTMUSG00000069506.1"; havana_transcript "OTTMUST00000168057.1";
chr14	HAVANA	CDS	45619013	45619140	.	-	.	gene_id "ENSMUSG00000037722.9"; transcript_id "ENSMUST00000046191.9"; exon_number "10"; exon_id "ENSMUSE00000315199.4"; gene_type "protein_coding"; gene_name "Gnpnat1"; transcript_type "protein_coding"; transcript_name "Gnpnat1-201"; protein_id "ENSMUSP00000042860.8"; transcript_support_level "1"; mgi_id "MGI:1858963"; tag "basic"; ccdsid "CCDS26976.1"; havana_gene "OTTMUSG00000069506.1"; havana_transcript "OTTMUST00000168057.1";
chr14	HAVANA	exon	45618394	45618455	.	-	.	gene_id "ENSMUSG00000037722.9"; transcript_id "ENSMUST00000046191.9"; exon_number "11"; exon_id "ENSMUSE00000512954.3"; gene_type "protein_coding"; gene_name "Gnpnat1"; transcript_type "protein_coding"; transcript_name "Gnpnat1-201"; protein_id "ENSMUSP00000042860.8"; transcript_support_level "1"; mgi_id "MGI:1858963"; tag "basic"; ccdsid "CCDS26976.1"; havana_gene "OTTMUSG00000069506.1"; havana_transcript "OTTMUST00000168057.1";
chr14	HAVANA	CDS	45618394	45618455	.	-	.	gene_id "ENSMUSG00000037722.9"; transcript_id "ENSMUST00000046191.9"; exon_number "12"; exon_id "ENSMUSE00000512954.3"; gene_type "protein_coding"; gene_name "Gnpnat1"; transcript_type "protein_coding"; transcript_name "Gnpnat1-201"; protein_id "ENSMUSP00000042860.8"; transcript_support_level "1"; mgi_id "MGI:1858963"; tag "basic"; ccdsid "CCDS26976.1"; havana_gene "OTTMUSG00000069506.1"; havana_transcript "OTTMUST00000168057.1";
chr14	HAVANA	CDS	45615799	45615943	.	-	.	gene_id "ENSMUSG00000037722.9"; transcript_id "ENSMUST00000046191.9"; exon_number "13"; exon_id "1458";
chr14	HAVANA	stop_codon	45615796	45615798	.	-	.	gene_id "ENSMUSG00000037722.9"; transcript_id "ENSMUST00000046191.9"; exon_number "14"; exon_id "1459";
chr14	HAVANA	exon	45613791	45615943	.	-	.	gene_id "ENSMUSG00000037722.9"; transcript_id "ENSMUST00000046191.9"; exon_number "15"; exon_id "ENSMUSE00000453558.8"; gene_type "protein_coding"; gene_name "Gnpnat1"; transcript_type "protein_coding"; transcript_name "Gnpnat1-201"; protein_id "ENSMUSP00000042860.8"; transcript_support_level "1"; mgi_id "MGI:1858963"; tag "basic"; ccdsid "CCDS26976.1"; havana_gene "OTTMUSG00000069506.1"; havana_transcript "OTTMUST00000168057.1";
chr14	HAVANA	UTR	45613791	45615798	.	-	.	gene_id "ENSMUSG00000037722.9"; transcript_id "ENSMUST00000046191.9"; exon_number "16"; exon_id "1460";
chr14	IsoQuant	transcript	45614908	45626249	.	-	.	gene_id "ENSMUSG00000037722.9"; transcript_id "transcript3000.chr14.nic"; exons "6";
chr14	IsoQuant	exon	45625919	45626249	.	-	.	gene_id "ENSMUSG00000037722.9"; transcript_id "transcript3000.chr14.nic"; exon_number "1"; exon_id "1461";
chr14	IsoQuant	exon	45622038	45622205	.	-	.	gene_id "ENSMUSG00000037722.9"; transcript_id "transcript3000.chr14.nic"; exon_number "2"; exon_id "ENSMUSE00000315219.4";
chr14	IsoQuant	exon	45620851	45620913	.	-	.	gene_id "ENSMUSG00000037722.9"; transcript_id "transcript3000.chr14.nic"; exon_number "3"; exon_id "ENSMUSE00000315210.4";
chr14	IsoQuant	exon	45619013	45619140	.	-	.	gene_id "ENSMUSG00000037722.9"; transcript_id "transcript3000.chr14.nic"; exon_number "4"; exon_id "ENSMUSE00000315199.4";
chr14	IsoQuant	exon	45618394	45618455	.	-	.	gene_id "ENSMUSG00000037722.9"; transcript_id "transcript3000.chr14.nic"; exon_number "5"; exon_id "ENSMUSE00000512954.3";
chr14	IsoQuant	exon	45614908	45615943	.	-	.	gene_id "ENSMUSG00000037722.9"; transcript_id "transcript3000.chr14.nic"; exon_number "6"; exon_id "1462";
chr14	HAVANA	gene	45696252	45767575	.	-	.	gene_id "ENSMUSG00000037712.18"; transcripts "3"; gene_type "protein_coding"; gene_name "Fermt2"; mgi_id "MGI:2385001"; tag "ncRNA_host"; havana_gene "OTTMUSG00000026135.1";
chr14	IsoQuant	transcript	45696252	45767539	.	-	.	gene_id "ENSMUSG00000037712.18"; transcript_id "transcript3019.chr14.nnic"; exons "16";
chr14	IsoQuant	exon	45767391	45767539	.	-	.	gene_id "ENSMUSG00000037712.18"; transcript_id "transcript3019.chr14.nnic"; exon_number "1"; exon_id "1463";
chr14	IsoQuant	exon	45766882	45767048	.	-	.	gene_id "ENSMUSG00000037712.18"; transcript_id "transcript3019.chr14.nnic"; exon_number "2"; exon_id "ENSMUSE00000408319.3";
chr14	IsoQuant	exon	45741954	45742187	.	-	.	gene_id "ENSMUSG00000037712.18"; transcript_id "transcript3019.chr14.nnic"; exon_number "3"; exon_id "ENSMUSE00001436294.2";
chr14	IsoQuant	exon	45719889	45720023	.	-	.	gene_id "ENSMUSG00000037712.18"; transcript_id "transcript3019.chr14.nnic"; exon_number "4"; exon_id "ENSMUSE00000314890.4";
chr14	IsoQuant	exon	45713345	45713570	.	-	.	gene_id "ENSMUSG00000037712.18"; transcript_id "transcript3019.chr14.nnic"; exon_number "5"; exon_id "ENSMUSE00000314881.4";
chr14	IsoQuant	exon	45713030	45713132	.	-	.	gene_id "ENSMUSG00000037712.18"; transcript_id "transcript3019.chr14.nnic"; exon_number "6"; exon_id "ENSMUSE00000315007.4";
chr14	IsoQuant	exon	45710229	45710336	.	-	.	gene_id "ENSMUSG00000037712.18"; transcript_id "transcript3019.chr14.nnic"; exon_number "7"; exon_id "ENSMUSE00000314872.4";
chr14	IsoQuant	exon	45706697	45706831	.	-	.	gene_id "ENSMUSG00000037712.18"; transcript_id "transcript3019.chr14.nnic"; exon_number "8"; exon_id "ENSMUSE00000314864.4";
chr14	IsoQuant	exon	45705960	45706009	.	-	.	gene_id "ENSMUSG00000037712.18"; transcript_id "transcript3019.chr14.nnic"; exon_number "9"; exon_id "ENSMUSE00000314991.4";
chr14	IsoQuant	exon	45704795	45704919	.	-	.	gene_id "ENSMUSG00000037712.18"; transcript_id "transcript3019.chr14.nnic"; exon_number "10"; exon_id "ENSMUSE00000314985.4";
chr14	IsoQuant	exon	45702541	45702647	.	-	.	gene_id "ENSMUSG00000037712.18"; transcript_id "transcript3019.chr14.nnic"; exon_number "11"; exon_id "ENSMUSE00000314978.4";
chr14	IsoQuant	exon	45702181	45702402	.	-	.	gene_id "ENSMUSG00000037712.18"; transcript_id "transcript3019.chr14.nnic"; exon_number "12"; exon_id "ENSMUSE00000314969.4";
chr14	IsoQuant	exon	45700172	45700192	.	-	.	gene_id "ENSMUSG00000037712.18"; transcript_id "transcript3019.chr14.nnic"; exon_number "13"; exon_id "1464";
chr14	IsoQuant	exon	45699573	45699697	.	-	.	gene_id "ENSMUSG00000037712.18"; transcript_id "transcript3019.chr14.nnic"; exon_number "14"; exon_id "ENSMUSE00000314959.4";
chr14	IsoQuant	exon	45699224	45699365	.	-	.	gene_id "ENSMUSG00000037712.18"; transcript_id "transcript3019.chr14.nnic"; exon_number "15"; exon_id "ENSMUSE00000314950.4";
chr14	IsoQuant	exon	45696252	45697480	.	-	.	gene_id "ENSMUSG00000037712.18"; transcript_id "transcript3019.chr14.nnic"; exon_number "16"; exon_id "ENSMUSE00000336558.5";
chr14	HAVANA	transcript	45696252	45767575	.	-	.	gene_id "ENSMUSG00000037712.18"; transcript_id "ENSMUST00000045905.15"; exons "15"; gene_type "protein_coding"; gene_name "Fermt2"; transcript_type "protein_coding"; transcript_name "Fermt2-201"; protein_id "ENSMUSP00000044554.7"; transcript_support_level "1"; mgi_id "MGI:2385001"; tag "basic"; ccdsid "CCDS26977.1"; havana_gene "OTTMUSG00000026135.1"; havana_transcript "OTTMUST00000064548.1";
chr14	HAVANA	exon	45767391	45767575	.	-	.	gene_id "ENSMUSG00000037712.18"; transcript_id "ENSMUST00000045905.15"; exon_number "1"; exon_id "ENSMUSE00000706602.3"; gene_type "protein_coding"; gene_name "Fermt2"; transcript_type "protein_coding"; transcript_name "Fermt2-201"; protein_id "ENSMUSP00000044554.7"; transcript_support_level "1"; mgi_id "MGI:2385001"; tag "basic"; ccdsid "CCDS26977.1"; havana_gene "OTTMUSG00000026135.1"; havana_transcript "OTTMUST00000064548.1";
chr14	HAVANA	UTR	45767391	45767575	.	-	.	gene_id "ENSMUSG00000037712.18"; transcript_id "ENSMUST00000045905.15"; exon_number "2"; exon_id "ENSMUSE00000706602.3"; gene_type "protein_coding"; gene_name "Fermt2"; transcript_type "protein_coding"; transcript_name "Fermt2-201"; protein_id "ENSMUSP00000044554.7"; transcript_support_level "1"; mgi_id "MGI:2385001"; tag "basic"; ccdsid "CCDS26977.1"; havana_gene "OTTMUSG00000026135.1"; havana_transcript "OTTMUST00000064548.1";
chr14	HAVANA	UTR	45767039	45767048	.	-	.	gene_id "ENSMUSG00000037712.18"; transcript_id "ENSMUST00000045905.15"; exon_number "3"; exon_id "1465";
chr14	HAVANA	start_codon	45767036	45767038	.	-	.	gene_id "ENSMUSG00000037712.18"; transcript_id "ENSMUST00000045905.15"; exon_number "4"; exon_id "1466";
chr14	HAVANA	exon	45766882	45767048	.	-	.	gene_id "ENSMUSG00000037712.18"; transcript_id "ENSMUST00000045905.15"; exon_number "5"; exon_id "ENSMUSE00000408319.3"; gene_type "protein_coding"; gene_name "Fermt2"; transcript_type "protein_coding"; transcript_name "Fermt2-201"; protein_id "ENSMUSP00000044554.7"; transcript_support_level "1"; mgi_id "MGI:2385001"; tag "basic"; ccdsid "CCDS26977.1"; havana_gene "OTTMUSG00000026135.1"; havana_transcript "OTTMUST00000064548.1";
chr14	HAVANA	CDS	45766882	45767038	.	-	.	gene_id "ENSMUSG00000037712.18"; transcript_id "ENSMUST00000045905.15"; exon_number "6"; exon_id "1467";
chr14	HAVANA	exon	45741954	45742187	.	-	.	gene_id "ENSMUSG00000037712.18"; transcript_id "ENSMUST00000045905.15"; exon_number "7"; exon_id "ENSMUSE00001436294.2"; gene_type "protein_coding"; gene_name "Fermt2"; transcript_type "protein_coding"; transcript_name "Fermt2-201"; protein_id "ENSMUSP00000044554.7"; transcript_support_level "1"; mgi_id "MGI:2385001"; tag "basic"; ccdsid "CCDS26977.1"; havana_gene "OTTMUSG00000026135.1"; havana_transcript "OTTMUST00000064548.1";
chr14	HAVANA	CDS	45741954	45742187	.	-	.	gene_id "ENSMUSG00000037712.18"; transcript_id "ENSMUST00000045905.15"; exon_number "8"; exon_id "ENSMUSE00001436294.2"; gene_type "protein_coding"; gene_name "Fermt2"; transcript_type "protein_coding"; transcript_name "Fermt2-201"; protein_id "ENSMUSP00000044554.7"; transcript_support_level "1"; mgi_id "MGI:2385001"; tag "basic"; ccdsid "CCDS26977.1"; havana_gene "OTTMUSG00000026135.1"; havana_transcript "OTTMUST00000064548.1";
chr14	HAVANA	exon	45719889	45720023	.	-	.	gene_id "ENSMUSG00000037712.18"; transcript_id "ENSMUST00000045905.15"; exon_number "9"; exon_id "ENSMUSE00000314890.4"; gene_type "protein_coding"; gene_name "Fermt2"; transcript_type "protein_coding"; transcript_name "Fermt2-201"; protein_id "ENSMUSP00000044554.7"; transcript_support_level "1"; mgi_id "MGI:2385001"; tag "basic"; ccdsid "CCDS26977.1"; havana_gene "OTTMUSG00000026135.1"; havana_transcript "OTTMUST00000064548.1";
chr14	HAVANA	CDS	45719889	45720023	.	-	.	gene_id "ENSMUSG00000037712.18"; transcript_id "ENSMUST00000045905.15"; exon_number "10"; exon_id "ENSMUSE00000314890.4"; gene_type "protein_coding"; gene_name "Fermt2"; transcript_type "protein_coding"; transcript_name "Fermt2-201"; protein_id "ENSMUSP00000044554.7"; transcript_support_level "1"; mgi_id "MGI:2385001"; tag "basic"; ccdsid "CCDS26977.1"; havana_gene "OTTMUSG00000026135.1"; havana_transcript "OTTMUST00000064548.1";
chr14	HAVANA	exon	45713345	45713570	.	-	.	gene_id "ENSMUSG00000037712.18"; transcript_id "ENSMUST00000045905.15"; exon_number "11"; exon_id "ENSMUSE00000314881.4"; gene_type "protein_coding"; gene_name "Fermt2"; transcript_type "protein_coding"; transcript_name "Fermt2-201"; protein_id "ENSMUSP00000044554.7"; transcript_support_level "1"; mgi_id "MGI:2385001"; tag "basic"; ccdsid "CCDS26977.1"; havana_gene "OTTMUSG00000026135.1"; havana_transcript "OTTMUST00000064548.1";
chr14	HAVANA	CDS	45713345	45713570	.	-	.	gene_id "ENSMUSG00000037712.18"; transcript_id "ENSMUST00000045905.15"; exon_number "12"; exon_id "ENSMUSE00000314881.4"; gene_type "protein_coding"; gene_name "Fermt2"; transcript_type "protein_coding"; transcript_name "Fermt2-201"; protein_id "ENSMUSP00000044554.7"; transcript_support_level "1"; mgi_id "MGI:2385001"; tag "basic"; ccdsid "CCDS26977.1"; havana_gene "OTTMUSG00000026135.1"; havana_transcript "OTTMUST00000064548.1";
chr14	HAVANA	exon	45713030	45713132	.	-	.	gene_id "ENSMUSG00000037712.18"; transcript_id "ENSMUST00000045905.15"; exon_number "13"; exon_id "ENSMUSE00000315007.4"; gene_type "protein_coding"; gene_name "Fermt2"; transcript_type "protein_coding"; transcript_name "Fermt2-201"; protein_id "ENSMUSP00000044554.7"; transcript_support_level "1"; mgi_id "MGI:2385001"; tag "basic"; ccdsid "CCDS26977.1"; havana_gene "OTTMUSG00000026135.1"; havana_transcript "OTTMUST00000064548.1";
chr14	HAVANA	CDS	45713030	45713132	.	-	.	gene_id "ENSMUSG00000037712.18"; transcript_id "ENSMUST00000045905.15"; exon_number "14"; exon_id "ENSMUSE00000315007.4"; gene_type "protein_coding"; gene_name "Fermt2"; transcript_type "protein_coding"; transcript_name "Fermt2-201"; protein_id "ENSMUSP00000044554.7"; transcript_support_level "1"; mgi_id "MGI:2385001"; tag "basic"; ccdsid "CCDS26977.1"; havana_gene "OTTMUSG00000026135.1"; havana_transcript "OTTMUST00000064548.1";
chr14	HAVANA	exon	45710229	45710336	.	-	.	gene_id "ENSMUSG00000037712.18"; transcript_id "ENSMUST00000045905.15"; exon_number "15"; exon_id "ENSMUSE00000314872.4"; gene_type "protein_coding"; gene_name "Fermt2"; transcript_type "protein_coding"; transcript_name "Fermt2-201"; protein_id "ENSMUSP00000044554.7"; transcript_support_level "1"; mgi_id "MGI:2385001"; tag "basic"; ccdsid "CCDS26977.1"; havana_gene "OTTMUSG00000026135.1"; havana_transcript "OTTMUST00000064548.1";
chr14	HAVANA	CDS	45710229	45710336	.	-	.	gene_id "ENSMUSG00000037712.18"; transcript_id "ENSMUST00000045905.15"; exon_number "16"; exon_id "ENSMUSE00000314872.4"; gene_type "protein_coding"; gene_name "Fermt2"; transcript_type "protein_coding"; transcript_name "Fermt2-201"; protein_id "ENSMUSP00000044554.7"; transcript_support_level "1"; mgi_id "MGI:2385001"; tag "basic"; ccdsid "CCDS26977.1"; havana_gene "OTTMUSG00000026135.1"; havana_transcript "OTTMUST00000064548.1";
chr14	HAVANA	exon	45706697	45706831	.	-	.	gene_id "ENSMUSG00000037712.18"; transcript_id "ENSMUST00000045905.15"; exon_number "17"; exon_id "ENSMUSE00000314864.4"; gene_type "protein_coding"; gene_name "Fermt2"; transcript_type "protein_coding"; transcript_name "Fermt2-201"; protein_id "ENSMUSP00000044554.7"; transcript_support_level "1"; mgi_id "MGI:2385001"; tag "basic"; ccdsid "CCDS26977.1"; havana_gene "OTTMUSG00000026135.1"; havana_transcript "OTTMUST00000064548.1";
chr14	HAVANA	CDS	45706697	45706831	.	-	.	gene_id "ENSMUSG00000037712.18"; transcript_id "ENSMUST00000045905.15"; exon_number "18"; exon_id "ENSMUSE00000314864.4"; gene_type "protein_coding"; gene_name "Fermt2"; transcript_type "protein_coding"; transcript_name "Fermt2-201"; protein_id "ENSMUSP00000044554.7"; transcript_support_level "1"; mgi_id "MGI:2385001"; tag "basic"; ccdsid "CCDS26977.1"; havana_gene "OTTMUSG00000026135.1"; havana_transcript "OTTMUST00000064548.1";
chr14	HAVANA	exon	45705960	45706009	.	-	.	gene_id "ENSMUSG00000037712.18"; transcript_id "ENSMUST00000045905.15"; exon_number "19"; exon_id "ENSMUSE00000314991.4"; gene_type "protein_coding"; gene_name "Fermt2"; transcript_type "protein_coding"; transcript_name "Fermt2-201"; protein_id "ENSMUSP00000044554.7"; transcript_support_level "1"; mgi_id "MGI:2385001"; tag "basic"; ccdsid "CCDS26977.1"; havana_gene "OTTMUSG00000026135.1"; havana_transcript "OTTMUST00000064548.1";
chr14	HAVANA	CDS	45705960	45706009	.	-	.	gene_id "ENSMUSG00000037712.18"; transcript_id "ENSMUST00000045905.15"; exon_number "20"; exon_id "ENSMUSE00000314991.4"; gene_type "protein_coding"; gene_name "Fermt2"; transcript_type "protein_coding"; transcript_name "Fermt2-201"; protein_id "ENSMUSP00000044554.7"; transcript_support_level "1"; mgi_id "MGI:2385001"; tag "basic"; ccdsid "CCDS26977.1"; havana_gene "OTTMUSG00000026135.1"; havana_transcript "OTTMUST00000064548.1";
chr14	HAVANA	exon	45704795	45704919	.	-	.	gene_id "ENSMUSG00000037712.18"; transcript_id "ENSMUST00000045905.15"; exon_number "21"; exon_id "ENSMUSE00000314985.4"; gene_type "protein_coding"; gene_name "Fermt2"; transcript_type "protein_coding"; transcript_name "Fermt2-201"; protein_id "ENSMUSP00000044554.7"; transcript_support_level "1"; mgi_id "MGI:2385001"; tag "basic"; ccdsid "CCDS26977.1"; havana_gene "OTTMUSG00000026135.1"; havana_transcript "OTTMUST00000064548.1";
chr14	HAVANA	CDS	45704795	45704919	.	-	.	gene_id "ENSMUSG00000037712.18"; transcript_id "ENSMUST00000045905.15"; exon_number "22"; exon_id "ENSMUSE00000314985.4"; gene_type "protein_coding"; gene_name "Fermt2"; transcript_type "protein_coding"; transcript_name "Fermt2-201"; protein_id "ENSMUSP00000044554.7"; transcript_support_level "1"; mgi_id "MGI:2385001"; tag "basic"; ccdsid "CCDS26977.1"; havana_gene "OTTMUSG00000026135.1"; havana_transcript "OTTMUST00000064548.1";
chr14	HAVANA	exon	45702541	45702647	.	-	.	gene_id "ENSMUSG00000037712.18"; transcript_id "ENSMUST00000045905.15"; exon_number "23"; exon_id "ENSMUSE00000314978.4"; gene_type "protein_coding"; gene_name "Fermt2"; transcript_type "protein_coding"; transcript_name "Fermt2-201"; protein_id "ENSMUSP00000044554.7"; transcript_support_level "1"; mgi_id "MGI:2385001"; tag "basic"; ccdsid "CCDS26977.1"; havana_gene "OTTMUSG00000026135.1"; havana_transcript "OTTMUST00000064548.1";
chr14	HAVANA	CDS	45702541	45702647	.	-	.	gene_id "ENSMUSG00000037712.18"; transcript_id "ENSMUST00000045905.15"; exon_number "24"; exon_id "ENSMUSE00000314978.4"; gene_type "protein_coding"; gene_name "Fermt2"; transcript_type "protein_coding"; transcript_name "Fermt2-201"; protein_id "ENSMUSP00000044554.7"; transcript_support_level "1"; mgi_id "MGI:2385001"; tag "basic"; ccdsid "CCDS26977.1"; havana_gene "OTTMUSG00000026135.1"; havana_transcript "OTTMUST00000064548.1";
chr14	HAVANA	exon	45702181	45702402	.	-	.	gene_id "ENSMUSG00000037712.18"; transcript_id "ENSMUST00000045905.15"; exon_number "25"; exon_id "ENSMUSE00000314969.4"; gene_type "protein_coding"; gene_name "Fermt2"; transcript_type "protein_coding"; transcript_name "Fermt2-201"; protein_id "ENSMUSP00000044554.7"; transcript_support_level "1"; mgi_id "MGI:2385001"; tag "basic"; ccdsid "CCDS26977.1"; havana_gene "OTTMUSG00000026135.1"; havana_transcript "OTTMUST00000064548.1";
chr14	HAVANA	CDS	45702181	45702402	.	-	.	gene_id "ENSMUSG00000037712.18"; transcript_id "ENSMUST00000045905.15"; exon_number "26"; exon_id "ENSMUSE00000314969.4"; gene_type "protein_coding"; gene_name "Fermt2"; transcript_type "protein_coding"; transcript_name "Fermt2-201"; protein_id "ENSMUSP00000044554.7"; transcript_support_level "1"; mgi_id "MGI:2385001"; tag "basic"; ccdsid "CCDS26977.1"; havana_gene "OTTMUSG00000026135.1"; havana_transcript "OTTMUST00000064548.1";
chr14	HAVANA	exon	45699573	45699697	.	-	.	gene_id "ENSMUSG00000037712.18"; transcript_id "ENSMUST00000045905.15"; exon_number "27"; exon_id "ENSMUSE00000314959.4"; gene_type "protein_coding"; gene_name "Fermt2"; transcript_type "protein_coding"; transcript_name "Fermt2-201"; protein_id "ENSMUSP00000044554.7"; transcript_support_level "1"; mgi_id "MGI:2385001"; tag "basic"; ccdsid "CCDS26977.1"; havana_gene "OTTMUSG00000026135.1"; havana_transcript "OTTMUST00000064548.1";
chr14	HAVANA	CDS	45699573	45699697	.	-	.	gene_id "ENSMUSG00000037712.18"; transcript_id "ENSMUST00000045905.15"; exon_number "28"; exon_id "ENSMUSE00000314959.4"; gene_type "protein_coding"; gene_name "Fermt2"; transcript_type "protein_coding"; transcript_name "Fermt2-201"; protein_id "ENSMUSP00000044554.7"; transcript_support_level "1"; mgi_id "MGI:2385001"; tag "basic"; ccdsid "CCDS26977.1"; havana_gene "OTTMUSG00000026135.1"; havana_transcript "OTTMUST00000064548.1";
chr14	HAVANA	exon	45699224	45699365	.	-	.	gene_id "ENSMUSG00000037712.18"; transcript_id "ENSMUST00000045905.15"; exon_number "29"; exon_id "ENSMUSE00000314950.4"; gene_type "protein_coding"; gene_name "Fermt2"; transcript_type "protein_coding"; transcript_name "Fermt2-201"; protein_id "ENSMUSP00000044554.7"; transcript_support_level "1"; mgi_id "MGI:2385001"; tag "basic"; ccdsid "CCDS26977.1"; havana_gene "OTTMUSG00000026135.1"; havana_transcript "OTTMUST00000064548.1";
chr14	HAVANA	CDS	45699224	45699365	.	-	.	gene_id "ENSMUSG00000037712.18"; transcript_id "ENSMUST00000045905.15"; exon_number "30"; exon_id "ENSMUSE00000314950.4"; gene_type "protein_coding"; gene_name "Fermt2"; transcript_type "protein_coding"; transcript_name "Fermt2-201"; protein_id "ENSMUSP00000044554.7"; transcript_support_level "1"; mgi_id "MGI:2385001"; tag "basic"; ccdsid "CCDS26977.1"; havana_gene "OTTMUSG00000026135.1"; havana_transcript "OTTMUST00000064548.1";
chr14	HAVANA	CDS	45697310	45697480	.	-	.	gene_id "ENSMUSG00000037712.18"; transcript_id "ENSMUST00000045905.15"; exon_number "31"; exon_id "1468";
chr14	HAVANA	stop_codon	45697307	45697309	.	-	.	gene_id "ENSMUSG00000037712.18"; transcript_id "ENSMUST00000045905.15"; exon_number "32"; exon_id "1469";
chr14	HAVANA	exon	45696252	45697480	.	-	.	gene_id "ENSMUSG00000037712.18"; transcript_id "ENSMUST00000045905.15"; exon_number "33"; exon_id "ENSMUSE00000336558.5"; gene_type "protein_coding"; gene_name "Fermt2"; transcript_type "protein_coding"; transcript_name "Fermt2-201"; protein_id "ENSMUSP00000044554.7"; transcript_support_level "1"; mgi_id "MGI:2385001"; tag "basic"; ccdsid "CCDS26977.1"; havana_gene "OTTMUSG00000026135.1"; havana_transcript "OTTMUST00000064548.1";
chr14	HAVANA	UTR	45696252	45697309	.	-	.	gene_id "ENSMUSG00000037712.18"; transcript_id "ENSMUST00000045905.15"; exon_number "34"; exon_id "1470";
chr14	IsoQuant	transcript	45696252	45767311	.	-	.	gene_id "ENSMUSG00000037712.18"; transcript_id "transcript3025.chr14.nic"; exons "14";
chr14	IsoQuant	exon	45766882	45767311	.	-	.	gene_id "ENSMUSG00000037712.18"; transcript_id "transcript3025.chr14.nic"; exon_number "1"; exon_id "1471";
chr14	IsoQuant	exon	45741954	45742187	.	-	.	gene_id "ENSMUSG00000037712.18"; transcript_id "transcript3025.chr14.nic"; exon_number "2"; exon_id "ENSMUSE00001436294.2";
chr14	IsoQuant	exon	45719889	45720023	.	-	.	gene_id "ENSMUSG00000037712.18"; transcript_id "transcript3025.chr14.nic"; exon_number "3"; exon_id "ENSMUSE00000314890.4";
chr14	IsoQuant	exon	45713345	45713570	.	-	.	gene_id "ENSMUSG00000037712.18"; transcript_id "transcript3025.chr14.nic"; exon_number "4"; exon_id "ENSMUSE00000314881.4";
chr14	IsoQuant	exon	45713030	45713132	.	-	.	gene_id "ENSMUSG00000037712.18"; transcript_id "transcript3025.chr14.nic"; exon_number "5"; exon_id "ENSMUSE00000315007.4";
chr14	IsoQuant	exon	45710229	45710336	.	-	.	gene_id "ENSMUSG00000037712.18"; transcript_id "transcript3025.chr14.nic"; exon_number "6"; exon_id "ENSMUSE00000314872.4";
chr14	IsoQuant	exon	45706697	45706831	.	-	.	gene_id "ENSMUSG00000037712.18"; transcript_id "transcript3025.chr14.nic"; exon_number "7"; exon_id "ENSMUSE00000314864.4";
chr14	IsoQuant	exon	45705960	45706009	.	-	.	gene_id "ENSMUSG00000037712.18"; transcript_id "transcript3025.chr14.nic"; exon_number "8"; exon_id "ENSMUSE00000314991.4";
chr14	IsoQuant	exon	45704795	45704919	.	-	.	gene_id "ENSMUSG00000037712.18"; transcript_id "transcript3025.chr14.nic"; exon_number "9"; exon_id "ENSMUSE00000314985.4";
chr14	IsoQuant	exon	45702541	45702647	.	-	.	gene_id "ENSMUSG00000037712.18"; transcript_id "transcript3025.chr14.nic"; exon_number "10"; exon_id "ENSMUSE00000314978.4";
chr14	IsoQuant	exon	45702181	45702402	.	-	.	gene_id "ENSMUSG00000037712.18"; transcript_id "transcript3025.chr14.nic"; exon_number "11"; exon_id "ENSMUSE00000314969.4";
chr14	IsoQuant	exon	45699573	45699697	.	-	.	gene_id "ENSMUSG00000037712.18"; transcript_id "transcript3025.chr14.nic"; exon_number "12"; exon_id "ENSMUSE00000314959.4";
chr14	IsoQuant	exon	45699224	45699365	.	-	.	gene_id "ENSMUSG00000037712.18"; transcript_id "transcript3025.chr14.nic"; exon_number "13"; exon_id "ENSMUSE00000314950.4";
chr14	IsoQuant	exon	45696252	45697480	.	-	.	gene_id "ENSMUSG00000037712.18"; transcript_id "transcript3025.chr14.nic"; exon_number "14"; exon_id "ENSMUSE00000336558.5";
chr14	HAVANA	gene	45825924	45895600	.	-	.	gene_id "ENSMUSG00000037697.20"; transcripts "4"; gene_type "protein_coding"; gene_name "Ddhd1"; mgi_id "MGI:2150302"; tag "ncRNA_host"; havana_gene "OTTMUSG00000023929.1";
chr14	IsoQuant	transcript	45832179	45895405	.	-	.	gene_id "ENSMUSG00000037697.20"; transcript_id "transcript3038.chr14.nic"; exons "15";
chr14	IsoQuant	exon	45894679	45895405	.	-	.	gene_id "ENSMUSG00000037697.20"; transcript_id "transcript3038.chr14.nic"; exon_number "1"; exon_id "1472";
chr14	IsoQuant	exon	45867037	45867210	.	-	.	gene_id "ENSMUSG00000037697.20"; transcript_id "transcript3038.chr14.nic"; exon_number "2"; exon_id "ENSMUSE00001250093.2";
chr14	IsoQuant	exon	45866311	45866331	.	-	.	gene_id "ENSMUSG00000037697.20"; transcript_id "transcript3038.chr14.nic"; exon_number "3"; exon_id "ENSMUSE00001235614.2";
chr14	IsoQuant	exon	45860298	45860399	.	-	.	gene_id "ENSMUSG00000037697.20"; transcript_id "transcript3038.chr14.nic"; exon_number "4"; exon_id "ENSMUSE00001248543.2";
chr14	IsoQuant	exon	45858169	45858297	.	-	.	gene_id "ENSMUSG00000037697.20"; transcript_id "transcript3038.chr14.nic"; exon_number "5"; exon_id "ENSMUSE00001269507.2";
chr14	IsoQuant	exon	45856726	45856873	.	-	.	gene_id "ENSMUSG00000037697.20"; transcript_id "transcript3038.chr14.nic"; exon_number "6"; exon_id "ENSMUSE00001221038.2";
chr14	IsoQuant	exon	45853987	45854093	.	-	.	gene_id "ENSMUSG00000037697.20"; transcript_id "transcript3038.chr14.nic"; exon_number "7"; exon_id "ENSMUSE00001218362.2";
chr14	IsoQuant	exon	45851620	45851726	.	-	.	gene_id "ENSMUSG00000037697.20"; transcript_id "transcript3038.chr14.nic"; exon_number "8"; exon_id "ENSMUSE00001246692.2";
chr14	IsoQuant	exon	45847949	45848211	.	-	.	gene_id "ENSMUSG00000037697.20"; transcript_id "transcript3038.chr14.nic"; exon_number "9"; exon_id "ENSMUSE00001283417.2";
chr14	IsoQuant	exon	45846395	45846470	.	-	.	gene_id "ENSMUSG00000037697.20"; transcript_id "transcript3038.chr14.nic"; exon_number "10"; exon_id "ENSMUSE00001246292.2";
chr14	IsoQuant	exon	45842510	45842659	.	-	.	gene_id "ENSMUSG00000037697.20"; transcript_id "transcript3038.chr14.nic"; exon_number "11"; exon_id "ENSMUSE00001312667.2";
chr14	IsoQuant	exon	45840096	45840348	.	-	.	gene_id "ENSMUSG00000037697.20"; transcript_id "transcript3038.chr14.nic"; exon_number "12"; exon_id "ENSMUSE00001208801.2";
chr14	IsoQuant	exon	45839022	45839213	.	-	.	gene_id "ENSMUSG00000037697.20"; transcript_id "transcript3038.chr14.nic"; exon_number "13"; exon_id "ENSMUSE00001218080.2";
chr14	IsoQuant	exon	45836559	45836642	.	-	.	gene_id "ENSMUSG00000037697.20"; transcript_id "transcript3038.chr14.nic"; exon_number "14"; exon_id "ENSMUSE00001309781.2";
chr14	IsoQuant	exon	45832179	45833121	.	-	.	gene_id "ENSMUSG00000037697.20"; transcript_id "transcript3038.chr14.nic"; exon_number "15"; exon_id "ENSMUSE00000752321.2";
chr14	IsoQuant	transcript	45832781	45895072	.	-	.	gene_id "ENSMUSG00000037697.20"; transcript_id "transcript3041.chr14.nic"; exons "14";
chr14	IsoQuant	exon	45894679	45895072	.	-	.	gene_id "ENSMUSG00000037697.20"; transcript_id "transcript3041.chr14.nic"; exon_number "1"; exon_id "1473";
chr14	IsoQuant	exon	45867037	45867210	.	-	.	gene_id "ENSMUSG00000037697.20"; transcript_id "transcript3041.chr14.nic"; exon_number "2"; exon_id "ENSMUSE00001250093.2";
chr14	IsoQuant	exon	45866311	45866331	.	-	.	gene_id "ENSMUSG00000037697.20"; transcript_id "transcript3041.chr14.nic"; exon_number "3"; exon_id "ENSMUSE00001235614.2";
chr14	IsoQuant	exon	45860298	45860399	.	-	.	gene_id "ENSMUSG00000037697.20"; transcript_id "transcript3041.chr14.nic"; exon_number "4"; exon_id "ENSMUSE00001248543.2";
chr14	IsoQuant	exon	45858169	45858297	.	-	.	gene_id "ENSMUSG00000037697.20"; transcript_id "transcript3041.chr14.nic"; exon_number "5"; exon_id "ENSMUSE00001269507.2";
chr14	IsoQuant	exon	45856726	45856873	.	-	.	gene_id "ENSMUSG00000037697.20"; transcript_id "transcript3041.chr14.nic"; exon_number "6"; exon_id "ENSMUSE00001221038.2";
chr14	IsoQuant	exon	45853987	45854093	.	-	.	gene_id "ENSMUSG00000037697.20"; transcript_id "transcript3041.chr14.nic"; exon_number "7"; exon_id "ENSMUSE00001218362.2";
chr14	IsoQuant	exon	45851620	45851726	.	-	.	gene_id "ENSMUSG00000037697.20"; transcript_id "transcript3041.chr14.nic"; exon_number "8"; exon_id "ENSMUSE00001246692.2";
chr14	IsoQuant	exon	45847949	45848211	.	-	.	gene_id "ENSMUSG00000037697.20"; transcript_id "transcript3041.chr14.nic"; exon_number "9"; exon_id "ENSMUSE00001283417.2";
chr14	IsoQuant	exon	45846395	45846470	.	-	.	gene_id "ENSMUSG00000037697.20"; transcript_id "transcript3041.chr14.nic"; exon_number "10"; exon_id "ENSMUSE00001246292.2";
chr14	IsoQuant	exon	45842510	45842659	.	-	.	gene_id "ENSMUSG00000037697.20"; transcript_id "transcript3041.chr14.nic"; exon_number "11"; exon_id "ENSMUSE00001312667.2";
chr14	IsoQuant	exon	45840096	45840348	.	-	.	gene_id "ENSMUSG00000037697.20"; transcript_id "transcript3041.chr14.nic"; exon_number "12"; exon_id "ENSMUSE00001208801.2";
chr14	IsoQuant	exon	45839022	45839213	.	-	.	gene_id "ENSMUSG00000037697.20"; transcript_id "transcript3041.chr14.nic"; exon_number "13"; exon_id "ENSMUSE00001218080.2";
chr14	IsoQuant	exon	45832781	45833121	.	-	.	gene_id "ENSMUSG00000037697.20"; transcript_id "transcript3041.chr14.nic"; exon_number "14"; exon_id "1474";
chr14	HAVANA	transcript	45825924	45895599	.	-	.	gene_id "ENSMUSG00000037697.20"; transcript_id "ENSMUST00000111828.4"; exons "13"; gene_type "protein_coding"; gene_name "Ddhd1"; transcript_type "protein_coding"; transcript_name "Ddhd1-203"; protein_id "ENSMUSP00000107459.3"; transcript_support_level "1"; mgi_id "MGI:2150302"; tag "basic"; ccdsid "CCDS36894.1"; havana_gene "OTTMUSG00000023929.1"; havana_transcript "OTTMUST00000059303.1";
chr14	HAVANA	UTR	45895469	45895599	.	-	.	gene_id "ENSMUSG00000037697.20"; transcript_id "ENSMUST00000111828.4"; exon_number "1"; exon_id "1475";
chr14	HAVANA	start_codon	45895466	45895468	.	-	.	gene_id "ENSMUSG00000037697.20"; transcript_id "ENSMUST00000111828.4"; exon_number "2"; exon_id "1476";
chr14	HAVANA	exon	45894679	45895599	.	-	.	gene_id "ENSMUSG00000037697.20"; transcript_id "ENSMUST00000111828.4"; exon_number "3"; exon_id "ENSMUSE00000725649.2"; gene_type "protein_coding"; gene_name "Ddhd1"; transcript_type "protein_coding"; transcript_name "Ddhd1-203"; protein_id "ENSMUSP00000107459.3"; transcript_support_level "1"; mgi_id "MGI:2150302"; tag "basic"; ccdsid "CCDS36894.1"; havana_gene "OTTMUSG00000023929.1"; havana_transcript "OTTMUST00000059303.1";
chr14	HAVANA	CDS	45894679	45895468	.	-	.	gene_id "ENSMUSG00000037697.20"; transcript_id "ENSMUST00000111828.4"; exon_number "4"; exon_id "1477";
chr14	HAVANA	exon	45867037	45867210	.	-	.	gene_id "ENSMUSG00000037697.20"; transcript_id "ENSMUST00000111828.4"; exon_number "5"; exon_id "ENSMUSE00001250093.2"; gene_type "protein_coding"; gene_name "Ddhd1"; transcript_type "protein_coding"; transcript_name "Ddhd1-203"; protein_id "ENSMUSP00000107459.3"; transcript_support_level "1"; mgi_id "MGI:2150302"; tag "basic"; ccdsid "CCDS36894.1"; havana_gene "OTTMUSG00000023929.1"; havana_transcript "OTTMUST00000059303.1";
chr14	HAVANA	CDS	45867037	45867210	.	-	.	gene_id "ENSMUSG00000037697.20"; transcript_id "ENSMUST00000111828.4"; exon_number "6"; exon_id "ENSMUSE00001250093.2"; gene_type "protein_coding"; gene_name "Ddhd1"; transcript_type "protein_coding"; transcript_name "Ddhd1-203"; protein_id "ENSMUSP00000107459.3"; transcript_support_level "1"; mgi_id "MGI:2150302"; tag "basic"; ccdsid "CCDS36894.1"; havana_gene "OTTMUSG00000023929.1"; havana_transcript "OTTMUST00000059303.1";
chr14	HAVANA	exon	45858169	45858297	.	-	.	gene_id "ENSMUSG00000037697.20"; transcript_id "ENSMUST00000111828.4"; exon_number "7"; exon_id "ENSMUSE00001269507.2"; gene_type "protein_coding"; gene_name "Ddhd1"; transcript_type "protein_coding"; transcript_name "Ddhd1-203"; protein_id "ENSMUSP00000107459.3"; transcript_support_level "1"; mgi_id "MGI:2150302"; tag "basic"; ccdsid "CCDS36894.1"; havana_gene "OTTMUSG00000023929.1"; havana_transcript "OTTMUST00000059303.1";
chr14	HAVANA	CDS	45858169	45858297	.	-	.	gene_id "ENSMUSG00000037697.20"; transcript_id "ENSMUST00000111828.4"; exon_number "8"; exon_id "ENSMUSE00001269507.2"; gene_type "protein_coding"; gene_name "Ddhd1"; transcript_type "protein_coding"; transcript_name "Ddhd1-203"; protein_id "ENSMUSP00000107459.3"; transcript_support_level "1"; mgi_id "MGI:2150302"; tag "basic"; ccdsid "CCDS36894.1"; havana_gene "OTTMUSG00000023929.1"; havana_transcript "OTTMUST00000059303.1";
chr14	HAVANA	exon	45856726	45856873	.	-	.	gene_id "ENSMUSG00000037697.20"; transcript_id "ENSMUST00000111828.4"; exon_number "9"; exon_id "ENSMUSE00001221038.2"; gene_type "protein_coding"; gene_name "Ddhd1"; transcript_type "protein_coding"; transcript_name "Ddhd1-203"; protein_id "ENSMUSP00000107459.3"; transcript_support_level "1"; mgi_id "MGI:2150302"; tag "basic"; ccdsid "CCDS36894.1"; havana_gene "OTTMUSG00000023929.1"; havana_transcript "OTTMUST00000059303.1";
chr14	HAVANA	CDS	45856726	45856873	.	-	.	gene_id "ENSMUSG00000037697.20"; transcript_id "ENSMUST00000111828.4"; exon_number "10"; exon_id "ENSMUSE00001221038.2"; gene_type "protein_coding"; gene_name "Ddhd1"; transcript_type "protein_coding"; transcript_name "Ddhd1-203"; protein_id "ENSMUSP00000107459.3"; transcript_support_level "1"; mgi_id "MGI:2150302"; tag "basic"; ccdsid "CCDS36894.1"; havana_gene "OTTMUSG00000023929.1"; havana_transcript "OTTMUST00000059303.1";
chr14	HAVANA	exon	45853987	45854093	.	-	.	gene_id "ENSMUSG00000037697.20"; transcript_id "ENSMUST00000111828.4"; exon_number "11"; exon_id "ENSMUSE00001218362.2"; gene_type "protein_coding"; gene_name "Ddhd1"; transcript_type "protein_coding"; transcript_name "Ddhd1-203"; protein_id "ENSMUSP00000107459.3"; transcript_support_level "1"; mgi_id "MGI:2150302"; tag "basic"; ccdsid "CCDS36894.1"; havana_gene "OTTMUSG00000023929.1"; havana_transcript "OTTMUST00000059303.1";
chr14	HAVANA	CDS	45853987	45854093	.	-	.	gene_id "ENSMUSG00000037697.20"; transcript_id "ENSMUST00000111828.4"; exon_number "12"; exon_id "ENSMUSE00001218362.2"; gene_type "protein_coding"; gene_name "Ddhd1"; transcript_type "protein_coding"; transcript_name "Ddhd1-203"; protein_id "ENSMUSP00000107459.3"; transcript_support_level "1"; mgi_id "MGI:2150302"; tag "basic"; ccdsid "CCDS36894.1"; havana_gene "OTTMUSG00000023929.1"; havana_transcript "OTTMUST00000059303.1";
chr14	HAVANA	exon	45851620	45851726	.	-	.	gene_id "ENSMUSG00000037697.20"; transcript_id "ENSMUST00000111828.4"; exon_number "13"; exon_id "ENSMUSE00001246692.2"; gene_type "protein_coding"; gene_name "Ddhd1"; transcript_type "protein_coding"; transcript_name "Ddhd1-203"; protein_id "ENSMUSP00000107459.3"; transcript_support_level "1"; mgi_id "MGI:2150302"; tag "basic"; ccdsid "CCDS36894.1"; havana_gene "OTTMUSG00000023929.1"; havana_transcript "OTTMUST00000059303.1";
chr14	HAVANA	CDS	45851620	45851726	.	-	.	gene_id "ENSMUSG00000037697.20"; transcript_id "ENSMUST00000111828.4"; exon_number "14"; exon_id "ENSMUSE00001246692.2"; gene_type "protein_coding"; gene_name "Ddhd1"; transcript_type "protein_coding"; transcript_name "Ddhd1-203"; protein_id "ENSMUSP00000107459.3"; transcript_support_level "1"; mgi_id "MGI:2150302"; tag "basic"; ccdsid "CCDS36894.1"; havana_gene "OTTMUSG00000023929.1"; havana_transcript "OTTMUST00000059303.1";
chr14	HAVANA	exon	45847949	45848211	.	-	.	gene_id "ENSMUSG00000037697.20"; transcript_id "ENSMUST00000111828.4"; exon_number "15"; exon_id "ENSMUSE00001283417.2"; gene_type "protein_coding"; gene_name "Ddhd1"; transcript_type "protein_coding"; transcript_name "Ddhd1-203"; protein_id "ENSMUSP00000107459.3"; transcript_support_level "1"; mgi_id "MGI:2150302"; tag "basic"; ccdsid "CCDS36894.1"; havana_gene "OTTMUSG00000023929.1"; havana_transcript "OTTMUST00000059303.1";
chr14	HAVANA	CDS	45847949	45848211	.	-	.	gene_id "ENSMUSG00000037697.20"; transcript_id "ENSMUST00000111828.4"; exon_number "16"; exon_id "ENSMUSE00001283417.2"; gene_type "protein_coding"; gene_name "Ddhd1"; transcript_type "protein_coding"; transcript_name "Ddhd1-203"; protein_id "ENSMUSP00000107459.3"; transcript_support_level "1"; mgi_id "MGI:2150302"; tag "basic"; ccdsid "CCDS36894.1"; havana_gene "OTTMUSG00000023929.1"; havana_transcript "OTTMUST00000059303.1";
chr14	HAVANA	exon	45846395	45846470	.	-	.	gene_id "ENSMUSG00000037697.20"; transcript_id "ENSMUST00000111828.4"; exon_number "17"; exon_id "ENSMUSE00001246292.2"; gene_type "protein_coding"; gene_name "Ddhd1"; transcript_type "protein_coding"; transcript_name "Ddhd1-203"; protein_id "ENSMUSP00000107459.3"; transcript_support_level "1"; mgi_id "MGI:2150302"; tag "basic"; ccdsid "CCDS36894.1"; havana_gene "OTTMUSG00000023929.1"; havana_transcript "OTTMUST00000059303.1";
chr14	HAVANA	CDS	45846395	45846470	.	-	.	gene_id "ENSMUSG00000037697.20"; transcript_id "ENSMUST00000111828.4"; exon_number "18"; exon_id "ENSMUSE00001246292.2"; gene_type "protein_coding"; gene_name "Ddhd1"; transcript_type "protein_coding"; transcript_name "Ddhd1-203"; protein_id "ENSMUSP00000107459.3"; transcript_support_level "1"; mgi_id "MGI:2150302"; tag "basic"; ccdsid "CCDS36894.1"; havana_gene "OTTMUSG00000023929.1"; havana_transcript "OTTMUST00000059303.1";
chr14	HAVANA	exon	45842510	45842659	.	-	.	gene_id "ENSMUSG00000037697.20"; transcript_id "ENSMUST00000111828.4"; exon_number "19"; exon_id "ENSMUSE00001312667.2"; gene_type "protein_coding"; gene_name "Ddhd1"; transcript_type "protein_coding"; transcript_name "Ddhd1-203"; protein_id "ENSMUSP00000107459.3"; transcript_support_level "1"; mgi_id "MGI:2150302"; tag "basic"; ccdsid "CCDS36894.1"; havana_gene "OTTMUSG00000023929.1"; havana_transcript "OTTMUST00000059303.1";
chr14	HAVANA	CDS	45842510	45842659	.	-	.	gene_id "ENSMUSG00000037697.20"; transcript_id "ENSMUST00000111828.4"; exon_number "20"; exon_id "ENSMUSE00001312667.2"; gene_type "protein_coding"; gene_name "Ddhd1"; transcript_type "protein_coding"; transcript_name "Ddhd1-203"; protein_id "ENSMUSP00000107459.3"; transcript_support_level "1"; mgi_id "MGI:2150302"; tag "basic"; ccdsid "CCDS36894.1"; havana_gene "OTTMUSG00000023929.1"; havana_transcript "OTTMUST00000059303.1";
chr14	HAVANA	exon	45840096	45840348	.	-	.	gene_id "ENSMUSG00000037697.20"; transcript_id "ENSMUST00000111828.4"; exon_number "21"; exon_id "ENSMUSE00001208801.2"; gene_type "protein_coding"; gene_name "Ddhd1"; transcript_type "protein_coding"; transcript_name "Ddhd1-203"; protein_id "ENSMUSP00000107459.3"; transcript_support_level "1"; mgi_id "MGI:2150302"; tag "basic"; ccdsid "CCDS36894.1"; havana_gene "OTTMUSG00000023929.1"; havana_transcript "OTTMUST00000059303.1";
chr14	HAVANA	CDS	45840096	45840348	.	-	.	gene_id "ENSMUSG00000037697.20"; transcript_id "ENSMUST00000111828.4"; exon_number "22"; exon_id "ENSMUSE00001208801.2"; gene_type "protein_coding"; gene_name "Ddhd1"; transcript_type "protein_coding"; transcript_name "Ddhd1-203"; protein_id "ENSMUSP00000107459.3"; transcript_support_level "1"; mgi_id "MGI:2150302"; tag "basic"; ccdsid "CCDS36894.1"; havana_gene "OTTMUSG00000023929.1"; havana_transcript "OTTMUST00000059303.1";
chr14	HAVANA	exon	45839022	45839213	.	-	.	gene_id "ENSMUSG00000037697.20"; transcript_id "ENSMUST00000111828.4"; exon_number "23"; exon_id "ENSMUSE00001218080.2"; gene_type "protein_coding"; gene_name "Ddhd1"; transcript_type "protein_coding"; transcript_name "Ddhd1-203"; protein_id "ENSMUSP00000107459.3"; transcript_support_level "1"; mgi_id "MGI:2150302"; tag "basic"; ccdsid "CCDS36894.1"; havana_gene "OTTMUSG00000023929.1"; havana_transcript "OTTMUST00000059303.1";
chr14	HAVANA	CDS	45839022	45839213	.	-	.	gene_id "ENSMUSG00000037697.20"; transcript_id "ENSMUST00000111828.4"; exon_number "24"; exon_id "ENSMUSE00001218080.2"; gene_type "protein_coding"; gene_name "Ddhd1"; transcript_type "protein_coding"; transcript_name "Ddhd1-203"; protein_id "ENSMUSP00000107459.3"; transcript_support_level "1"; mgi_id "MGI:2150302"; tag "basic"; ccdsid "CCDS36894.1"; havana_gene "OTTMUSG00000023929.1"; havana_transcript "OTTMUST00000059303.1";
chr14	HAVANA	exon	45836559	45836642	.	-	.	gene_id "ENSMUSG00000037697.20"; transcript_id "ENSMUST00000111828.4"; exon_number "25"; exon_id "ENSMUSE00001309781.2"; gene_type "protein_coding"; gene_name "Ddhd1"; transcript_type "protein_coding"; transcript_name "Ddhd1-203"; protein_id "ENSMUSP00000107459.3"; transcript_support_level "1"; mgi_id "MGI:2150302"; tag "basic"; ccdsid "CCDS36894.1"; havana_gene "OTTMUSG00000023929.1"; havana_transcript "OTTMUST00000059303.1";
chr14	HAVANA	CDS	45836559	45836642	.	-	.	gene_id "ENSMUSG00000037697.20"; transcript_id "ENSMUST00000111828.4"; exon_number "26"; exon_id "ENSMUSE00001309781.2"; gene_type "protein_coding"; gene_name "Ddhd1"; transcript_type "protein_coding"; transcript_name "Ddhd1-203"; protein_id "ENSMUSP00000107459.3"; transcript_support_level "1"; mgi_id "MGI:2150302"; tag "basic"; ccdsid "CCDS36894.1"; havana_gene "OTTMUSG00000023929.1"; havana_transcript "OTTMUST00000059303.1";
chr14	HAVANA	CDS	45832943	45833121	.	-	.	gene_id "ENSMUSG00000037697.20"; transcript_id "ENSMUST00000111828.4"; exon_number "27"; exon_id "1478";
chr14	HAVANA	stop_codon	45832940	45832942	.	-	.	gene_id "ENSMUSG00000037697.20"; transcript_id "ENSMUST00000111828.4"; exon_number "28"; exon_id "1479";
chr14	HAVANA	exon	45825924	45833121	.	-	.	gene_id "ENSMUSG00000037697.20"; transcript_id "ENSMUST00000111828.4"; exon_number "29"; exon_id "ENSMUSE00000787883.3"; gene_type "protein_coding"; gene_name "Ddhd1"; transcript_type "protein_coding"; transcript_name "Ddhd1-203"; protein_id "ENSMUSP00000107459.3"; transcript_support_level "1"; mgi_id "MGI:2150302"; tag "basic"; ccdsid "CCDS36894.1"; havana_gene "OTTMUSG00000023929.1"; havana_transcript "OTTMUST00000059303.1";
chr14	HAVANA	UTR	45825924	45832942	.	-	.	gene_id "ENSMUSG00000037697.20"; transcript_id "ENSMUST00000111828.4"; exon_number "30"; exon_id "1480";
chr14	HAVANA	transcript	45830631	45895600	.	-	.	gene_id "ENSMUSG00000037697.20"; transcript_id "ENSMUST00000051310.13"; exons "12"; gene_type "protein_coding"; gene_name "Ddhd1"; transcript_type "protein_coding"; transcript_name "Ddhd1-201"; protein_id "ENSMUSP00000050088.7"; transcript_support_level "1"; mgi_id "MGI:2150302"; tag "basic"; ccdsid "CCDS26978.1"; havana_gene "OTTMUSG00000023929.1"; havana_transcript "OTTMUST00000059304.1";
chr14	HAVANA	UTR	45895469	45895600	.	-	.	gene_id "ENSMUSG00000037697.20"; transcript_id "ENSMUST00000051310.13"; exon_number "1"; exon_id "1481";
chr14	HAVANA	start_codon	45895466	45895468	.	-	.	gene_id "ENSMUSG00000037697.20"; transcript_id "ENSMUST00000051310.13"; exon_number "2"; exon_id "chr14.1476";
chr14	HAVANA	exon	45894679	45895600	.	-	.	gene_id "ENSMUSG00000037697.20"; transcript_id "ENSMUST00000051310.13"; exon_number "3"; exon_id "ENSMUSE00000617581.3"; gene_type "protein_coding"; gene_name "Ddhd1"; transcript_type "protein_coding"; transcript_name "Ddhd1-201"; protein_id "ENSMUSP00000050088.7"; transcript_support_level "1"; mgi_id "MGI:2150302"; tag "basic"; ccdsid "CCDS26978.1"; havana_gene "OTTMUSG00000023929.1"; havana_transcript "OTTMUST00000059304.1";
chr14	HAVANA	CDS	45894679	45895468	.	-	.	gene_id "ENSMUSG00000037697.20"; transcript_id "ENSMUST00000051310.13"; exon_number "4"; exon_id "chr14.1477";
chr14	HAVANA	exon	45867037	45867210	.	-	.	gene_id "ENSMUSG00000037697.20"; transcript_id "ENSMUST00000051310.13"; exon_number "5"; exon_id "ENSMUSE00001250093.2"; gene_type "protein_coding"; gene_name "Ddhd1"; transcript_type "protein_coding"; transcript_name "Ddhd1-201"; protein_id "ENSMUSP00000050088.7"; transcript_support_level "1"; mgi_id "MGI:2150302"; tag "basic"; ccdsid "CCDS26978.1"; havana_gene "OTTMUSG00000023929.1"; havana_transcript "OTTMUST00000059304.1";
chr14	HAVANA	CDS	45867037	45867210	.	-	.	gene_id "ENSMUSG00000037697.20"; transcript_id "ENSMUST00000051310.13"; exon_number "6"; exon_id "ENSMUSE00001250093.2"; gene_type "protein_coding"; gene_name "Ddhd1"; transcript_type "protein_coding"; transcript_name "Ddhd1-201"; protein_id "ENSMUSP00000050088.7"; transcript_support_level "1"; mgi_id "MGI:2150302"; tag "basic"; ccdsid "CCDS26978.1"; havana_gene "OTTMUSG00000023929.1"; havana_transcript "OTTMUST00000059304.1";
chr14	HAVANA	exon	45858169	45858297	.	-	.	gene_id "ENSMUSG00000037697.20"; transcript_id "ENSMUST00000051310.13"; exon_number "7"; exon_id "ENSMUSE00001269507.2"; gene_type "protein_coding"; gene_name "Ddhd1"; transcript_type "protein_coding"; transcript_name "Ddhd1-201"; protein_id "ENSMUSP00000050088.7"; transcript_support_level "1"; mgi_id "MGI:2150302"; tag "basic"; ccdsid "CCDS26978.1"; havana_gene "OTTMUSG00000023929.1"; havana_transcript "OTTMUST00000059304.1";
chr14	HAVANA	CDS	45858169	45858297	.	-	.	gene_id "ENSMUSG00000037697.20"; transcript_id "ENSMUST00000051310.13"; exon_number "8"; exon_id "ENSMUSE00001269507.2"; gene_type "protein_coding"; gene_name "Ddhd1"; transcript_type "protein_coding"; transcript_name "Ddhd1-201"; protein_id "ENSMUSP00000050088.7"; transcript_support_level "1"; mgi_id "MGI:2150302"; tag "basic"; ccdsid "CCDS26978.1"; havana_gene "OTTMUSG00000023929.1"; havana_transcript "OTTMUST00000059304.1";
chr14	HAVANA	exon	45856726	45856873	.	-	.	gene_id "ENSMUSG00000037697.20"; transcript_id "ENSMUST00000051310.13"; exon_number "9"; exon_id "ENSMUSE00001221038.2"; gene_type "protein_coding"; gene_name "Ddhd1"; transcript_type "protein_coding"; transcript_name "Ddhd1-201"; protein_id "ENSMUSP00000050088.7"; transcript_support_level "1"; mgi_id "MGI:2150302"; tag "basic"; ccdsid "CCDS26978.1"; havana_gene "OTTMUSG00000023929.1"; havana_transcript "OTTMUST00000059304.1";
chr14	HAVANA	CDS	45856726	45856873	.	-	.	gene_id "ENSMUSG00000037697.20"; transcript_id "ENSMUST00000051310.13"; exon_number "10"; exon_id "ENSMUSE00001221038.2"; gene_type "protein_coding"; gene_name "Ddhd1"; transcript_type "protein_coding"; transcript_name "Ddhd1-201"; protein_id "ENSMUSP00000050088.7"; transcript_support_level "1"; mgi_id "MGI:2150302"; tag "basic"; ccdsid "CCDS26978.1"; havana_gene "OTTMUSG00000023929.1"; havana_transcript "OTTMUST00000059304.1";
chr14	HAVANA	exon	45853987	45854093	.	-	.	gene_id "ENSMUSG00000037697.20"; transcript_id "ENSMUST00000051310.13"; exon_number "11"; exon_id "ENSMUSE00001218362.2"; gene_type "protein_coding"; gene_name "Ddhd1"; transcript_type "protein_coding"; transcript_name "Ddhd1-201"; protein_id "ENSMUSP00000050088.7"; transcript_support_level "1"; mgi_id "MGI:2150302"; tag "basic"; ccdsid "CCDS26978.1"; havana_gene "OTTMUSG00000023929.1"; havana_transcript "OTTMUST00000059304.1";
chr14	HAVANA	CDS	45853987	45854093	.	-	.	gene_id "ENSMUSG00000037697.20"; transcript_id "ENSMUST00000051310.13"; exon_number "12"; exon_id "ENSMUSE00001218362.2"; gene_type "protein_coding"; gene_name "Ddhd1"; transcript_type "protein_coding"; transcript_name "Ddhd1-201"; protein_id "ENSMUSP00000050088.7"; transcript_support_level "1"; mgi_id "MGI:2150302"; tag "basic"; ccdsid "CCDS26978.1"; havana_gene "OTTMUSG00000023929.1"; havana_transcript "OTTMUST00000059304.1";
chr14	HAVANA	exon	45851620	45851726	.	-	.	gene_id "ENSMUSG00000037697.20"; transcript_id "ENSMUST00000051310.13"; exon_number "13"; exon_id "ENSMUSE00001246692.2"; gene_type "protein_coding"; gene_name "Ddhd1"; transcript_type "protein_coding"; transcript_name "Ddhd1-201"; protein_id "ENSMUSP00000050088.7"; transcript_support_level "1"; mgi_id "MGI:2150302"; tag "basic"; ccdsid "CCDS26978.1"; havana_gene "OTTMUSG00000023929.1"; havana_transcript "OTTMUST00000059304.1";
chr14	HAVANA	CDS	45851620	45851726	.	-	.	gene_id "ENSMUSG00000037697.20"; transcript_id "ENSMUST00000051310.13"; exon_number "14"; exon_id "ENSMUSE00001246692.2"; gene_type "protein_coding"; gene_name "Ddhd1"; transcript_type "protein_coding"; transcript_name "Ddhd1-201"; protein_id "ENSMUSP00000050088.7"; transcript_support_level "1"; mgi_id "MGI:2150302"; tag "basic"; ccdsid "CCDS26978.1"; havana_gene "OTTMUSG00000023929.1"; havana_transcript "OTTMUST00000059304.1";
chr14	HAVANA	exon	45847949	45848211	.	-	.	gene_id "ENSMUSG00000037697.20"; transcript_id "ENSMUST00000051310.13"; exon_number "15"; exon_id "ENSMUSE00001283417.2"; gene_type "protein_coding"; gene_name "Ddhd1"; transcript_type "protein_coding"; transcript_name "Ddhd1-201"; protein_id "ENSMUSP00000050088.7"; transcript_support_level "1"; mgi_id "MGI:2150302"; tag "basic"; ccdsid "CCDS26978.1"; havana_gene "OTTMUSG00000023929.1"; havana_transcript "OTTMUST00000059304.1";
chr14	HAVANA	CDS	45847949	45848211	.	-	.	gene_id "ENSMUSG00000037697.20"; transcript_id "ENSMUST00000051310.13"; exon_number "16"; exon_id "ENSMUSE00001283417.2"; gene_type "protein_coding"; gene_name "Ddhd1"; transcript_type "protein_coding"; transcript_name "Ddhd1-201"; protein_id "ENSMUSP00000050088.7"; transcript_support_level "1"; mgi_id "MGI:2150302"; tag "basic"; ccdsid "CCDS26978.1"; havana_gene "OTTMUSG00000023929.1"; havana_transcript "OTTMUST00000059304.1";
chr14	HAVANA	exon	45846395	45846470	.	-	.	gene_id "ENSMUSG00000037697.20"; transcript_id "ENSMUST00000051310.13"; exon_number "17"; exon_id "ENSMUSE00001246292.2"; gene_type "protein_coding"; gene_name "Ddhd1"; transcript_type "protein_coding"; transcript_name "Ddhd1-201"; protein_id "ENSMUSP00000050088.7"; transcript_support_level "1"; mgi_id "MGI:2150302"; tag "basic"; ccdsid "CCDS26978.1"; havana_gene "OTTMUSG00000023929.1"; havana_transcript "OTTMUST00000059304.1";
chr14	HAVANA	CDS	45846395	45846470	.	-	.	gene_id "ENSMUSG00000037697.20"; transcript_id "ENSMUST00000051310.13"; exon_number "18"; exon_id "ENSMUSE00001246292.2"; gene_type "protein_coding"; gene_name "Ddhd1"; transcript_type "protein_coding"; transcript_name "Ddhd1-201"; protein_id "ENSMUSP00000050088.7"; transcript_support_level "1"; mgi_id "MGI:2150302"; tag "basic"; ccdsid "CCDS26978.1"; havana_gene "OTTMUSG00000023929.1"; havana_transcript "OTTMUST00000059304.1";
chr14	HAVANA	exon	45842510	45842659	.	-	.	gene_id "ENSMUSG00000037697.20"; transcript_id "ENSMUST00000051310.13"; exon_number "19"; exon_id "ENSMUSE00001312667.2"; gene_type "protein_coding"; gene_name "Ddhd1"; transcript_type "protein_coding"; transcript_name "Ddhd1-201"; protein_id "ENSMUSP00000050088.7"; transcript_support_level "1"; mgi_id "MGI:2150302"; tag "basic"; ccdsid "CCDS26978.1"; havana_gene "OTTMUSG00000023929.1"; havana_transcript "OTTMUST00000059304.1";
chr14	HAVANA	CDS	45842510	45842659	.	-	.	gene_id "ENSMUSG00000037697.20"; transcript_id "ENSMUST00000051310.13"; exon_number "20"; exon_id "ENSMUSE00001312667.2"; gene_type "protein_coding"; gene_name "Ddhd1"; transcript_type "protein_coding"; transcript_name "Ddhd1-201"; protein_id "ENSMUSP00000050088.7"; transcript_support_level "1"; mgi_id "MGI:2150302"; tag "basic"; ccdsid "CCDS26978.1"; havana_gene "OTTMUSG00000023929.1"; havana_transcript "OTTMUST00000059304.1";
chr14	HAVANA	exon	45840096	45840348	.	-	.	gene_id "ENSMUSG00000037697.20"; transcript_id "ENSMUST00000051310.13"; exon_number "21"; exon_id "ENSMUSE00001208801.2"; gene_type "protein_coding"; gene_name "Ddhd1"; transcript_type "protein_coding"; transcript_name "Ddhd1-201"; protein_id "ENSMUSP00000050088.7"; transcript_support_level "1"; mgi_id "MGI:2150302"; tag "basic"; ccdsid "CCDS26978.1"; havana_gene "OTTMUSG00000023929.1"; havana_transcript "OTTMUST00000059304.1";
chr14	HAVANA	CDS	45840096	45840348	.	-	.	gene_id "ENSMUSG00000037697.20"; transcript_id "ENSMUST00000051310.13"; exon_number "22"; exon_id "ENSMUSE00001208801.2"; gene_type "protein_coding"; gene_name "Ddhd1"; transcript_type "protein_coding"; transcript_name "Ddhd1-201"; protein_id "ENSMUSP00000050088.7"; transcript_support_level "1"; mgi_id "MGI:2150302"; tag "basic"; ccdsid "CCDS26978.1"; havana_gene "OTTMUSG00000023929.1"; havana_transcript "OTTMUST00000059304.1";
chr14	HAVANA	exon	45839022	45839213	.	-	.	gene_id "ENSMUSG00000037697.20"; transcript_id "ENSMUST00000051310.13"; exon_number "23"; exon_id "ENSMUSE00001218080.2"; gene_type "protein_coding"; gene_name "Ddhd1"; transcript_type "protein_coding"; transcript_name "Ddhd1-201"; protein_id "ENSMUSP00000050088.7"; transcript_support_level "1"; mgi_id "MGI:2150302"; tag "basic"; ccdsid "CCDS26978.1"; havana_gene "OTTMUSG00000023929.1"; havana_transcript "OTTMUST00000059304.1";
chr14	HAVANA	CDS	45839022	45839213	.	-	.	gene_id "ENSMUSG00000037697.20"; transcript_id "ENSMUST00000051310.13"; exon_number "24"; exon_id "ENSMUSE00001218080.2"; gene_type "protein_coding"; gene_name "Ddhd1"; transcript_type "protein_coding"; transcript_name "Ddhd1-201"; protein_id "ENSMUSP00000050088.7"; transcript_support_level "1"; mgi_id "MGI:2150302"; tag "basic"; ccdsid "CCDS26978.1"; havana_gene "OTTMUSG00000023929.1"; havana_transcript "OTTMUST00000059304.1";
chr14	HAVANA	CDS	45832943	45833121	.	-	.	gene_id "ENSMUSG00000037697.20"; transcript_id "ENSMUST00000051310.13"; exon_number "25"; exon_id "chr14.1478";
chr14	HAVANA	stop_codon	45832940	45832942	.	-	.	gene_id "ENSMUSG00000037697.20"; transcript_id "ENSMUST00000051310.13"; exon_number "26"; exon_id "chr14.1479";
chr14	HAVANA	exon	45830631	45833121	.	-	.	gene_id "ENSMUSG00000037697.20"; transcript_id "ENSMUST00000051310.13"; exon_number "27"; exon_id "ENSMUSE00000576695.4"; gene_type "protein_coding"; gene_name "Ddhd1"; transcript_type "protein_coding"; transcript_name "Ddhd1-201"; protein_id "ENSMUSP00000050088.7"; transcript_support_level "1"; mgi_id "MGI:2150302"; tag "basic"; ccdsid "CCDS26978.1"; havana_gene "OTTMUSG00000023929.1"; havana_transcript "OTTMUST00000059304.1";
chr14	HAVANA	UTR	45830631	45832942	.	-	.	gene_id "ENSMUSG00000037697.20"; transcript_id "ENSMUST00000051310.13"; exon_number "28"; exon_id "1482";
chr14	HAVANA	gene	45848952	45851523	.	-	.	gene_id "ENSMUSG00000115148.2"; transcripts "1"; gene_type "TEC"; gene_name "Gm49125"; mgi_id "MGI:6118530"; tag "confirm_experimentally"; havana_gene "OTTMUSG00000069549.1";
chr14	IsoQuant	transcript	45848952	45850662	.	-	.	gene_id "ENSMUSG00000115148.2"; transcript_id "transcript3052.chr14.nnic"; exons "2";
chr14	IsoQuant	exon	45849209	45850662	.	-	.	gene_id "ENSMUSG00000115148.2"; transcript_id "transcript3052.chr14.nnic"; exon_number "1"; exon_id "1483";
chr14	IsoQuant	exon	45848952	45849163	.	-	.	gene_id "ENSMUSG00000115148.2"; transcript_id "transcript3052.chr14.nnic"; exon_number "2"; exon_id "1484";
chr14	IsoQuant	gene	45883681	45885751	.	+	.	gene_id "novel_gene_chr14_3056"; transcripts "1";
chr14	IsoQuant	transcript	45883681	45885751	.	+	.	gene_id "novel_gene_chr14_3056"; transcript_id "transcript3055.chr14.nnic"; exons "1";
chr14	IsoQuant	exon	45883681	45885751	.	+	.	gene_id "novel_gene_chr14_3056"; transcript_id "transcript3055.chr14.nnic"; exon_number "1"; exon_id "1485";
chr14	HAVANA	gene	46321483	46322457	.	+	.	gene_id "ENSMUSG00000121785.1"; transcripts "1"; gene_type "lncRNA"; gene_name "Ubb-ps"; tag "overlaps_pseudogene";
chr14	HAVANA	transcript	46321483	46322445	.	+	.	gene_id "ENSMUSG00000121785.1"; transcript_id "ENSMUST00000244431.1"; exons "1"; gene_type "lncRNA"; gene_name "Ubb-ps"; transcript_type "lncRNA"; transcript_name "Ubb-ps-203"; tag "basic";
chr14	HAVANA	exon	46321483	46322445	.	+	.	gene_id "ENSMUSG00000121785.1"; transcript_id "ENSMUST00000244431.1"; exon_number "1"; exon_id "ENSMUSE00001483637.1"; gene_type "lncRNA"; gene_name "Ubb-ps"; transcript_type "lncRNA"; transcript_name "Ubb-ps-203"; tag "basic";
chr14	HAVANA	gene	46620977	46628126	.	-	.	gene_id "ENSMUSG00000021835.16"; transcripts "4"; gene_type "protein_coding"; gene_name "Bmp4"; mgi_id "MGI:88180"; havana_gene "OTTMUSG00000019526.1";
chr14	HAVANA	transcript	46620977	46628126	.	-	.	gene_id "ENSMUSG00000021835.16"; transcript_id "ENSMUST00000074077.12"; exons "4"; gene_type "protein_coding"; gene_name "Bmp4"; transcript_type "protein_coding"; transcript_name "Bmp4-201"; protein_id "ENSMUSP00000073720.6"; transcript_support_level "1"; mgi_id "MGI:88180"; tag "basic"; ccdsid "CCDS36897.1"; havana_gene "OTTMUSG00000019526.1"; havana_transcript "OTTMUST00000046636.1";
chr14	HAVANA	exon	46627761	46628126	.	-	.	gene_id "ENSMUSG00000021835.16"; transcript_id "ENSMUST00000074077.12"; exon_number "1"; exon_id "ENSMUSE00000499195.6"; gene_type "protein_coding"; gene_name "Bmp4"; transcript_type "protein_coding"; transcript_name "Bmp4-201"; protein_id "ENSMUSP00000073720.6"; transcript_support_level "1"; mgi_id "MGI:88180"; tag "basic"; ccdsid "CCDS36897.1"; havana_gene "OTTMUSG00000019526.1"; havana_transcript "OTTMUST00000046636.1";
chr14	HAVANA	UTR	46627761	46628126	.	-	.	gene_id "ENSMUSG00000021835.16"; transcript_id "ENSMUST00000074077.12"; exon_number "2"; exon_id "ENSMUSE00000499195.6"; gene_type "protein_coding"; gene_name "Bmp4"; transcript_type "protein_coding"; transcript_name "Bmp4-201"; protein_id "ENSMUSP00000073720.6"; transcript_support_level "1"; mgi_id "MGI:88180"; tag "basic"; ccdsid "CCDS36897.1"; havana_gene "OTTMUSG00000019526.1"; havana_transcript "OTTMUST00000046636.1";
chr14	HAVANA	exon	46624613	46624737	.	-	.	gene_id "ENSMUSG00000021835.16"; transcript_id "ENSMUST00000074077.12"; exon_number "3"; exon_id "ENSMUSE00000561261.5"; gene_type "protein_coding"; gene_name "Bmp4"; transcript_type "protein_coding"; transcript_name "Bmp4-201"; protein_id "ENSMUSP00000073720.6"; transcript_support_level "1"; mgi_id "MGI:88180"; tag "basic"; ccdsid "CCDS36897.1"; havana_gene "OTTMUSG00000019526.1"; havana_transcript "OTTMUST00000046636.1";
chr14	HAVANA	UTR	46624613	46624737	.	-	.	gene_id "ENSMUSG00000021835.16"; transcript_id "ENSMUST00000074077.12"; exon_number "4"; exon_id "ENSMUSE00000561261.5"; gene_type "protein_coding"; gene_name "Bmp4"; transcript_type "protein_coding"; transcript_name "Bmp4-201"; protein_id "ENSMUSP00000073720.6"; transcript_support_level "1"; mgi_id "MGI:88180"; tag "basic"; ccdsid "CCDS36897.1"; havana_gene "OTTMUSG00000019526.1"; havana_transcript "OTTMUST00000046636.1";
chr14	HAVANA	UTR	46623545	46623551	.	-	.	gene_id "ENSMUSG00000021835.16"; transcript_id "ENSMUST00000074077.12"; exon_number "5"; exon_id "1486";
chr14	HAVANA	start_codon	46623542	46623544	.	-	.	gene_id "ENSMUSG00000021835.16"; transcript_id "ENSMUST00000074077.12"; exon_number "6"; exon_id "1487";
chr14	HAVANA	exon	46623172	46623551	.	-	.	gene_id "ENSMUSG00000021835.16"; transcript_id "ENSMUST00000074077.12"; exon_number "7"; exon_id "ENSMUSE00000561269.2"; gene_type "protein_coding"; gene_name "Bmp4"; transcript_type "protein_coding"; transcript_name "Bmp4-201"; protein_id "ENSMUSP00000073720.6"; transcript_support_level "1"; mgi_id "MGI:88180"; tag "basic"; ccdsid "CCDS36897.1"; havana_gene "OTTMUSG00000019526.1"; havana_transcript "OTTMUST00000046636.1";
chr14	HAVANA	CDS	46623172	46623544	.	-	.	gene_id "ENSMUSG00000021835.16"; transcript_id "ENSMUST00000074077.12"; exon_number "8"; exon_id "1488";
chr14	HAVANA	CDS	46621319	46622169	.	-	.	gene_id "ENSMUSG00000021835.16"; transcript_id "ENSMUST00000074077.12"; exon_number "9"; exon_id "1489";
chr14	HAVANA	stop_codon	46621316	46621318	.	-	.	gene_id "ENSMUSG00000021835.16"; transcript_id "ENSMUST00000074077.12"; exon_number "10"; exon_id "1490";
chr14	HAVANA	exon	46620977	46622169	.	-	.	gene_id "ENSMUSG00000021835.16"; transcript_id "ENSMUST00000074077.12"; exon_number "11"; exon_id "ENSMUSE00000689126.2"; gene_type "protein_coding"; gene_name "Bmp4"; transcript_type "protein_coding"; transcript_name "Bmp4-201"; protein_id "ENSMUSP00000073720.6"; transcript_support_level "1"; mgi_id "MGI:88180"; tag "basic"; ccdsid "CCDS36897.1"; havana_gene "OTTMUSG00000019526.1"; havana_transcript "OTTMUST00000046636.1";
chr14	HAVANA	UTR	46620977	46621318	.	-	.	gene_id "ENSMUSG00000021835.16"; transcript_id "ENSMUST00000074077.12"; exon_number "12"; exon_id "1491";
chr14	IsoQuant	transcript	46621113	46628097	.	-	.	gene_id "ENSMUSG00000021835.16"; transcript_id "transcript3066.chr14.nnic"; exons "4";
chr14	IsoQuant	exon	46627761	46628097	.	-	.	gene_id "ENSMUSG00000021835.16"; transcript_id "transcript3066.chr14.nnic"; exon_number "1"; exon_id "1492";
chr14	IsoQuant	exon	46624613	46624737	.	-	.	gene_id "ENSMUSG00000021835.16"; transcript_id "transcript3066.chr14.nnic"; exon_number "2"; exon_id "ENSMUSE00000561261.5";
chr14	IsoQuant	exon	46623172	46623498	.	-	.	gene_id "ENSMUSG00000021835.16"; transcript_id "transcript3066.chr14.nnic"; exon_number "3"; exon_id "1493";
chr14	IsoQuant	exon	46621113	46622169	.	-	.	gene_id "ENSMUSG00000021835.16"; transcript_id "transcript3066.chr14.nnic"; exon_number "4"; exon_id "1494";
chr14	IsoQuant	transcript	46621113	46625861	.	-	.	gene_id "ENSMUSG00000021835.16"; transcript_id "transcript3067.chr14.nnic"; exons "4";
chr14	IsoQuant	exon	46625555	46625861	.	-	.	gene_id "ENSMUSG00000021835.16"; transcript_id "transcript3067.chr14.nnic"; exon_number "1"; exon_id "1495";
chr14	IsoQuant	exon	46624613	46624737	.	-	.	gene_id "ENSMUSG00000021835.16"; transcript_id "transcript3067.chr14.nnic"; exon_number "2"; exon_id "ENSMUSE00000561261.5";
chr14	IsoQuant	exon	46623172	46623551	.	-	.	gene_id "ENSMUSG00000021835.16"; transcript_id "transcript3067.chr14.nnic"; exon_number "3"; exon_id "ENSMUSE00000561269.2";
chr14	IsoQuant	exon	46621113	46622169	.	-	.	gene_id "ENSMUSG00000021835.16"; transcript_id "transcript3067.chr14.nnic"; exon_number "4"; exon_id "chr14.1494";
chr14	IsoQuant	transcript	46624251	46628039	.	-	.	gene_id "ENSMUSG00000021835.16"; transcript_id "transcript3075.chr14.nnic"; exons "1";
chr14	IsoQuant	exon	46624251	46628039	.	-	.	gene_id "ENSMUSG00000021835.16"; transcript_id "transcript3075.chr14.nnic"; exon_number "1"; exon_id "1496";
chr14	HAVANA	gene	46622949	46626745	.	+	.	gene_id "ENSMUSG00000086746.5"; transcripts "1"; gene_type "lncRNA"; gene_name "Gm15222"; mgi_id "MGI:3705297"; havana_gene "OTTMUSG00000019533.1";
chr14	IsoQuant	transcript	46624869	46626732	.	+	.	gene_id "ENSMUSG00000086746.5"; transcript_id "transcript3073.chr14.nnic"; exons "1";
chr14	IsoQuant	exon	46624869	46626732	.	+	.	gene_id "ENSMUSG00000086746.5"; transcript_id "transcript3073.chr14.nnic"; exon_number "1"; exon_id "1497";
chr14	HAVANA	gene	46997998	47009126	.	+	.	gene_id "ENSMUSG00000037628.11"; transcripts "1"; gene_type "protein_coding"; gene_name "Cdkn3"; mgi_id "MGI:1919641"; havana_gene "OTTMUSG00000069589.1";
chr14	HAVANA	transcript	46997998	47009126	.	+	.	gene_id "ENSMUSG00000037628.11"; transcript_id "ENSMUST00000067426.6"; exons "8"; gene_type "protein_coding"; gene_name "Cdkn3"; transcript_type "protein_coding"; transcript_name "Cdkn3-201"; protein_id "ENSMUSP00000070575.5"; transcript_support_level "1"; mgi_id "MGI:1919641"; tag "basic"; ccdsid "CCDS49466.1"; havana_gene "OTTMUSG00000069589.1"; havana_transcript "OTTMUST00000168261.1";
chr14	HAVANA	UTR	46997998	46998096	.	+	.	gene_id "ENSMUSG00000037628.11"; transcript_id "ENSMUST00000067426.6"; exon_number "1"; exon_id "1498";
chr14	HAVANA	exon	46997998	46998105	.	+	.	gene_id "ENSMUSG00000037628.11"; transcript_id "ENSMUST00000067426.6"; exon_number "2"; exon_id "ENSMUSE00000908570.2"; gene_type "protein_coding"; gene_name "Cdkn3"; transcript_type "protein_coding"; transcript_name "Cdkn3-201"; protein_id "ENSMUSP00000070575.5"; transcript_support_level "1"; mgi_id "MGI:1919641"; tag "basic"; ccdsid "CCDS49466.1"; havana_gene "OTTMUSG00000069589.1"; havana_transcript "OTTMUST00000168261.1";
chr14	HAVANA	start_codon	46998097	46998099	.	+	.	gene_id "ENSMUSG00000037628.11"; transcript_id "ENSMUST00000067426.6"; exon_number "3"; exon_id "1499";
chr14	HAVANA	CDS	46998097	46998105	.	+	.	gene_id "ENSMUSG00000037628.11"; transcript_id "ENSMUST00000067426.6"; exon_number "4"; exon_id "1500";
chr14	HAVANA	CDS	46999985	47000067	.	+	.	gene_id "ENSMUSG00000037628.11"; transcript_id "ENSMUST00000067426.6"; exon_number "5"; exon_id "ENSMUSE00000314374.2"; gene_type "protein_coding"; gene_name "Cdkn3"; transcript_type "protein_coding"; transcript_name "Cdkn3-201"; protein_id "ENSMUSP00000070575.5"; transcript_support_level "1"; mgi_id "MGI:1919641"; tag "basic"; ccdsid "CCDS49466.1"; havana_gene "OTTMUSG00000069589.1"; havana_transcript "OTTMUST00000168261.1";
chr14	HAVANA	exon	46999985	47000067	.	+	.	gene_id "ENSMUSG00000037628.11"; transcript_id "ENSMUST00000067426.6"; exon_number "6"; exon_id "ENSMUSE00000314374.2"; gene_type "protein_coding"; gene_name "Cdkn3"; transcript_type "protein_coding"; transcript_name "Cdkn3-201"; protein_id "ENSMUSP00000070575.5"; transcript_support_level "1"; mgi_id "MGI:1919641"; tag "basic"; ccdsid "CCDS49466.1"; havana_gene "OTTMUSG00000069589.1"; havana_transcript "OTTMUST00000168261.1";
chr14	HAVANA	CDS	47001981	47002036	.	+	.	gene_id "ENSMUSG00000037628.11"; transcript_id "ENSMUST00000067426.6"; exon_number "7"; exon_id "ENSMUSE00001435248.2"; gene_type "protein_coding"; gene_name "Cdkn3"; transcript_type "protein_coding"; transcript_name "Cdkn3-201"; protein_id "ENSMUSP00000070575.5"; transcript_support_level "1"; mgi_id "MGI:1919641"; tag "basic"; ccdsid "CCDS49466.1"; havana_gene "OTTMUSG00000069589.1"; havana_transcript "OTTMUST00000168261.1";
chr14	HAVANA	exon	47001981	47002036	.	+	.	gene_id "ENSMUSG00000037628.11"; transcript_id "ENSMUST00000067426.6"; exon_number "8"; exon_id "ENSMUSE00001435248.2"; gene_type "protein_coding"; gene_name "Cdkn3"; transcript_type "protein_coding"; transcript_name "Cdkn3-201"; protein_id "ENSMUSP00000070575.5"; transcript_support_level "1"; mgi_id "MGI:1919641"; tag "basic"; ccdsid "CCDS49466.1"; havana_gene "OTTMUSG00000069589.1"; havana_transcript "OTTMUST00000168261.1";
chr14	HAVANA	CDS	47002453	47002497	.	+	.	gene_id "ENSMUSG00000037628.11"; transcript_id "ENSMUST00000067426.6"; exon_number "9"; exon_id "ENSMUSE00001429293.2"; gene_type "protein_coding"; gene_name "Cdkn3"; transcript_type "protein_coding"; transcript_name "Cdkn3-201"; protein_id "ENSMUSP00000070575.5"; transcript_support_level "1"; mgi_id "MGI:1919641"; tag "basic"; ccdsid "CCDS49466.1"; havana_gene "OTTMUSG00000069589.1"; havana_transcript "OTTMUST00000168261.1";
chr14	HAVANA	exon	47002453	47002497	.	+	.	gene_id "ENSMUSG00000037628.11"; transcript_id "ENSMUST00000067426.6"; exon_number "10"; exon_id "ENSMUSE00001429293.2"; gene_type "protein_coding"; gene_name "Cdkn3"; transcript_type "protein_coding"; transcript_name "Cdkn3-201"; protein_id "ENSMUSP00000070575.5"; transcript_support_level "1"; mgi_id "MGI:1919641"; tag "basic"; ccdsid "CCDS49466.1"; havana_gene "OTTMUSG00000069589.1"; havana_transcript "OTTMUST00000168261.1";
chr14	HAVANA	CDS	47004633	47004855	.	+	.	gene_id "ENSMUSG00000037628.11"; transcript_id "ENSMUST00000067426.6"; exon_number "11"; exon_id "ENSMUSE00001430112.2"; gene_type "protein_coding"; gene_name "Cdkn3"; transcript_type "protein_coding"; transcript_name "Cdkn3-201"; protein_id "ENSMUSP00000070575.5"; transcript_support_level "1"; mgi_id "MGI:1919641"; tag "basic"; ccdsid "CCDS49466.1"; havana_gene "OTTMUSG00000069589.1"; havana_transcript "OTTMUST00000168261.1";
chr14	HAVANA	exon	47004633	47004855	.	+	.	gene_id "ENSMUSG00000037628.11"; transcript_id "ENSMUST00000067426.6"; exon_number "12"; exon_id "ENSMUSE00001430112.2"; gene_type "protein_coding"; gene_name "Cdkn3"; transcript_type "protein_coding"; transcript_name "Cdkn3-201"; protein_id "ENSMUSP00000070575.5"; transcript_support_level "1"; mgi_id "MGI:1919641"; tag "basic"; ccdsid "CCDS49466.1"; havana_gene "OTTMUSG00000069589.1"; havana_transcript "OTTMUST00000168261.1";
chr14	HAVANA	CDS	47006323	47006354	.	+	.	gene_id "ENSMUSG00000037628.11"; transcript_id "ENSMUST00000067426.6"; exon_number "13"; exon_id "ENSMUSE00001435375.2"; gene_type "protein_coding"; gene_name "Cdkn3"; transcript_type "protein_coding"; transcript_name "Cdkn3-201"; protein_id "ENSMUSP00000070575.5"; transcript_support_level "1"; mgi_id "MGI:1919641"; tag "basic"; ccdsid "CCDS49466.1"; havana_gene "OTTMUSG00000069589.1"; havana_transcript "OTTMUST00000168261.1";
chr14	HAVANA	exon	47006323	47006354	.	+	.	gene_id "ENSMUSG00000037628.11"; transcript_id "ENSMUST00000067426.6"; exon_number "14"; exon_id "ENSMUSE00001435375.2"; gene_type "protein_coding"; gene_name "Cdkn3"; transcript_type "protein_coding"; transcript_name "Cdkn3-201"; protein_id "ENSMUSP00000070575.5"; transcript_support_level "1"; mgi_id "MGI:1919641"; tag "basic"; ccdsid "CCDS49466.1"; havana_gene "OTTMUSG00000069589.1"; havana_transcript "OTTMUST00000168261.1";
chr14	HAVANA	CDS	47007293	47007393	.	+	.	gene_id "ENSMUSG00000037628.11"; transcript_id "ENSMUST00000067426.6"; exon_number "15"; exon_id "ENSMUSE00000418086.3"; gene_type "protein_coding"; gene_name "Cdkn3"; transcript_type "protein_coding"; transcript_name "Cdkn3-201"; protein_id "ENSMUSP00000070575.5"; transcript_support_level "1"; mgi_id "MGI:1919641"; tag "basic"; ccdsid "CCDS49466.1"; havana_gene "OTTMUSG00000069589.1"; havana_transcript "OTTMUST00000168261.1";
chr14	HAVANA	exon	47007293	47007393	.	+	.	gene_id "ENSMUSG00000037628.11"; transcript_id "ENSMUST00000067426.6"; exon_number "16"; exon_id "ENSMUSE00000418086.3"; gene_type "protein_coding"; gene_name "Cdkn3"; transcript_type "protein_coding"; transcript_name "Cdkn3-201"; protein_id "ENSMUSP00000070575.5"; transcript_support_level "1"; mgi_id "MGI:1919641"; tag "basic"; ccdsid "CCDS49466.1"; havana_gene "OTTMUSG00000069589.1"; havana_transcript "OTTMUST00000168261.1";
chr14	HAVANA	CDS	47008858	47008941	.	+	.	gene_id "ENSMUSG00000037628.11"; transcript_id "ENSMUST00000067426.6"; exon_number "17"; exon_id "1501";
chr14	HAVANA	exon	47008858	47009126	.	+	.	gene_id "ENSMUSG00000037628.11"; transcript_id "ENSMUST00000067426.6"; exon_number "18"; exon_id "ENSMUSE00001429343.2"; gene_type "protein_coding"; gene_name "Cdkn3"; transcript_type "protein_coding"; transcript_name "Cdkn3-201"; protein_id "ENSMUSP00000070575.5"; transcript_support_level "1"; mgi_id "MGI:1919641"; tag "basic"; ccdsid "CCDS49466.1"; havana_gene "OTTMUSG00000069589.1"; havana_transcript "OTTMUST00000168261.1";
chr14	HAVANA	stop_codon	47008942	47008944	.	+	.	gene_id "ENSMUSG00000037628.11"; transcript_id "ENSMUST00000067426.6"; exon_number "19"; exon_id "1502";
chr14	HAVANA	UTR	47008942	47009126	.	+	.	gene_id "ENSMUSG00000037628.11"; transcript_id "ENSMUST00000067426.6"; exon_number "20"; exon_id "1503";
chr14	HAVANA	gene	47013024	47025868	.	-	.	gene_id "ENSMUSG00000015759.12"; transcripts "2"; gene_type "protein_coding"; gene_name "Cnih1"; mgi_id "MGI:1277202"; havana_gene "OTTMUSG00000023897.1";
chr14	HAVANA	transcript	47013024	47025868	.	-	.	gene_id "ENSMUSG00000015759.12"; transcript_id "ENSMUST00000015903.12"; exons "5"; gene_type "protein_coding"; gene_name "Cnih1"; transcript_type "protein_coding"; transcript_name "Cnih1-201"; protein_id "ENSMUSP00000015903.5"; transcript_support_level "1"; mgi_id "MGI:1277202"; tag "basic"; ccdsid "CCDS26980.1"; havana_gene "OTTMUSG00000023897.1"; havana_transcript "OTTMUST00000058382.1";
chr14	HAVANA	UTR	47025721	47025868	.	-	.	gene_id "ENSMUSG00000015759.12"; transcript_id "ENSMUST00000015903.12"; exon_number "1"; exon_id "1504";
chr14	HAVANA	start_codon	47025718	47025720	.	-	.	gene_id "ENSMUSG00000015759.12"; transcript_id "ENSMUST00000015903.12"; exon_number "2"; exon_id "1505";
chr14	HAVANA	exon	47025640	47025868	.	-	.	gene_id "ENSMUSG00000015759.12"; transcript_id "ENSMUST00000015903.12"; exon_number "3"; exon_id "ENSMUSE00000411110.6"; gene_type "protein_coding"; gene_name "Cnih1"; transcript_type "protein_coding"; transcript_name "Cnih1-201"; protein_id "ENSMUSP00000015903.5"; transcript_support_level "1"; mgi_id "MGI:1277202"; tag "basic"; ccdsid "CCDS26980.1"; havana_gene "OTTMUSG00000023897.1"; havana_transcript "OTTMUST00000058382.1";
chr14	HAVANA	CDS	47025640	47025720	.	-	.	gene_id "ENSMUSG00000015759.12"; transcript_id "ENSMUST00000015903.12"; exon_number "4"; exon_id "1506";
chr14	HAVANA	exon	47021569	47021637	.	-	.	gene_id "ENSMUSG00000015759.12"; transcript_id "ENSMUST00000015903.12"; exon_number "5"; exon_id "ENSMUSE00000121318.2"; gene_type "protein_coding"; gene_name "Cnih1"; transcript_type "protein_coding"; transcript_name "Cnih1-201"; protein_id "ENSMUSP00000015903.5"; transcript_support_level "1"; mgi_id "MGI:1277202"; tag "basic"; ccdsid "CCDS26980.1"; havana_gene "OTTMUSG00000023897.1"; havana_transcript "OTTMUST00000058382.1";
chr14	HAVANA	CDS	47021569	47021637	.	-	.	gene_id "ENSMUSG00000015759.12"; transcript_id "ENSMUST00000015903.12"; exon_number "6"; exon_id "ENSMUSE00000121318.2"; gene_type "protein_coding"; gene_name "Cnih1"; transcript_type "protein_coding"; transcript_name "Cnih1-201"; protein_id "ENSMUSP00000015903.5"; transcript_support_level "1"; mgi_id "MGI:1277202"; tag "basic"; ccdsid "CCDS26980.1"; havana_gene "OTTMUSG00000023897.1"; havana_transcript "OTTMUST00000058382.1";
chr14	HAVANA	exon	47017570	47017682	.	-	.	gene_id "ENSMUSG00000015759.12"; transcript_id "ENSMUST00000015903.12"; exon_number "7"; exon_id "ENSMUSE00001259097.2"; gene_type "protein_coding"; gene_name "Cnih1"; transcript_type "protein_coding"; transcript_name "Cnih1-201"; protein_id "ENSMUSP00000015903.5"; transcript_support_level "1"; mgi_id "MGI:1277202"; tag "basic"; ccdsid "CCDS26980.1"; havana_gene "OTTMUSG00000023897.1"; havana_transcript "OTTMUST00000058382.1";
chr14	HAVANA	CDS	47017570	47017682	.	-	.	gene_id "ENSMUSG00000015759.12"; transcript_id "ENSMUST00000015903.12"; exon_number "8"; exon_id "ENSMUSE00001259097.2"; gene_type "protein_coding"; gene_name "Cnih1"; transcript_type "protein_coding"; transcript_name "Cnih1-201"; protein_id "ENSMUSP00000015903.5"; transcript_support_level "1"; mgi_id "MGI:1277202"; tag "basic"; ccdsid "CCDS26980.1"; havana_gene "OTTMUSG00000023897.1"; havana_transcript "OTTMUST00000058382.1";
chr14	HAVANA	exon	47016346	47016489	.	-	.	gene_id "ENSMUSG00000015759.12"; transcript_id "ENSMUST00000015903.12"; exon_number "9"; exon_id "ENSMUSE00001303031.2"; gene_type "protein_coding"; gene_name "Cnih1"; transcript_type "protein_coding"; transcript_name "Cnih1-201"; protein_id "ENSMUSP00000015903.5"; transcript_support_level "1"; mgi_id "MGI:1277202"; tag "basic"; ccdsid "CCDS26980.1"; havana_gene "OTTMUSG00000023897.1"; havana_transcript "OTTMUST00000058382.1";
chr14	HAVANA	CDS	47016346	47016489	.	-	.	gene_id "ENSMUSG00000015759.12"; transcript_id "ENSMUST00000015903.12"; exon_number "10"; exon_id "ENSMUSE00001303031.2"; gene_type "protein_coding"; gene_name "Cnih1"; transcript_type "protein_coding"; transcript_name "Cnih1-201"; protein_id "ENSMUSP00000015903.5"; transcript_support_level "1"; mgi_id "MGI:1277202"; tag "basic"; ccdsid "CCDS26980.1"; havana_gene "OTTMUSG00000023897.1"; havana_transcript "OTTMUST00000058382.1";
chr14	HAVANA	CDS	47013982	47014006	.	-	.	gene_id "ENSMUSG00000015759.12"; transcript_id "ENSMUST00000015903.12"; exon_number "11"; exon_id "1507";
chr14	HAVANA	stop_codon	47013979	47013981	.	-	.	gene_id "ENSMUSG00000015759.12"; transcript_id "ENSMUST00000015903.12"; exon_number "12"; exon_id "1508";
chr14	HAVANA	exon	47013024	47014006	.	-	.	gene_id "ENSMUSG00000015759.12"; transcript_id "ENSMUST00000015903.12"; exon_number "13"; exon_id "ENSMUSE00001269601.3"; gene_type "protein_coding"; gene_name "Cnih1"; transcript_type "protein_coding"; transcript_name "Cnih1-201"; protein_id "ENSMUSP00000015903.5"; transcript_support_level "1"; mgi_id "MGI:1277202"; tag "basic"; ccdsid "CCDS26980.1"; havana_gene "OTTMUSG00000023897.1"; havana_transcript "OTTMUST00000058382.1";
chr14	HAVANA	UTR	47013024	47013981	.	-	.	gene_id "ENSMUSG00000015759.12"; transcript_id "ENSMUST00000015903.12"; exon_number "14"; exon_id "1509";
chr14	IsoQuant	transcript	47024090	47025823	.	-	.	gene_id "ENSMUSG00000015759.12"; transcript_id "transcript3091.chr14.nnic"; exons "1";
chr14	IsoQuant	exon	47024090	47025823	.	-	.	gene_id "ENSMUSG00000015759.12"; transcript_id "transcript3091.chr14.nnic"; exon_number "1"; exon_id "1510";
chr14	HAVANA	gene	47045606	47059708	.	-	.	gene_id "ENSMUSG00000062014.15"; transcripts "2"; gene_type "protein_coding"; gene_name "Gmfb"; mgi_id "MGI:1927133"; havana_gene "OTTMUSG00000023884.1";
chr14	IsoQuant	transcript	47045606	47059708	.	-	.	gene_id "ENSMUSG00000062014.15"; transcript_id "transcript3094.chr14.nnic"; exons "8";
chr14	IsoQuant	exon	47059558	47059708	.	-	.	gene_id "ENSMUSG00000062014.15"; transcript_id "transcript3094.chr14.nnic"; exon_number "1"; exon_id "1511";
chr14	IsoQuant	exon	47055873	47056032	.	-	.	gene_id "ENSMUSG00000062014.15"; transcript_id "transcript3094.chr14.nnic"; exon_number "2"; exon_id "ENSMUSE00000727792.2";
chr14	IsoQuant	exon	47054843	47054939	.	-	.	gene_id "ENSMUSG00000062014.15"; transcript_id "transcript3094.chr14.nnic"; exon_number "3"; exon_id "ENSMUSE00001227076.2";
chr14	IsoQuant	exon	47053635	47053684	.	-	.	gene_id "ENSMUSG00000062014.15"; transcript_id "transcript3094.chr14.nnic"; exon_number "4"; exon_id "ENSMUSE00001431437.2";
chr14	IsoQuant	exon	47053056	47053105	.	-	.	gene_id "ENSMUSG00000062014.15"; transcript_id "transcript3094.chr14.nnic"; exon_number "5"; exon_id "ENSMUSE00001433527.2";
chr14	IsoQuant	exon	47052362	47052444	.	-	.	gene_id "ENSMUSG00000062014.15"; transcript_id "transcript3094.chr14.nnic"; exon_number "6"; exon_id "ENSMUSE00001432351.2";
chr14	IsoQuant	exon	47051701	47051774	.	-	.	gene_id "ENSMUSG00000062014.15"; transcript_id "transcript3094.chr14.nnic"; exon_number "7"; exon_id "ENSMUSE00001434129.2";
chr14	IsoQuant	exon	47045606	47049280	.	-	.	gene_id "ENSMUSG00000062014.15"; transcript_id "transcript3094.chr14.nnic"; exon_number "8"; exon_id "ENSMUSE00000649400.3";
chr14	HAVANA	transcript	47045606	47059699	.	-	.	gene_id "ENSMUSG00000062014.15"; transcript_id "ENSMUST00000111817.8"; exons "7"; gene_type "protein_coding"; gene_name "Gmfb"; transcript_type "protein_coding"; transcript_name "Gmfb-201"; protein_id "ENSMUSP00000107448.2"; transcript_support_level "1"; mgi_id "MGI:1927133"; tag "basic"; ccdsid "CCDS36898.1"; havana_gene "OTTMUSG00000023884.1"; havana_transcript "OTTMUST00000058350.1";
chr14	HAVANA	UTR	47059561	47059699	.	-	.	gene_id "ENSMUSG00000062014.15"; transcript_id "ENSMUST00000111817.8"; exon_number "1"; exon_id "1512";
chr14	HAVANA	exon	47059558	47059699	.	-	.	gene_id "ENSMUSG00000062014.15"; transcript_id "ENSMUST00000111817.8"; exon_number "2"; exon_id "ENSMUSE00000689097.2"; gene_type "protein_coding"; gene_name "Gmfb"; transcript_type "protein_coding"; transcript_name "Gmfb-201"; protein_id "ENSMUSP00000107448.2"; transcript_support_level "1"; mgi_id "MGI:1927133"; tag "basic"; ccdsid "CCDS36898.1"; havana_gene "OTTMUSG00000023884.1"; havana_transcript "OTTMUST00000058350.1";
chr14	HAVANA	start_codon	47059558	47059560	.	-	.	gene_id "ENSMUSG00000062014.15"; transcript_id "ENSMUST00000111817.8"; exon_number "3"; exon_id "1513";
chr14	HAVANA	CDS	47059558	47059560	.	-	.	gene_id "ENSMUSG00000062014.15"; transcript_id "ENSMUST00000111817.8"; exon_number "4"; exon_id "chr14.1513";
chr14	HAVANA	exon	47054843	47054939	.	-	.	gene_id "ENSMUSG00000062014.15"; transcript_id "ENSMUST00000111817.8"; exon_number "5"; exon_id "ENSMUSE00001227076.2"; gene_type "protein_coding"; gene_name "Gmfb"; transcript_type "protein_coding"; transcript_name "Gmfb-201"; protein_id "ENSMUSP00000107448.2"; transcript_support_level "1"; mgi_id "MGI:1927133"; tag "basic"; ccdsid "CCDS36898.1"; havana_gene "OTTMUSG00000023884.1"; havana_transcript "OTTMUST00000058350.1";
chr14	HAVANA	CDS	47054843	47054939	.	-	.	gene_id "ENSMUSG00000062014.15"; transcript_id "ENSMUST00000111817.8"; exon_number "6"; exon_id "ENSMUSE00001227076.2"; gene_type "protein_coding"; gene_name "Gmfb"; transcript_type "protein_coding"; transcript_name "Gmfb-201"; protein_id "ENSMUSP00000107448.2"; transcript_support_level "1"; mgi_id "MGI:1927133"; tag "basic"; ccdsid "CCDS36898.1"; havana_gene "OTTMUSG00000023884.1"; havana_transcript "OTTMUST00000058350.1";
chr14	HAVANA	exon	47053635	47053684	.	-	.	gene_id "ENSMUSG00000062014.15"; transcript_id "ENSMUST00000111817.8"; exon_number "7"; exon_id "ENSMUSE00001431437.2"; gene_type "protein_coding"; gene_name "Gmfb"; transcript_type "protein_coding"; transcript_name "Gmfb-201"; protein_id "ENSMUSP00000107448.2"; transcript_support_level "1"; mgi_id "MGI:1927133"; tag "basic"; ccdsid "CCDS36898.1"; havana_gene "OTTMUSG00000023884.1"; havana_transcript "OTTMUST00000058350.1";
chr14	HAVANA	CDS	47053635	47053684	.	-	.	gene_id "ENSMUSG00000062014.15"; transcript_id "ENSMUST00000111817.8"; exon_number "8"; exon_id "ENSMUSE00001431437.2"; gene_type "protein_coding"; gene_name "Gmfb"; transcript_type "protein_coding"; transcript_name "Gmfb-201"; protein_id "ENSMUSP00000107448.2"; transcript_support_level "1"; mgi_id "MGI:1927133"; tag "basic"; ccdsid "CCDS36898.1"; havana_gene "OTTMUSG00000023884.1"; havana_transcript "OTTMUST00000058350.1";
chr14	HAVANA	exon	47053056	47053105	.	-	.	gene_id "ENSMUSG00000062014.15"; transcript_id "ENSMUST00000111817.8"; exon_number "9"; exon_id "ENSMUSE00001433527.2"; gene_type "protein_coding"; gene_name "Gmfb"; transcript_type "protein_coding"; transcript_name "Gmfb-201"; protein_id "ENSMUSP00000107448.2"; transcript_support_level "1"; mgi_id "MGI:1927133"; tag "basic"; ccdsid "CCDS36898.1"; havana_gene "OTTMUSG00000023884.1"; havana_transcript "OTTMUST00000058350.1";
chr14	HAVANA	CDS	47053056	47053105	.	-	.	gene_id "ENSMUSG00000062014.15"; transcript_id "ENSMUST00000111817.8"; exon_number "10"; exon_id "ENSMUSE00001433527.2"; gene_type "protein_coding"; gene_name "Gmfb"; transcript_type "protein_coding"; transcript_name "Gmfb-201"; protein_id "ENSMUSP00000107448.2"; transcript_support_level "1"; mgi_id "MGI:1927133"; tag "basic"; ccdsid "CCDS36898.1"; havana_gene "OTTMUSG00000023884.1"; havana_transcript "OTTMUST00000058350.1";
chr14	HAVANA	exon	47052362	47052444	.	-	.	gene_id "ENSMUSG00000062014.15"; transcript_id "ENSMUST00000111817.8"; exon_number "11"; exon_id "ENSMUSE00001432351.2"; gene_type "protein_coding"; gene_name "Gmfb"; transcript_type "protein_coding"; transcript_name "Gmfb-201"; protein_id "ENSMUSP00000107448.2"; transcript_support_level "1"; mgi_id "MGI:1927133"; tag "basic"; ccdsid "CCDS36898.1"; havana_gene "OTTMUSG00000023884.1"; havana_transcript "OTTMUST00000058350.1";
chr14	HAVANA	CDS	47052362	47052444	.	-	.	gene_id "ENSMUSG00000062014.15"; transcript_id "ENSMUST00000111817.8"; exon_number "12"; exon_id "ENSMUSE00001432351.2"; gene_type "protein_coding"; gene_name "Gmfb"; transcript_type "protein_coding"; transcript_name "Gmfb-201"; protein_id "ENSMUSP00000107448.2"; transcript_support_level "1"; mgi_id "MGI:1927133"; tag "basic"; ccdsid "CCDS36898.1"; havana_gene "OTTMUSG00000023884.1"; havana_transcript "OTTMUST00000058350.1";
chr14	HAVANA	exon	47051701	47051774	.	-	.	gene_id "ENSMUSG00000062014.15"; transcript_id "ENSMUST00000111817.8"; exon_number "13"; exon_id "ENSMUSE00001434129.2"; gene_type "protein_coding"; gene_name "Gmfb"; transcript_type "protein_coding"; transcript_name "Gmfb-201"; protein_id "ENSMUSP00000107448.2"; transcript_support_level "1"; mgi_id "MGI:1927133"; tag "basic"; ccdsid "CCDS36898.1"; havana_gene "OTTMUSG00000023884.1"; havana_transcript "OTTMUST00000058350.1";
chr14	HAVANA	CDS	47051701	47051774	.	-	.	gene_id "ENSMUSG00000062014.15"; transcript_id "ENSMUST00000111817.8"; exon_number "14"; exon_id "ENSMUSE00001434129.2"; gene_type "protein_coding"; gene_name "Gmfb"; transcript_type "protein_coding"; transcript_name "Gmfb-201"; protein_id "ENSMUSP00000107448.2"; transcript_support_level "1"; mgi_id "MGI:1927133"; tag "basic"; ccdsid "CCDS36898.1"; havana_gene "OTTMUSG00000023884.1"; havana_transcript "OTTMUST00000058350.1";
chr14	HAVANA	CDS	47049212	47049280	.	-	.	gene_id "ENSMUSG00000062014.15"; transcript_id "ENSMUST00000111817.8"; exon_number "15"; exon_id "1514";
chr14	HAVANA	stop_codon	47049209	47049211	.	-	.	gene_id "ENSMUSG00000062014.15"; transcript_id "ENSMUST00000111817.8"; exon_number "16"; exon_id "1515";
chr14	HAVANA	exon	47045606	47049280	.	-	.	gene_id "ENSMUSG00000062014.15"; transcript_id "ENSMUST00000111817.8"; exon_number "17"; exon_id "ENSMUSE00000649400.3"; gene_type "protein_coding"; gene_name "Gmfb"; transcript_type "protein_coding"; transcript_name "Gmfb-201"; protein_id "ENSMUSP00000107448.2"; transcript_support_level "1"; mgi_id "MGI:1927133"; tag "basic"; ccdsid "CCDS36898.1"; havana_gene "OTTMUSG00000023884.1"; havana_transcript "OTTMUST00000058350.1";
chr14	HAVANA	UTR	47045606	47049211	.	-	.	gene_id "ENSMUSG00000062014.15"; transcript_id "ENSMUST00000111817.8"; exon_number "18"; exon_id "1516";
chr14	IsoQuant	gene	47058353	47059664	.	-	.	gene_id "novel_gene_chr14_3109"; transcripts "1";
chr14	IsoQuant	transcript	47058353	47059664	.	-	.	gene_id "novel_gene_chr14_3109"; transcript_id "transcript3108.chr14.nnic"; exons "1";
chr14	IsoQuant	exon	47058353	47059664	.	-	.	gene_id "novel_gene_chr14_3109"; transcript_id "transcript3108.chr14.nnic"; exon_number "1"; exon_id "1517";
chr14	IsoQuant	gene	47068149	47069497	.	-	.	gene_id "novel_gene_chr14_3111"; transcripts "1";
chr14	IsoQuant	transcript	47068149	47069497	.	-	.	gene_id "novel_gene_chr14_3111"; transcript_id "transcript3110.chr14.nnic"; exons "1";
chr14	IsoQuant	exon	47068149	47069497	.	-	.	gene_id "novel_gene_chr14_3111"; transcript_id "transcript3110.chr14.nnic"; exon_number "1"; exon_id "1518";
chr14	HAVANA	gene	47069582	47091650	.	+	.	gene_id "ENSMUSG00000055128.16"; transcripts "2"; gene_type "protein_coding"; gene_name "Cgrrf1"; mgi_id "MGI:1916368"; havana_gene "OTTMUSG00000027962.1";
chr14	HAVANA	transcript	47069582	47091650	.	+	.	gene_id "ENSMUSG00000055128.16"; transcript_id "ENSMUST00000068532.10"; exons "6"; gene_type "protein_coding"; gene_name "Cgrrf1"; transcript_type "protein_coding"; transcript_name "Cgrrf1-201"; protein_id "ENSMUSP00000070548.9"; transcript_support_level "1"; mgi_id "MGI:1916368"; tag "basic"; ccdsid "CCDS26981.1"; havana_gene "OTTMUSG00000027962.1"; havana_transcript "OTTMUST00000069270.1";
chr14	HAVANA	UTR	47069582	47069732	.	+	.	gene_id "ENSMUSG00000055128.16"; transcript_id "ENSMUST00000068532.10"; exon_number "1"; exon_id "1519";
chr14	HAVANA	exon	47069582	47069836	.	+	.	gene_id "ENSMUSG00000055128.16"; transcript_id "ENSMUST00000068532.10"; exon_number "2"; exon_id "ENSMUSE00000810335.3"; gene_type "protein_coding"; gene_name "Cgrrf1"; transcript_type "protein_coding"; transcript_name "Cgrrf1-201"; protein_id "ENSMUSP00000070548.9"; transcript_support_level "1"; mgi_id "MGI:1916368"; tag "basic"; ccdsid "CCDS26981.1"; havana_gene "OTTMUSG00000027962.1"; havana_transcript "OTTMUST00000069270.1";
chr14	HAVANA	start_codon	47069733	47069735	.	+	.	gene_id "ENSMUSG00000055128.16"; transcript_id "ENSMUST00000068532.10"; exon_number "3"; exon_id "1520";
chr14	HAVANA	CDS	47069733	47069836	.	+	.	gene_id "ENSMUSG00000055128.16"; transcript_id "ENSMUST00000068532.10"; exon_number "4"; exon_id "1521";
chr14	HAVANA	CDS	47077614	47077753	.	+	.	gene_id "ENSMUSG00000055128.16"; transcript_id "ENSMUST00000068532.10"; exon_number "5"; exon_id "ENSMUSE00001249308.2"; gene_type "protein_coding"; gene_name "Cgrrf1"; transcript_type "protein_coding"; transcript_name "Cgrrf1-201"; protein_id "ENSMUSP00000070548.9"; transcript_support_level "1"; mgi_id "MGI:1916368"; tag "basic"; ccdsid "CCDS26981.1"; havana_gene "OTTMUSG00000027962.1"; havana_transcript "OTTMUST00000069270.1";
chr14	HAVANA	exon	47077614	47077753	.	+	.	gene_id "ENSMUSG00000055128.16"; transcript_id "ENSMUST00000068532.10"; exon_number "6"; exon_id "ENSMUSE00001249308.2"; gene_type "protein_coding"; gene_name "Cgrrf1"; transcript_type "protein_coding"; transcript_name "Cgrrf1-201"; protein_id "ENSMUSP00000070548.9"; transcript_support_level "1"; mgi_id "MGI:1916368"; tag "basic"; ccdsid "CCDS26981.1"; havana_gene "OTTMUSG00000027962.1"; havana_transcript "OTTMUST00000069270.1";
chr14	HAVANA	CDS	47083331	47083508	.	+	.	gene_id "ENSMUSG00000055128.16"; transcript_id "ENSMUST00000068532.10"; exon_number "7"; exon_id "ENSMUSE00001284046.2"; gene_type "protein_coding"; gene_name "Cgrrf1"; transcript_type "protein_coding"; transcript_name "Cgrrf1-201"; protein_id "ENSMUSP00000070548.9"; transcript_support_level "1"; mgi_id "MGI:1916368"; tag "basic"; ccdsid "CCDS26981.1"; havana_gene "OTTMUSG00000027962.1"; havana_transcript "OTTMUST00000069270.1";
chr14	HAVANA	exon	47083331	47083508	.	+	.	gene_id "ENSMUSG00000055128.16"; transcript_id "ENSMUST00000068532.10"; exon_number "8"; exon_id "ENSMUSE00001284046.2"; gene_type "protein_coding"; gene_name "Cgrrf1"; transcript_type "protein_coding"; transcript_name "Cgrrf1-201"; protein_id "ENSMUSP00000070548.9"; transcript_support_level "1"; mgi_id "MGI:1916368"; tag "basic"; ccdsid "CCDS26981.1"; havana_gene "OTTMUSG00000027962.1"; havana_transcript "OTTMUST00000069270.1";
chr14	HAVANA	CDS	47083642	47083789	.	+	.	gene_id "ENSMUSG00000055128.16"; transcript_id "ENSMUST00000068532.10"; exon_number "9"; exon_id "ENSMUSE00001435677.2"; gene_type "protein_coding"; gene_name "Cgrrf1"; transcript_type "protein_coding"; transcript_name "Cgrrf1-201"; protein_id "ENSMUSP00000070548.9"; transcript_support_level "1"; mgi_id "MGI:1916368"; tag "basic"; ccdsid "CCDS26981.1"; havana_gene "OTTMUSG00000027962.1"; havana_transcript "OTTMUST00000069270.1";
chr14	HAVANA	exon	47083642	47083789	.	+	.	gene_id "ENSMUSG00000055128.16"; transcript_id "ENSMUST00000068532.10"; exon_number "10"; exon_id "ENSMUSE00001435677.2"; gene_type "protein_coding"; gene_name "Cgrrf1"; transcript_type "protein_coding"; transcript_name "Cgrrf1-201"; protein_id "ENSMUSP00000070548.9"; transcript_support_level "1"; mgi_id "MGI:1916368"; tag "basic"; ccdsid "CCDS26981.1"; havana_gene "OTTMUSG00000027962.1"; havana_transcript "OTTMUST00000069270.1";
chr14	HAVANA	CDS	47090836	47090943	.	+	.	gene_id "ENSMUSG00000055128.16"; transcript_id "ENSMUST00000068532.10"; exon_number "11"; exon_id "ENSMUSE00001430158.2"; gene_type "protein_coding"; gene_name "Cgrrf1"; transcript_type "protein_coding"; transcript_name "Cgrrf1-201"; protein_id "ENSMUSP00000070548.9"; transcript_support_level "1"; mgi_id "MGI:1916368"; tag "basic"; ccdsid "CCDS26981.1"; havana_gene "OTTMUSG00000027962.1"; havana_transcript "OTTMUST00000069270.1";
chr14	HAVANA	exon	47090836	47090943	.	+	.	gene_id "ENSMUSG00000055128.16"; transcript_id "ENSMUST00000068532.10"; exon_number "12"; exon_id "ENSMUSE00001430158.2"; gene_type "protein_coding"; gene_name "Cgrrf1"; transcript_type "protein_coding"; transcript_name "Cgrrf1-201"; protein_id "ENSMUSP00000070548.9"; transcript_support_level "1"; mgi_id "MGI:1916368"; tag "basic"; ccdsid "CCDS26981.1"; havana_gene "OTTMUSG00000027962.1"; havana_transcript "OTTMUST00000069270.1";
chr14	HAVANA	CDS	47091156	47091473	.	+	.	gene_id "ENSMUSG00000055128.16"; transcript_id "ENSMUST00000068532.10"; exon_number "13"; exon_id "1522";
chr14	HAVANA	exon	47091156	47091650	.	+	.	gene_id "ENSMUSG00000055128.16"; transcript_id "ENSMUST00000068532.10"; exon_number "14"; exon_id "ENSMUSE00000424388.6"; gene_type "protein_coding"; gene_name "Cgrrf1"; transcript_type "protein_coding"; transcript_name "Cgrrf1-201"; protein_id "ENSMUSP00000070548.9"; transcript_support_level "1"; mgi_id "MGI:1916368"; tag "basic"; ccdsid "CCDS26981.1"; havana_gene "OTTMUSG00000027962.1"; havana_transcript "OTTMUST00000069270.1";
chr14	HAVANA	stop_codon	47091474	47091476	.	+	.	gene_id "ENSMUSG00000055128.16"; transcript_id "ENSMUST00000068532.10"; exon_number "15"; exon_id "1523";
chr14	HAVANA	UTR	47091474	47091650	.	+	.	gene_id "ENSMUSG00000055128.16"; transcript_id "ENSMUST00000068532.10"; exon_number "16"; exon_id "1524";
chr14	HAVANA	transcript	47069701	47085516	.	+	.	gene_id "ENSMUSG00000055128.16"; transcript_id "ENSMUST00000133790.2"; exons "3"; gene_type "protein_coding"; gene_name "Cgrrf1"; transcript_type "retained_intron"; transcript_name "Cgrrf1-202"; transcript_support_level "1"; mgi_id "MGI:1916368"; havana_gene "OTTMUSG00000027962.1"; havana_transcript "OTTMUST00000069272.1";
chr14	HAVANA	exon	47069701	47069836	.	+	.	gene_id "ENSMUSG00000055128.16"; transcript_id "ENSMUST00000133790.2"; exon_number "1"; exon_id "ENSMUSE00000424407.8"; gene_type "protein_coding"; gene_name "Cgrrf1"; transcript_type "retained_intron"; transcript_name "Cgrrf1-202"; transcript_support_level "1"; mgi_id "MGI:1916368"; havana_gene "OTTMUSG00000027962.1"; havana_transcript "OTTMUST00000069272.1";
chr14	HAVANA	exon	47077614	47077753	.	+	.	gene_id "ENSMUSG00000055128.16"; transcript_id "ENSMUST00000133790.2"; exon_number "2"; exon_id "ENSMUSE00001249308.2"; gene_type "protein_coding"; gene_name "Cgrrf1"; transcript_type "retained_intron"; transcript_name "Cgrrf1-202"; transcript_support_level "1"; mgi_id "MGI:1916368"; havana_gene "OTTMUSG00000027962.1"; havana_transcript "OTTMUST00000069272.1";
chr14	HAVANA	exon	47083331	47085516	.	+	.	gene_id "ENSMUSG00000055128.16"; transcript_id "ENSMUST00000133790.2"; exon_number "3"; exon_id "ENSMUSE00000833881.2"; gene_type "protein_coding"; gene_name "Cgrrf1"; transcript_type "retained_intron"; transcript_name "Cgrrf1-202"; transcript_support_level "1"; mgi_id "MGI:1916368"; havana_gene "OTTMUSG00000027962.1"; havana_transcript "OTTMUST00000069272.1";
chr14	HAVANA	gene	47103941	47120289	.	-	.	gene_id "ENSMUSG00000115100.3"; transcripts "1"; gene_type "lncRNA"; gene_name "Gm34934"; mgi_id "MGI:5594093"; havana_gene "OTTMUSG00000069605.1";
chr14	HAVANA	transcript	47103941	47120214	.	-	.	gene_id "ENSMUSG00000115100.3"; transcript_id "ENSMUST00000325615.1"; exons "4"; gene_type "lncRNA"; gene_name "Gm34934"; transcript_type "lncRNA"; transcript_name "Gm34934-204"; mgi_id "MGI:5594093"; tag "TAGENE"; havana_gene "OTTMUSG00000069605.1";
chr14	HAVANA	exon	47119197	47120214	.	-	.	gene_id "ENSMUSG00000115100.3"; transcript_id "ENSMUST00000325615.1"; exon_number "1"; exon_id "ENSMUSE00001641899.1"; gene_type "lncRNA"; gene_name "Gm34934"; transcript_type "lncRNA"; transcript_name "Gm34934-204"; mgi_id "MGI:5594093"; tag "TAGENE"; havana_gene "OTTMUSG00000069605.1";
chr14	HAVANA	exon	47104481	47104612	.	-	.	gene_id "ENSMUSG00000115100.3"; transcript_id "ENSMUST00000325615.1"; exon_number "2"; exon_id "ENSMUSE00001433628.2"; gene_type "lncRNA"; gene_name "Gm34934"; transcript_type "lncRNA"; transcript_name "Gm34934-204"; mgi_id "MGI:5594093"; tag "TAGENE"; havana_gene "OTTMUSG00000069605.1";
chr14	HAVANA	exon	47104288	47104394	.	-	.	gene_id "ENSMUSG00000115100.3"; transcript_id "ENSMUST00000325615.1"; exon_number "3"; exon_id "ENSMUSE00001641906.1"; gene_type "lncRNA"; gene_name "Gm34934"; transcript_type "lncRNA"; transcript_name "Gm34934-204"; mgi_id "MGI:5594093"; tag "TAGENE"; havana_gene "OTTMUSG00000069605.1";
chr14	HAVANA	exon	47103941	47104139	.	-	.	gene_id "ENSMUSG00000115100.3"; transcript_id "ENSMUST00000325615.1"; exon_number "4"; exon_id "ENSMUSE00001641917.1"; gene_type "lncRNA"; gene_name "Gm34934"; transcript_type "lncRNA"; transcript_name "Gm34934-204"; mgi_id "MGI:5594093"; tag "TAGENE"; havana_gene "OTTMUSG00000069605.1";
chr14	HAVANA	gene	47120311	47343272	.	+	.	gene_id "ENSMUSG00000021838.18"; transcripts "4"; gene_type "protein_coding"; gene_name "Samd4"; mgi_id "MGI:1921730"; tag "overlapping_locus"; havana_gene "OTTMUSG00000023718.1";
chr14	HAVANA	transcript	47120311	47340607	.	+	.	gene_id "ENSMUSG00000021838.18"; transcript_id "ENSMUST00000022386.15"; exons "13"; gene_type "protein_coding"; gene_name "Samd4"; transcript_type "protein_coding"; transcript_name "Samd4-201"; protein_id "ENSMUSP00000022386.9"; transcript_support_level "1"; mgi_id "MGI:1921730"; tag "basic"; ccdsid "CCDS26982.1"; havana_gene "OTTMUSG00000023718.1"; havana_transcript "OTTMUST00000057924.1";
chr14	HAVANA	UTR	47120311	47120625	.	+	.	gene_id "ENSMUSG00000021838.18"; transcript_id "ENSMUST00000022386.15"; exon_number "1"; exon_id "ENSMUSE00000769144.2"; gene_type "protein_coding"; gene_name "Samd4"; transcript_type "protein_coding"; transcript_name "Samd4-201"; protein_id "ENSMUSP00000022386.9"; transcript_support_level "1"; mgi_id "MGI:1921730"; tag "basic"; ccdsid "CCDS26982.1"; havana_gene "OTTMUSG00000023718.1"; havana_transcript "OTTMUST00000057924.1";
chr14	HAVANA	exon	47120311	47120625	.	+	.	gene_id "ENSMUSG00000021838.18"; transcript_id "ENSMUST00000022386.15"; exon_number "2"; exon_id "ENSMUSE00000769144.2"; gene_type "protein_coding"; gene_name "Samd4"; transcript_type "protein_coding"; transcript_name "Samd4-201"; protein_id "ENSMUSP00000022386.9"; transcript_support_level "1"; mgi_id "MGI:1921730"; tag "basic"; ccdsid "CCDS26982.1"; havana_gene "OTTMUSG00000023718.1"; havana_transcript "OTTMUST00000057924.1";
chr14	HAVANA	UTR	47121856	47122277	.	+	.	gene_id "ENSMUSG00000021838.18"; transcript_id "ENSMUST00000022386.15"; exon_number "3"; exon_id "1525";
chr14	HAVANA	exon	47121856	47122473	.	+	.	gene_id "ENSMUSG00000021838.18"; transcript_id "ENSMUST00000022386.15"; exon_number "4"; exon_id "ENSMUSE00000561193.3"; gene_type "protein_coding"; gene_name "Samd4"; transcript_type "protein_coding"; transcript_name "Samd4-201"; protein_id "ENSMUSP00000022386.9"; transcript_support_level "1"; mgi_id "MGI:1921730"; tag "basic"; ccdsid "CCDS26982.1"; havana_gene "OTTMUSG00000023718.1"; havana_transcript "OTTMUST00000057924.1";
chr14	HAVANA	start_codon	47122278	47122280	.	+	.	gene_id "ENSMUSG00000021838.18"; transcript_id "ENSMUST00000022386.15"; exon_number "5"; exon_id "1526";
chr14	HAVANA	CDS	47122278	47122473	.	+	.	gene_id "ENSMUSG00000021838.18"; transcript_id "ENSMUST00000022386.15"; exon_number "6"; exon_id "1527";
chr14	HAVANA	CDS	47253734	47254252	.	+	.	gene_id "ENSMUSG00000021838.18"; transcript_id "ENSMUST00000022386.15"; exon_number "7"; exon_id "ENSMUSE00001248896.2"; gene_type "protein_coding"; gene_name "Samd4"; transcript_type "protein_coding"; transcript_name "Samd4-201"; protein_id "ENSMUSP00000022386.9"; transcript_support_level "1"; mgi_id "MGI:1921730"; tag "basic"; ccdsid "CCDS26982.1"; havana_gene "OTTMUSG00000023718.1"; havana_transcript "OTTMUST00000057924.1";
chr14	HAVANA	exon	47253734	47254252	.	+	.	gene_id "ENSMUSG00000021838.18"; transcript_id "ENSMUST00000022386.15"; exon_number "8"; exon_id "ENSMUSE00001248896.2"; gene_type "protein_coding"; gene_name "Samd4"; transcript_type "protein_coding"; transcript_name "Samd4-201"; protein_id "ENSMUSP00000022386.9"; transcript_support_level "1"; mgi_id "MGI:1921730"; tag "basic"; ccdsid "CCDS26982.1"; havana_gene "OTTMUSG00000023718.1"; havana_transcript "OTTMUST00000057924.1";
chr14	HAVANA	CDS	47290307	47290570	.	+	.	gene_id "ENSMUSG00000021838.18"; transcript_id "ENSMUST00000022386.15"; exon_number "9"; exon_id "ENSMUSE00000649395.2"; gene_type "protein_coding"; gene_name "Samd4"; transcript_type "protein_coding"; transcript_name "Samd4-201"; protein_id "ENSMUSP00000022386.9"; transcript_support_level "1"; mgi_id "MGI:1921730"; tag "basic"; ccdsid "CCDS26982.1"; havana_gene "OTTMUSG00000023718.1"; havana_transcript "OTTMUST00000057924.1";
chr14	HAVANA	exon	47290307	47290570	.	+	.	gene_id "ENSMUSG00000021838.18"; transcript_id "ENSMUST00000022386.15"; exon_number "10"; exon_id "ENSMUSE00000649395.2"; gene_type "protein_coding"; gene_name "Samd4"; transcript_type "protein_coding"; transcript_name "Samd4-201"; protein_id "ENSMUSP00000022386.9"; transcript_support_level "1"; mgi_id "MGI:1921730"; tag "basic"; ccdsid "CCDS26982.1"; havana_gene "OTTMUSG00000023718.1"; havana_transcript "OTTMUST00000057924.1";
chr14	HAVANA	CDS	47301677	47301786	.	+	.	gene_id "ENSMUSG00000021838.18"; transcript_id "ENSMUST00000022386.15"; exon_number "11"; exon_id "ENSMUSE00000313529.5"; gene_type "protein_coding"; gene_name "Samd4"; transcript_type "protein_coding"; transcript_name "Samd4-201"; protein_id "ENSMUSP00000022386.9"; transcript_support_level "1"; mgi_id "MGI:1921730"; tag "basic"; ccdsid "CCDS26982.1"; havana_gene "OTTMUSG00000023718.1"; havana_transcript "OTTMUST00000057924.1";
chr14	HAVANA	exon	47301677	47301786	.	+	.	gene_id "ENSMUSG00000021838.18"; transcript_id "ENSMUST00000022386.15"; exon_number "12"; exon_id "ENSMUSE00000313529.5"; gene_type "protein_coding"; gene_name "Samd4"; transcript_type "protein_coding"; transcript_name "Samd4-201"; protein_id "ENSMUSP00000022386.9"; transcript_support_level "1"; mgi_id "MGI:1921730"; tag "basic"; ccdsid "CCDS26982.1"; havana_gene "OTTMUSG00000023718.1"; havana_transcript "OTTMUST00000057924.1";
chr14	HAVANA	CDS	47303845	47303931	.	+	.	gene_id "ENSMUSG00000021838.18"; transcript_id "ENSMUST00000022386.15"; exon_number "13"; exon_id "ENSMUSE00000424446.4"; gene_type "protein_coding"; gene_name "Samd4"; transcript_type "protein_coding"; transcript_name "Samd4-201"; protein_id "ENSMUSP00000022386.9"; transcript_support_level "1"; mgi_id "MGI:1921730"; tag "basic"; ccdsid "CCDS26982.1"; havana_gene "OTTMUSG00000023718.1"; havana_transcript "OTTMUST00000057924.1";
chr14	HAVANA	exon	47303845	47303931	.	+	.	gene_id "ENSMUSG00000021838.18"; transcript_id "ENSMUST00000022386.15"; exon_number "14"; exon_id "ENSMUSE00000424446.4"; gene_type "protein_coding"; gene_name "Samd4"; transcript_type "protein_coding"; transcript_name "Samd4-201"; protein_id "ENSMUSP00000022386.9"; transcript_support_level "1"; mgi_id "MGI:1921730"; tag "basic"; ccdsid "CCDS26982.1"; havana_gene "OTTMUSG00000023718.1"; havana_transcript "OTTMUST00000057924.1";
chr14	HAVANA	CDS	47311293	47311605	.	+	.	gene_id "ENSMUSG00000021838.18"; transcript_id "ENSMUST00000022386.15"; exon_number "15"; exon_id "ENSMUSE00001256182.2"; gene_type "protein_coding"; gene_name "Samd4"; transcript_type "protein_coding"; transcript_name "Samd4-201"; protein_id "ENSMUSP00000022386.9"; transcript_support_level "1"; mgi_id "MGI:1921730"; tag "basic"; ccdsid "CCDS26982.1"; havana_gene "OTTMUSG00000023718.1"; havana_transcript "OTTMUST00000057924.1";
chr14	HAVANA	exon	47311293	47311605	.	+	.	gene_id "ENSMUSG00000021838.18"; transcript_id "ENSMUST00000022386.15"; exon_number "16"; exon_id "ENSMUSE00001256182.2"; gene_type "protein_coding"; gene_name "Samd4"; transcript_type "protein_coding"; transcript_name "Samd4-201"; protein_id "ENSMUSP00000022386.9"; transcript_support_level "1"; mgi_id "MGI:1921730"; tag "basic"; ccdsid "CCDS26982.1"; havana_gene "OTTMUSG00000023718.1"; havana_transcript "OTTMUST00000057924.1";
chr14	HAVANA	CDS	47314964	47315049	.	+	.	gene_id "ENSMUSG00000021838.18"; transcript_id "ENSMUST00000022386.15"; exon_number "17"; exon_id "ENSMUSE00000121330.4"; gene_type "protein_coding"; gene_name "Samd4"; transcript_type "protein_coding"; transcript_name "Samd4-201"; protein_id "ENSMUSP00000022386.9"; transcript_support_level "1"; mgi_id "MGI:1921730"; tag "basic"; ccdsid "CCDS26982.1"; havana_gene "OTTMUSG00000023718.1"; havana_transcript "OTTMUST00000057924.1";
chr14	HAVANA	exon	47314964	47315049	.	+	.	gene_id "ENSMUSG00000021838.18"; transcript_id "ENSMUST00000022386.15"; exon_number "18"; exon_id "ENSMUSE00000121330.4"; gene_type "protein_coding"; gene_name "Samd4"; transcript_type "protein_coding"; transcript_name "Samd4-201"; protein_id "ENSMUSP00000022386.9"; transcript_support_level "1"; mgi_id "MGI:1921730"; tag "basic"; ccdsid "CCDS26982.1"; havana_gene "OTTMUSG00000023718.1"; havana_transcript "OTTMUST00000057924.1";
chr14	HAVANA	CDS	47320954	47321072	.	+	.	gene_id "ENSMUSG00000021838.18"; transcript_id "ENSMUST00000022386.15"; exon_number "19"; exon_id "ENSMUSE00000121329.4"; gene_type "protein_coding"; gene_name "Samd4"; transcript_type "protein_coding"; transcript_name "Samd4-201"; protein_id "ENSMUSP00000022386.9"; transcript_support_level "1"; mgi_id "MGI:1921730"; tag "basic"; ccdsid "CCDS26982.1"; havana_gene "OTTMUSG00000023718.1"; havana_transcript "OTTMUST00000057924.1";
chr14	HAVANA	exon	47320954	47321072	.	+	.	gene_id "ENSMUSG00000021838.18"; transcript_id "ENSMUST00000022386.15"; exon_number "20"; exon_id "ENSMUSE00000121329.4"; gene_type "protein_coding"; gene_name "Samd4"; transcript_type "protein_coding"; transcript_name "Samd4-201"; protein_id "ENSMUSP00000022386.9"; transcript_support_level "1"; mgi_id "MGI:1921730"; tag "basic"; ccdsid "CCDS26982.1"; havana_gene "OTTMUSG00000023718.1"; havana_transcript "OTTMUST00000057924.1";
chr14	HAVANA	CDS	47325216	47325417	.	+	.	gene_id "ENSMUSG00000021838.18"; transcript_id "ENSMUST00000022386.15"; exon_number "21"; exon_id "ENSMUSE00001234820.2"; gene_type "protein_coding"; gene_name "Samd4"; transcript_type "protein_coding"; transcript_name "Samd4-201"; protein_id "ENSMUSP00000022386.9"; transcript_support_level "1"; mgi_id "MGI:1921730"; tag "basic"; ccdsid "CCDS26982.1"; havana_gene "OTTMUSG00000023718.1"; havana_transcript "OTTMUST00000057924.1";
chr14	HAVANA	exon	47325216	47325417	.	+	.	gene_id "ENSMUSG00000021838.18"; transcript_id "ENSMUST00000022386.15"; exon_number "22"; exon_id "ENSMUSE00001234820.2"; gene_type "protein_coding"; gene_name "Samd4"; transcript_type "protein_coding"; transcript_name "Samd4-201"; protein_id "ENSMUSP00000022386.9"; transcript_support_level "1"; mgi_id "MGI:1921730"; tag "basic"; ccdsid "CCDS26982.1"; havana_gene "OTTMUSG00000023718.1"; havana_transcript "OTTMUST00000057924.1";
chr14	HAVANA	CDS	47326501	47326627	.	+	.	gene_id "ENSMUSG00000021838.18"; transcript_id "ENSMUST00000022386.15"; exon_number "23"; exon_id "ENSMUSE00000121325.4"; gene_type "protein_coding"; gene_name "Samd4"; transcript_type "protein_coding"; transcript_name "Samd4-201"; protein_id "ENSMUSP00000022386.9"; transcript_support_level "1"; mgi_id "MGI:1921730"; tag "basic"; ccdsid "CCDS26982.1"; havana_gene "OTTMUSG00000023718.1"; havana_transcript "OTTMUST00000057924.1";
chr14	HAVANA	exon	47326501	47326627	.	+	.	gene_id "ENSMUSG00000021838.18"; transcript_id "ENSMUST00000022386.15"; exon_number "24"; exon_id "ENSMUSE00000121325.4"; gene_type "protein_coding"; gene_name "Samd4"; transcript_type "protein_coding"; transcript_name "Samd4-201"; protein_id "ENSMUSP00000022386.9"; transcript_support_level "1"; mgi_id "MGI:1921730"; tag "basic"; ccdsid "CCDS26982.1"; havana_gene "OTTMUSG00000023718.1"; havana_transcript "OTTMUST00000057924.1";
chr14	HAVANA	CDS	47333548	47333631	.	+	.	gene_id "ENSMUSG00000021838.18"; transcript_id "ENSMUST00000022386.15"; exon_number "25"; exon_id "ENSMUSE00001429638.2"; gene_type "protein_coding"; gene_name "Samd4"; transcript_type "protein_coding"; transcript_name "Samd4-201"; protein_id "ENSMUSP00000022386.9"; transcript_support_level "1"; mgi_id "MGI:1921730"; tag "basic"; ccdsid "CCDS26982.1"; havana_gene "OTTMUSG00000023718.1"; havana_transcript "OTTMUST00000057924.1";
chr14	HAVANA	exon	47333548	47333631	.	+	.	gene_id "ENSMUSG00000021838.18"; transcript_id "ENSMUST00000022386.15"; exon_number "26"; exon_id "ENSMUSE00001429638.2"; gene_type "protein_coding"; gene_name "Samd4"; transcript_type "protein_coding"; transcript_name "Samd4-201"; protein_id "ENSMUSP00000022386.9"; transcript_support_level "1"; mgi_id "MGI:1921730"; tag "basic"; ccdsid "CCDS26982.1"; havana_gene "OTTMUSG00000023718.1"; havana_transcript "OTTMUST00000057924.1";
chr14	HAVANA	CDS	47338888	47338913	.	+	.	gene_id "ENSMUSG00000021838.18"; transcript_id "ENSMUST00000022386.15"; exon_number "27"; exon_id "1528";
chr14	HAVANA	exon	47338888	47340607	.	+	.	gene_id "ENSMUSG00000021838.18"; transcript_id "ENSMUST00000022386.15"; exon_number "28"; exon_id "ENSMUSE00000649388.3"; gene_type "protein_coding"; gene_name "Samd4"; transcript_type "protein_coding"; transcript_name "Samd4-201"; protein_id "ENSMUSP00000022386.9"; transcript_support_level "1"; mgi_id "MGI:1921730"; tag "basic"; ccdsid "CCDS26982.1"; havana_gene "OTTMUSG00000023718.1"; havana_transcript "OTTMUST00000057924.1";
chr14	HAVANA	stop_codon	47338914	47338916	.	+	.	gene_id "ENSMUSG00000021838.18"; transcript_id "ENSMUST00000022386.15"; exon_number "29"; exon_id "1529";
chr14	HAVANA	UTR	47338914	47340607	.	+	.	gene_id "ENSMUSG00000021838.18"; transcript_id "ENSMUST00000022386.15"; exon_number "30"; exon_id "1530";
chr14	IsoQuant	transcript	47120321	47126156	.	+	.	gene_id "ENSMUSG00000021838.18"; transcript_id "transcript3134.chr14.nic"; exons "2";
chr14	IsoQuant	exon	47120321	47120625	.	+	.	gene_id "ENSMUSG00000021838.18"; transcript_id "transcript3134.chr14.nic"; exon_number "1"; exon_id "1531";
chr14	IsoQuant	exon	47121856	47126156	.	+	.	gene_id "ENSMUSG00000021838.18"; transcript_id "transcript3134.chr14.nic"; exon_number "2"; exon_id "1532";
chr14	HAVANA	transcript	47120446	47340607	.	+	.	gene_id "ENSMUSG00000021838.18"; transcript_id "ENSMUST00000100672.11"; exons "12"; gene_type "protein_coding"; gene_name "Samd4"; transcript_type "protein_coding"; transcript_name "Samd4-202"; protein_id "ENSMUSP00000098237.4"; transcript_support_level "1"; mgi_id "MGI:1921730"; tag "alternative_5_UTR"; ccdsid "CCDS26983.1"; havana_gene "OTTMUSG00000023718.1"; havana_transcript "OTTMUST00000168308.1";
chr14	HAVANA	UTR	47120446	47120625	.	+	.	gene_id "ENSMUSG00000021838.18"; transcript_id "ENSMUST00000100672.11"; exon_number "1"; exon_id "ENSMUSE00001433462.2"; gene_type "protein_coding"; gene_name "Samd4"; transcript_type "protein_coding"; transcript_name "Samd4-202"; protein_id "ENSMUSP00000098237.4"; transcript_support_level "1"; mgi_id "MGI:1921730"; tag "alternative_5_UTR"; ccdsid "CCDS26983.1"; havana_gene "OTTMUSG00000023718.1"; havana_transcript "OTTMUST00000168308.1";
chr14	HAVANA	exon	47120446	47120625	.	+	.	gene_id "ENSMUSG00000021838.18"; transcript_id "ENSMUST00000100672.11"; exon_number "2"; exon_id "ENSMUSE00001433462.2"; gene_type "protein_coding"; gene_name "Samd4"; transcript_type "protein_coding"; transcript_name "Samd4-202"; protein_id "ENSMUSP00000098237.4"; transcript_support_level "1"; mgi_id "MGI:1921730"; tag "alternative_5_UTR"; ccdsid "CCDS26983.1"; havana_gene "OTTMUSG00000023718.1"; havana_transcript "OTTMUST00000168308.1";
chr14	HAVANA	UTR	47121856	47122277	.	+	.	gene_id "ENSMUSG00000021838.18"; transcript_id "ENSMUST00000100672.11"; exon_number "3"; exon_id "chr14.1525";
chr14	HAVANA	exon	47121856	47122473	.	+	.	gene_id "ENSMUSG00000021838.18"; transcript_id "ENSMUST00000100672.11"; exon_number "4"; exon_id "ENSMUSE00000561193.3"; gene_type "protein_coding"; gene_name "Samd4"; transcript_type "protein_coding"; transcript_name "Samd4-202"; protein_id "ENSMUSP00000098237.4"; transcript_support_level "1"; mgi_id "MGI:1921730"; tag "alternative_5_UTR"; ccdsid "CCDS26983.1"; havana_gene "OTTMUSG00000023718.1"; havana_transcript "OTTMUST00000168308.1";
chr14	HAVANA	start_codon	47122278	47122280	.	+	.	gene_id "ENSMUSG00000021838.18"; transcript_id "ENSMUST00000100672.11"; exon_number "5"; exon_id "chr14.1526";
chr14	HAVANA	CDS	47122278	47122473	.	+	.	gene_id "ENSMUSG00000021838.18"; transcript_id "ENSMUST00000100672.11"; exon_number "6"; exon_id "chr14.1527";
chr14	HAVANA	CDS	47253734	47254252	.	+	.	gene_id "ENSMUSG00000021838.18"; transcript_id "ENSMUST00000100672.11"; exon_number "7"; exon_id "ENSMUSE00001248896.2"; gene_type "protein_coding"; gene_name "Samd4"; transcript_type "protein_coding"; transcript_name "Samd4-202"; protein_id "ENSMUSP00000098237.4"; transcript_support_level "1"; mgi_id "MGI:1921730"; tag "alternative_5_UTR"; ccdsid "CCDS26983.1"; havana_gene "OTTMUSG00000023718.1"; havana_transcript "OTTMUST00000168308.1";
chr14	HAVANA	exon	47253734	47254252	.	+	.	gene_id "ENSMUSG00000021838.18"; transcript_id "ENSMUST00000100672.11"; exon_number "8"; exon_id "ENSMUSE00001248896.2"; gene_type "protein_coding"; gene_name "Samd4"; transcript_type "protein_coding"; transcript_name "Samd4-202"; protein_id "ENSMUSP00000098237.4"; transcript_support_level "1"; mgi_id "MGI:1921730"; tag "alternative_5_UTR"; ccdsid "CCDS26983.1"; havana_gene "OTTMUSG00000023718.1"; havana_transcript "OTTMUST00000168308.1";
chr14	HAVANA	CDS	47301677	47301786	.	+	.	gene_id "ENSMUSG00000021838.18"; transcript_id "ENSMUST00000100672.11"; exon_number "9"; exon_id "ENSMUSE00000313529.5"; gene_type "protein_coding"; gene_name "Samd4"; transcript_type "protein_coding"; transcript_name "Samd4-202"; protein_id "ENSMUSP00000098237.4"; transcript_support_level "1"; mgi_id "MGI:1921730"; tag "alternative_5_UTR"; ccdsid "CCDS26983.1"; havana_gene "OTTMUSG00000023718.1"; havana_transcript "OTTMUST00000168308.1";
chr14	HAVANA	exon	47301677	47301786	.	+	.	gene_id "ENSMUSG00000021838.18"; transcript_id "ENSMUST00000100672.11"; exon_number "10"; exon_id "ENSMUSE00000313529.5"; gene_type "protein_coding"; gene_name "Samd4"; transcript_type "protein_coding"; transcript_name "Samd4-202"; protein_id "ENSMUSP00000098237.4"; transcript_support_level "1"; mgi_id "MGI:1921730"; tag "alternative_5_UTR"; ccdsid "CCDS26983.1"; havana_gene "OTTMUSG00000023718.1"; havana_transcript "OTTMUST00000168308.1";
chr14	HAVANA	CDS	47303845	47303931	.	+	.	gene_id "ENSMUSG00000021838.18"; transcript_id "ENSMUST00000100672.11"; exon_number "11"; exon_id "ENSMUSE00000424446.4"; gene_type "protein_coding"; gene_name "Samd4"; transcript_type "protein_coding"; transcript_name "Samd4-202"; protein_id "ENSMUSP00000098237.4"; transcript_support_level "1"; mgi_id "MGI:1921730"; tag "alternative_5_UTR"; ccdsid "CCDS26983.1"; havana_gene "OTTMUSG00000023718.1"; havana_transcript "OTTMUST00000168308.1";
chr14	HAVANA	exon	47303845	47303931	.	+	.	gene_id "ENSMUSG00000021838.18"; transcript_id "ENSMUST00000100672.11"; exon_number "12"; exon_id "ENSMUSE00000424446.4"; gene_type "protein_coding"; gene_name "Samd4"; transcript_type "protein_coding"; transcript_name "Samd4-202"; protein_id "ENSMUSP00000098237.4"; transcript_support_level "1"; mgi_id "MGI:1921730"; tag "alternative_5_UTR"; ccdsid "CCDS26983.1"; havana_gene "OTTMUSG00000023718.1"; havana_transcript "OTTMUST00000168308.1";
chr14	HAVANA	CDS	47311293	47311605	.	+	.	gene_id "ENSMUSG00000021838.18"; transcript_id "ENSMUST00000100672.11"; exon_number "13"; exon_id "ENSMUSE00001256182.2"; gene_type "protein_coding"; gene_name "Samd4"; transcript_type "protein_coding"; transcript_name "Samd4-202"; protein_id "ENSMUSP00000098237.4"; transcript_support_level "1"; mgi_id "MGI:1921730"; tag "alternative_5_UTR"; ccdsid "CCDS26983.1"; havana_gene "OTTMUSG00000023718.1"; havana_transcript "OTTMUST00000168308.1";
chr14	HAVANA	exon	47311293	47311605	.	+	.	gene_id "ENSMUSG00000021838.18"; transcript_id "ENSMUST00000100672.11"; exon_number "14"; exon_id "ENSMUSE00001256182.2"; gene_type "protein_coding"; gene_name "Samd4"; transcript_type "protein_coding"; transcript_name "Samd4-202"; protein_id "ENSMUSP00000098237.4"; transcript_support_level "1"; mgi_id "MGI:1921730"; tag "alternative_5_UTR"; ccdsid "CCDS26983.1"; havana_gene "OTTMUSG00000023718.1"; havana_transcript "OTTMUST00000168308.1";
chr14	HAVANA	CDS	47314964	47315049	.	+	.	gene_id "ENSMUSG00000021838.18"; transcript_id "ENSMUST00000100672.11"; exon_number "15"; exon_id "ENSMUSE00000121330.4"; gene_type "protein_coding"; gene_name "Samd4"; transcript_type "protein_coding"; transcript_name "Samd4-202"; protein_id "ENSMUSP00000098237.4"; transcript_support_level "1"; mgi_id "MGI:1921730"; tag "alternative_5_UTR"; ccdsid "CCDS26983.1"; havana_gene "OTTMUSG00000023718.1"; havana_transcript "OTTMUST00000168308.1";
chr14	HAVANA	exon	47314964	47315049	.	+	.	gene_id "ENSMUSG00000021838.18"; transcript_id "ENSMUST00000100672.11"; exon_number "16"; exon_id "ENSMUSE00000121330.4"; gene_type "protein_coding"; gene_name "Samd4"; transcript_type "protein_coding"; transcript_name "Samd4-202"; protein_id "ENSMUSP00000098237.4"; transcript_support_level "1"; mgi_id "MGI:1921730"; tag "alternative_5_UTR"; ccdsid "CCDS26983.1"; havana_gene "OTTMUSG00000023718.1"; havana_transcript "OTTMUST00000168308.1";
chr14	HAVANA	CDS	47320954	47321072	.	+	.	gene_id "ENSMUSG00000021838.18"; transcript_id "ENSMUST00000100672.11"; exon_number "17"; exon_id "ENSMUSE00000121329.4"; gene_type "protein_coding"; gene_name "Samd4"; transcript_type "protein_coding"; transcript_name "Samd4-202"; protein_id "ENSMUSP00000098237.4"; transcript_support_level "1"; mgi_id "MGI:1921730"; tag "alternative_5_UTR"; ccdsid "CCDS26983.1"; havana_gene "OTTMUSG00000023718.1"; havana_transcript "OTTMUST00000168308.1";
chr14	HAVANA	exon	47320954	47321072	.	+	.	gene_id "ENSMUSG00000021838.18"; transcript_id "ENSMUST00000100672.11"; exon_number "18"; exon_id "ENSMUSE00000121329.4"; gene_type "protein_coding"; gene_name "Samd4"; transcript_type "protein_coding"; transcript_name "Samd4-202"; protein_id "ENSMUSP00000098237.4"; transcript_support_level "1"; mgi_id "MGI:1921730"; tag "alternative_5_UTR"; ccdsid "CCDS26983.1"; havana_gene "OTTMUSG00000023718.1"; havana_transcript "OTTMUST00000168308.1";
chr14	HAVANA	CDS	47325216	47325417	.	+	.	gene_id "ENSMUSG00000021838.18"; transcript_id "ENSMUST00000100672.11"; exon_number "19"; exon_id "ENSMUSE00001234820.2"; gene_type "protein_coding"; gene_name "Samd4"; transcript_type "protein_coding"; transcript_name "Samd4-202"; protein_id "ENSMUSP00000098237.4"; transcript_support_level "1"; mgi_id "MGI:1921730"; tag "alternative_5_UTR"; ccdsid "CCDS26983.1"; havana_gene "OTTMUSG00000023718.1"; havana_transcript "OTTMUST00000168308.1";
chr14	HAVANA	exon	47325216	47325417	.	+	.	gene_id "ENSMUSG00000021838.18"; transcript_id "ENSMUST00000100672.11"; exon_number "20"; exon_id "ENSMUSE00001234820.2"; gene_type "protein_coding"; gene_name "Samd4"; transcript_type "protein_coding"; transcript_name "Samd4-202"; protein_id "ENSMUSP00000098237.4"; transcript_support_level "1"; mgi_id "MGI:1921730"; tag "alternative_5_UTR"; ccdsid "CCDS26983.1"; havana_gene "OTTMUSG00000023718.1"; havana_transcript "OTTMUST00000168308.1";
chr14	HAVANA	CDS	47326501	47326627	.	+	.	gene_id "ENSMUSG00000021838.18"; transcript_id "ENSMUST00000100672.11"; exon_number "21"; exon_id "ENSMUSE00000121325.4"; gene_type "protein_coding"; gene_name "Samd4"; transcript_type "protein_coding"; transcript_name "Samd4-202"; protein_id "ENSMUSP00000098237.4"; transcript_support_level "1"; mgi_id "MGI:1921730"; tag "alternative_5_UTR"; ccdsid "CCDS26983.1"; havana_gene "OTTMUSG00000023718.1"; havana_transcript "OTTMUST00000168308.1";
chr14	HAVANA	exon	47326501	47326627	.	+	.	gene_id "ENSMUSG00000021838.18"; transcript_id "ENSMUST00000100672.11"; exon_number "22"; exon_id "ENSMUSE00000121325.4"; gene_type "protein_coding"; gene_name "Samd4"; transcript_type "protein_coding"; transcript_name "Samd4-202"; protein_id "ENSMUSP00000098237.4"; transcript_support_level "1"; mgi_id "MGI:1921730"; tag "alternative_5_UTR"; ccdsid "CCDS26983.1"; havana_gene "OTTMUSG00000023718.1"; havana_transcript "OTTMUST00000168308.1";
chr14	HAVANA	CDS	47333548	47333631	.	+	.	gene_id "ENSMUSG00000021838.18"; transcript_id "ENSMUST00000100672.11"; exon_number "23"; exon_id "ENSMUSE00001429638.2"; gene_type "protein_coding"; gene_name "Samd4"; transcript_type "protein_coding"; transcript_name "Samd4-202"; protein_id "ENSMUSP00000098237.4"; transcript_support_level "1"; mgi_id "MGI:1921730"; tag "alternative_5_UTR"; ccdsid "CCDS26983.1"; havana_gene "OTTMUSG00000023718.1"; havana_transcript "OTTMUST00000168308.1";
chr14	HAVANA	exon	47333548	47333631	.	+	.	gene_id "ENSMUSG00000021838.18"; transcript_id "ENSMUST00000100672.11"; exon_number "24"; exon_id "ENSMUSE00001429638.2"; gene_type "protein_coding"; gene_name "Samd4"; transcript_type "protein_coding"; transcript_name "Samd4-202"; protein_id "ENSMUSP00000098237.4"; transcript_support_level "1"; mgi_id "MGI:1921730"; tag "alternative_5_UTR"; ccdsid "CCDS26983.1"; havana_gene "OTTMUSG00000023718.1"; havana_transcript "OTTMUST00000168308.1";
chr14	HAVANA	CDS	47338888	47338913	.	+	.	gene_id "ENSMUSG00000021838.18"; transcript_id "ENSMUST00000100672.11"; exon_number "25"; exon_id "chr14.1528";
chr14	HAVANA	exon	47338888	47340607	.	+	.	gene_id "ENSMUSG00000021838.18"; transcript_id "ENSMUST00000100672.11"; exon_number "26"; exon_id "ENSMUSE00000649388.3"; gene_type "protein_coding"; gene_name "Samd4"; transcript_type "protein_coding"; transcript_name "Samd4-202"; protein_id "ENSMUSP00000098237.4"; transcript_support_level "1"; mgi_id "MGI:1921730"; tag "alternative_5_UTR"; ccdsid "CCDS26983.1"; havana_gene "OTTMUSG00000023718.1"; havana_transcript "OTTMUST00000168308.1";
chr14	HAVANA	stop_codon	47338914	47338916	.	+	.	gene_id "ENSMUSG00000021838.18"; transcript_id "ENSMUST00000100672.11"; exon_number "27"; exon_id "chr14.1529";
chr14	HAVANA	UTR	47338914	47340607	.	+	.	gene_id "ENSMUSG00000021838.18"; transcript_id "ENSMUST00000100672.11"; exon_number "28"; exon_id "chr14.1530";
chr14	HAVANA	transcript	47121632	47343272	.	+	.	gene_id "ENSMUSG00000021838.18"; transcript_id "ENSMUST00000137543.9"; exons "11"; gene_type "protein_coding"; gene_name "Samd4"; transcript_type "protein_coding"; transcript_name "Samd4-206"; protein_id "ENSMUSP00000114621.2"; transcript_support_level "1"; mgi_id "MGI:1921730"; tag "basic"; ccdsid "CCDS26983.1"; havana_gene "OTTMUSG00000023718.1"; havana_transcript "OTTMUST00000057925.1";
chr14	HAVANA	UTR	47121632	47122277	.	+	.	gene_id "ENSMUSG00000021838.18"; transcript_id "ENSMUST00000137543.9"; exon_number "1"; exon_id "1533";
chr14	HAVANA	exon	47121632	47122473	.	+	.	gene_id "ENSMUSG00000021838.18"; transcript_id "ENSMUST00000137543.9"; exon_number "2"; exon_id "ENSMUSE00000769502.2"; gene_type "protein_coding"; gene_name "Samd4"; transcript_type "protein_coding"; transcript_name "Samd4-206"; protein_id "ENSMUSP00000114621.2"; transcript_support_level "1"; mgi_id "MGI:1921730"; tag "basic"; ccdsid "CCDS26983.1"; havana_gene "OTTMUSG00000023718.1"; havana_transcript "OTTMUST00000057925.1";
chr14	HAVANA	start_codon	47122278	47122280	.	+	.	gene_id "ENSMUSG00000021838.18"; transcript_id "ENSMUST00000137543.9"; exon_number "3"; exon_id "chr14.1526";
chr14	HAVANA	CDS	47122278	47122473	.	+	.	gene_id "ENSMUSG00000021838.18"; transcript_id "ENSMUST00000137543.9"; exon_number "4"; exon_id "chr14.1527";
chr14	HAVANA	CDS	47253734	47254252	.	+	.	gene_id "ENSMUSG00000021838.18"; transcript_id "ENSMUST00000137543.9"; exon_number "5"; exon_id "ENSMUSE00001248896.2"; gene_type "protein_coding"; gene_name "Samd4"; transcript_type "protein_coding"; transcript_name "Samd4-206"; protein_id "ENSMUSP00000114621.2"; transcript_support_level "1"; mgi_id "MGI:1921730"; tag "basic"; ccdsid "CCDS26983.1"; havana_gene "OTTMUSG00000023718.1"; havana_transcript "OTTMUST00000057925.1";
chr14	HAVANA	exon	47253734	47254252	.	+	.	gene_id "ENSMUSG00000021838.18"; transcript_id "ENSMUST00000137543.9"; exon_number "6"; exon_id "ENSMUSE00001248896.2"; gene_type "protein_coding"; gene_name "Samd4"; transcript_type "protein_coding"; transcript_name "Samd4-206"; protein_id "ENSMUSP00000114621.2"; transcript_support_level "1"; mgi_id "MGI:1921730"; tag "basic"; ccdsid "CCDS26983.1"; havana_gene "OTTMUSG00000023718.1"; havana_transcript "OTTMUST00000057925.1";
chr14	HAVANA	CDS	47301677	47301786	.	+	.	gene_id "ENSMUSG00000021838.18"; transcript_id "ENSMUST00000137543.9"; exon_number "7"; exon_id "ENSMUSE00000313529.5"; gene_type "protein_coding"; gene_name "Samd4"; transcript_type "protein_coding"; transcript_name "Samd4-206"; protein_id "ENSMUSP00000114621.2"; transcript_support_level "1"; mgi_id "MGI:1921730"; tag "basic"; ccdsid "CCDS26983.1"; havana_gene "OTTMUSG00000023718.1"; havana_transcript "OTTMUST00000057925.1";
chr14	HAVANA	exon	47301677	47301786	.	+	.	gene_id "ENSMUSG00000021838.18"; transcript_id "ENSMUST00000137543.9"; exon_number "8"; exon_id "ENSMUSE00000313529.5"; gene_type "protein_coding"; gene_name "Samd4"; transcript_type "protein_coding"; transcript_name "Samd4-206"; protein_id "ENSMUSP00000114621.2"; transcript_support_level "1"; mgi_id "MGI:1921730"; tag "basic"; ccdsid "CCDS26983.1"; havana_gene "OTTMUSG00000023718.1"; havana_transcript "OTTMUST00000057925.1";
chr14	HAVANA	CDS	47303845	47303931	.	+	.	gene_id "ENSMUSG00000021838.18"; transcript_id "ENSMUST00000137543.9"; exon_number "9"; exon_id "ENSMUSE00000424446.4"; gene_type "protein_coding"; gene_name "Samd4"; transcript_type "protein_coding"; transcript_name "Samd4-206"; protein_id "ENSMUSP00000114621.2"; transcript_support_level "1"; mgi_id "MGI:1921730"; tag "basic"; ccdsid "CCDS26983.1"; havana_gene "OTTMUSG00000023718.1"; havana_transcript "OTTMUST00000057925.1";
chr14	HAVANA	exon	47303845	47303931	.	+	.	gene_id "ENSMUSG00000021838.18"; transcript_id "ENSMUST00000137543.9"; exon_number "10"; exon_id "ENSMUSE00000424446.4"; gene_type "protein_coding"; gene_name "Samd4"; transcript_type "protein_coding"; transcript_name "Samd4-206"; protein_id "ENSMUSP00000114621.2"; transcript_support_level "1"; mgi_id "MGI:1921730"; tag "basic"; ccdsid "CCDS26983.1"; havana_gene "OTTMUSG00000023718.1"; havana_transcript "OTTMUST00000057925.1";
chr14	HAVANA	CDS	47311293	47311605	.	+	.	gene_id "ENSMUSG00000021838.18"; transcript_id "ENSMUST00000137543.9"; exon_number "11"; exon_id "ENSMUSE00001256182.2"; gene_type "protein_coding"; gene_name "Samd4"; transcript_type "protein_coding"; transcript_name "Samd4-206"; protein_id "ENSMUSP00000114621.2"; transcript_support_level "1"; mgi_id "MGI:1921730"; tag "basic"; ccdsid "CCDS26983.1"; havana_gene "OTTMUSG00000023718.1"; havana_transcript "OTTMUST00000057925.1";
chr14	HAVANA	exon	47311293	47311605	.	+	.	gene_id "ENSMUSG00000021838.18"; transcript_id "ENSMUST00000137543.9"; exon_number "12"; exon_id "ENSMUSE00001256182.2"; gene_type "protein_coding"; gene_name "Samd4"; transcript_type "protein_coding"; transcript_name "Samd4-206"; protein_id "ENSMUSP00000114621.2"; transcript_support_level "1"; mgi_id "MGI:1921730"; tag "basic"; ccdsid "CCDS26983.1"; havana_gene "OTTMUSG00000023718.1"; havana_transcript "OTTMUST00000057925.1";
chr14	HAVANA	CDS	47314964	47315049	.	+	.	gene_id "ENSMUSG00000021838.18"; transcript_id "ENSMUST00000137543.9"; exon_number "13"; exon_id "ENSMUSE00000121330.4"; gene_type "protein_coding"; gene_name "Samd4"; transcript_type "protein_coding"; transcript_name "Samd4-206"; protein_id "ENSMUSP00000114621.2"; transcript_support_level "1"; mgi_id "MGI:1921730"; tag "basic"; ccdsid "CCDS26983.1"; havana_gene "OTTMUSG00000023718.1"; havana_transcript "OTTMUST00000057925.1";
chr14	HAVANA	exon	47314964	47315049	.	+	.	gene_id "ENSMUSG00000021838.18"; transcript_id "ENSMUST00000137543.9"; exon_number "14"; exon_id "ENSMUSE00000121330.4"; gene_type "protein_coding"; gene_name "Samd4"; transcript_type "protein_coding"; transcript_name "Samd4-206"; protein_id "ENSMUSP00000114621.2"; transcript_support_level "1"; mgi_id "MGI:1921730"; tag "basic"; ccdsid "CCDS26983.1"; havana_gene "OTTMUSG00000023718.1"; havana_transcript "OTTMUST00000057925.1";
chr14	HAVANA	CDS	47320954	47321072	.	+	.	gene_id "ENSMUSG00000021838.18"; transcript_id "ENSMUST00000137543.9"; exon_number "15"; exon_id "ENSMUSE00000121329.4"; gene_type "protein_coding"; gene_name "Samd4"; transcript_type "protein_coding"; transcript_name "Samd4-206"; protein_id "ENSMUSP00000114621.2"; transcript_support_level "1"; mgi_id "MGI:1921730"; tag "basic"; ccdsid "CCDS26983.1"; havana_gene "OTTMUSG00000023718.1"; havana_transcript "OTTMUST00000057925.1";
chr14	HAVANA	exon	47320954	47321072	.	+	.	gene_id "ENSMUSG00000021838.18"; transcript_id "ENSMUST00000137543.9"; exon_number "16"; exon_id "ENSMUSE00000121329.4"; gene_type "protein_coding"; gene_name "Samd4"; transcript_type "protein_coding"; transcript_name "Samd4-206"; protein_id "ENSMUSP00000114621.2"; transcript_support_level "1"; mgi_id "MGI:1921730"; tag "basic"; ccdsid "CCDS26983.1"; havana_gene "OTTMUSG00000023718.1"; havana_transcript "OTTMUST00000057925.1";
chr14	HAVANA	CDS	47325216	47325417	.	+	.	gene_id "ENSMUSG00000021838.18"; transcript_id "ENSMUST00000137543.9"; exon_number "17"; exon_id "ENSMUSE00001234820.2"; gene_type "protein_coding"; gene_name "Samd4"; transcript_type "protein_coding"; transcript_name "Samd4-206"; protein_id "ENSMUSP00000114621.2"; transcript_support_level "1"; mgi_id "MGI:1921730"; tag "basic"; ccdsid "CCDS26983.1"; havana_gene "OTTMUSG00000023718.1"; havana_transcript "OTTMUST00000057925.1";
chr14	HAVANA	exon	47325216	47325417	.	+	.	gene_id "ENSMUSG00000021838.18"; transcript_id "ENSMUST00000137543.9"; exon_number "18"; exon_id "ENSMUSE00001234820.2"; gene_type "protein_coding"; gene_name "Samd4"; transcript_type "protein_coding"; transcript_name "Samd4-206"; protein_id "ENSMUSP00000114621.2"; transcript_support_level "1"; mgi_id "MGI:1921730"; tag "basic"; ccdsid "CCDS26983.1"; havana_gene "OTTMUSG00000023718.1"; havana_transcript "OTTMUST00000057925.1";
chr14	HAVANA	CDS	47326501	47326627	.	+	.	gene_id "ENSMUSG00000021838.18"; transcript_id "ENSMUST00000137543.9"; exon_number "19"; exon_id "ENSMUSE00000121325.4"; gene_type "protein_coding"; gene_name "Samd4"; transcript_type "protein_coding"; transcript_name "Samd4-206"; protein_id "ENSMUSP00000114621.2"; transcript_support_level "1"; mgi_id "MGI:1921730"; tag "basic"; ccdsid "CCDS26983.1"; havana_gene "OTTMUSG00000023718.1"; havana_transcript "OTTMUST00000057925.1";
chr14	HAVANA	exon	47326501	47326627	.	+	.	gene_id "ENSMUSG00000021838.18"; transcript_id "ENSMUST00000137543.9"; exon_number "20"; exon_id "ENSMUSE00000121325.4"; gene_type "protein_coding"; gene_name "Samd4"; transcript_type "protein_coding"; transcript_name "Samd4-206"; protein_id "ENSMUSP00000114621.2"; transcript_support_level "1"; mgi_id "MGI:1921730"; tag "basic"; ccdsid "CCDS26983.1"; havana_gene "OTTMUSG00000023718.1"; havana_transcript "OTTMUST00000057925.1";
chr14	HAVANA	CDS	47333548	47333631	.	+	.	gene_id "ENSMUSG00000021838.18"; transcript_id "ENSMUST00000137543.9"; exon_number "21"; exon_id "ENSMUSE00001429638.2"; gene_type "protein_coding"; gene_name "Samd4"; transcript_type "protein_coding"; transcript_name "Samd4-206"; protein_id "ENSMUSP00000114621.2"; transcript_support_level "1"; mgi_id "MGI:1921730"; tag "basic"; ccdsid "CCDS26983.1"; havana_gene "OTTMUSG00000023718.1"; havana_transcript "OTTMUST00000057925.1";
chr14	HAVANA	exon	47333548	47333631	.	+	.	gene_id "ENSMUSG00000021838.18"; transcript_id "ENSMUST00000137543.9"; exon_number "22"; exon_id "ENSMUSE00001429638.2"; gene_type "protein_coding"; gene_name "Samd4"; transcript_type "protein_coding"; transcript_name "Samd4-206"; protein_id "ENSMUSP00000114621.2"; transcript_support_level "1"; mgi_id "MGI:1921730"; tag "basic"; ccdsid "CCDS26983.1"; havana_gene "OTTMUSG00000023718.1"; havana_transcript "OTTMUST00000057925.1";
chr14	HAVANA	CDS	47338888	47338913	.	+	.	gene_id "ENSMUSG00000021838.18"; transcript_id "ENSMUST00000137543.9"; exon_number "23"; exon_id "chr14.1528";
chr14	HAVANA	exon	47338888	47343272	.	+	.	gene_id "ENSMUSG00000021838.18"; transcript_id "ENSMUST00000137543.9"; exon_number "24"; exon_id "ENSMUSE00000825647.3"; gene_type "protein_coding"; gene_name "Samd4"; transcript_type "protein_coding"; transcript_name "Samd4-206"; protein_id "ENSMUSP00000114621.2"; transcript_support_level "1"; mgi_id "MGI:1921730"; tag "basic"; ccdsid "CCDS26983.1"; havana_gene "OTTMUSG00000023718.1"; havana_transcript "OTTMUST00000057925.1";
chr14	HAVANA	stop_codon	47338914	47338916	.	+	.	gene_id "ENSMUSG00000021838.18"; transcript_id "ENSMUST00000137543.9"; exon_number "25"; exon_id "chr14.1529";
chr14	HAVANA	UTR	47338914	47343272	.	+	.	gene_id "ENSMUSG00000021838.18"; transcript_id "ENSMUST00000137543.9"; exon_number "26"; exon_id "1534";
chr14	IsoQuant	gene	47148176	47151056	.	+	.	gene_id "novel_gene_chr14_3139"; transcripts "1";
chr14	IsoQuant	transcript	47148176	47151056	.	+	.	gene_id "novel_gene_chr14_3139"; transcript_id "transcript3138.chr14.nnic"; exons "1";
chr14	IsoQuant	exon	47148176	47151056	.	+	.	gene_id "novel_gene_chr14_3139"; transcript_id "transcript3138.chr14.nnic"; exon_number "1"; exon_id "1535";
chr14	IsoQuant	gene	47170495	47173411	.	+	.	gene_id "novel_gene_chr14_3137"; transcripts "1";
chr14	IsoQuant	transcript	47170495	47173411	.	+	.	gene_id "novel_gene_chr14_3137"; transcript_id "transcript3136.chr14.nnic"; exons "1";
chr14	IsoQuant	exon	47170495	47173411	.	+	.	gene_id "novel_gene_chr14_3137"; transcript_id "transcript3136.chr14.nnic"; exon_number "1"; exon_id "1536";
chr14	HAVANA	gene	47391352	47426870	.	-	.	gene_id "ENSMUSG00000037580.11"; transcripts "1"; gene_type "protein_coding"; gene_name "Gch1"; mgi_id "MGI:95675"; tag "overlapping_locus"; havana_gene "OTTMUSG00000069616.1";
chr14	HAVANA	transcript	47391352	47426870	.	-	.	gene_id "ENSMUSG00000037580.11"; transcript_id "ENSMUST00000089959.7"; exons "6"; gene_type "protein_coding"; gene_name "Gch1"; transcript_type "protein_coding"; transcript_name "Gch1-201"; protein_id "ENSMUSP00000087405.7"; transcript_support_level "1"; mgi_id "MGI:95675"; tag "basic"; ccdsid "CCDS26984.1"; havana_gene "OTTMUSG00000069616.1"; havana_transcript "OTTMUST00000168321.1";
chr14	HAVANA	UTR	47426725	47426870	.	-	.	gene_id "ENSMUSG00000037580.11"; transcript_id "ENSMUST00000089959.7"; exon_number "1"; exon_id "1537";
chr14	HAVANA	start_codon	47426722	47426724	.	-	.	gene_id "ENSMUSG00000037580.11"; transcript_id "ENSMUST00000089959.7"; exon_number "2"; exon_id "1538";
chr14	HAVANA	exon	47426409	47426870	.	-	.	gene_id "ENSMUSG00000037580.11"; transcript_id "ENSMUST00000089959.7"; exon_number "3"; exon_id "ENSMUSE00000561187.7"; gene_type "protein_coding"; gene_name "Gch1"; transcript_type "protein_coding"; transcript_name "Gch1-201"; protein_id "ENSMUSP00000087405.7"; transcript_support_level "1"; mgi_id "MGI:95675"; tag "basic"; ccdsid "CCDS26984.1"; havana_gene "OTTMUSG00000069616.1"; havana_transcript "OTTMUST00000168321.1";
chr14	HAVANA	CDS	47426409	47426724	.	-	.	gene_id "ENSMUSG00000037580.11"; transcript_id "ENSMUST00000089959.7"; exon_number "4"; exon_id "1539";
chr14	HAVANA	exon	47406669	47406778	.	-	.	gene_id "ENSMUSG00000037580.11"; transcript_id "ENSMUST00000089959.7"; exon_number "5"; exon_id "ENSMUSE00000561163.3"; gene_type "protein_coding"; gene_name "Gch1"; transcript_type "protein_coding"; transcript_name "Gch1-201"; protein_id "ENSMUSP00000087405.7"; transcript_support_level "1"; mgi_id "MGI:95675"; tag "basic"; ccdsid "CCDS26984.1"; havana_gene "OTTMUSG00000069616.1"; havana_transcript "OTTMUST00000168321.1";
chr14	HAVANA	CDS	47406669	47406778	.	-	.	gene_id "ENSMUSG00000037580.11"; transcript_id "ENSMUST00000089959.7"; exon_number "6"; exon_id "ENSMUSE00000561163.3"; gene_type "protein_coding"; gene_name "Gch1"; transcript_type "protein_coding"; transcript_name "Gch1-201"; protein_id "ENSMUSP00000087405.7"; transcript_support_level "1"; mgi_id "MGI:95675"; tag "basic"; ccdsid "CCDS26984.1"; havana_gene "OTTMUSG00000069616.1"; havana_transcript "OTTMUST00000168321.1";
chr14	HAVANA	exon	47403933	47403988	.	-	.	gene_id "ENSMUSG00000037580.11"; transcript_id "ENSMUST00000089959.7"; exon_number "7"; exon_id "ENSMUSE00000313384.4"; gene_type "protein_coding"; gene_name "Gch1"; transcript_type "protein_coding"; transcript_name "Gch1-201"; protein_id "ENSMUSP00000087405.7"; transcript_support_level "1"; mgi_id "MGI:95675"; tag "basic"; ccdsid "CCDS26984.1"; havana_gene "OTTMUSG00000069616.1"; havana_transcript "OTTMUST00000168321.1";
chr14	HAVANA	CDS	47403933	47403988	.	-	.	gene_id "ENSMUSG00000037580.11"; transcript_id "ENSMUST00000089959.7"; exon_number "8"; exon_id "ENSMUSE00000313384.4"; gene_type "protein_coding"; gene_name "Gch1"; transcript_type "protein_coding"; transcript_name "Gch1-201"; protein_id "ENSMUSP00000087405.7"; transcript_support_level "1"; mgi_id "MGI:95675"; tag "basic"; ccdsid "CCDS26984.1"; havana_gene "OTTMUSG00000069616.1"; havana_transcript "OTTMUST00000168321.1";
chr14	HAVANA	exon	47396320	47396351	.	-	.	gene_id "ENSMUSG00000037580.11"; transcript_id "ENSMUST00000089959.7"; exon_number "9"; exon_id "ENSMUSE00000313378.4"; gene_type "protein_coding"; gene_name "Gch1"; transcript_type "protein_coding"; transcript_name "Gch1-201"; protein_id "ENSMUSP00000087405.7"; transcript_support_level "1"; mgi_id "MGI:95675"; tag "basic"; ccdsid "CCDS26984.1"; havana_gene "OTTMUSG00000069616.1"; havana_transcript "OTTMUST00000168321.1";
chr14	HAVANA	CDS	47396320	47396351	.	-	.	gene_id "ENSMUSG00000037580.11"; transcript_id "ENSMUST00000089959.7"; exon_number "10"; exon_id "ENSMUSE00000313378.4"; gene_type "protein_coding"; gene_name "Gch1"; transcript_type "protein_coding"; transcript_name "Gch1-201"; protein_id "ENSMUSP00000087405.7"; transcript_support_level "1"; mgi_id "MGI:95675"; tag "basic"; ccdsid "CCDS26984.1"; havana_gene "OTTMUSG00000069616.1"; havana_transcript "OTTMUST00000168321.1";
chr14	HAVANA	exon	47394866	47394950	.	-	.	gene_id "ENSMUSG00000037580.11"; transcript_id "ENSMUST00000089959.7"; exon_number "11"; exon_id "ENSMUSE00000561176.3"; gene_type "protein_coding"; gene_name "Gch1"; transcript_type "protein_coding"; transcript_name "Gch1-201"; protein_id "ENSMUSP00000087405.7"; transcript_support_level "1"; mgi_id "MGI:95675"; tag "basic"; ccdsid "CCDS26984.1"; havana_gene "OTTMUSG00000069616.1"; havana_transcript "OTTMUST00000168321.1";
chr14	HAVANA	CDS	47394866	47394950	.	-	.	gene_id "ENSMUSG00000037580.11"; transcript_id "ENSMUST00000089959.7"; exon_number "12"; exon_id "ENSMUSE00000561176.3"; gene_type "protein_coding"; gene_name "Gch1"; transcript_type "protein_coding"; transcript_name "Gch1-201"; protein_id "ENSMUSP00000087405.7"; transcript_support_level "1"; mgi_id "MGI:95675"; tag "basic"; ccdsid "CCDS26984.1"; havana_gene "OTTMUSG00000069616.1"; havana_transcript "OTTMUST00000168321.1";
chr14	HAVANA	CDS	47393258	47393381	.	-	.	gene_id "ENSMUSG00000037580.11"; transcript_id "ENSMUST00000089959.7"; exon_number "13"; exon_id "1540";
chr14	HAVANA	stop_codon	47393255	47393257	.	-	.	gene_id "ENSMUSG00000037580.11"; transcript_id "ENSMUST00000089959.7"; exon_number "14"; exon_id "1541";
chr14	HAVANA	exon	47391352	47393381	.	-	.	gene_id "ENSMUSG00000037580.11"; transcript_id "ENSMUST00000089959.7"; exon_number "15"; exon_id "ENSMUSE00000477478.6"; gene_type "protein_coding"; gene_name "Gch1"; transcript_type "protein_coding"; transcript_name "Gch1-201"; protein_id "ENSMUSP00000087405.7"; transcript_support_level "1"; mgi_id "MGI:95675"; tag "basic"; ccdsid "CCDS26984.1"; havana_gene "OTTMUSG00000069616.1"; havana_transcript "OTTMUST00000168321.1";
chr14	HAVANA	UTR	47391352	47393257	.	-	.	gene_id "ENSMUSG00000037580.11"; transcript_id "ENSMUST00000089959.7"; exon_number "16"; exon_id "1542";
chr14	IsoQuant	gene	47424616	47426897	.	-	.	gene_id "novel_gene_chr14_3143"; transcripts "1";
chr14	IsoQuant	transcript	47424616	47426897	.	-	.	gene_id "novel_gene_chr14_3143"; transcript_id "transcript3142.chr14.nnic"; exons "1";
chr14	IsoQuant	exon	47424616	47426897	.	-	.	gene_id "novel_gene_chr14_3143"; transcript_id "transcript3142.chr14.nnic"; exon_number "1"; exon_id "1543";
chr14	HAVANA	gene	47478401	47514643	.	-	.	gene_id "ENSMUSG00000037572.18"; transcripts "3"; gene_type "protein_coding"; gene_name "Wdhd1"; mgi_id "MGI:2443514"; tag "ncRNA_host"; havana_gene "OTTMUSG00000017452.1";
chr14	HAVANA	transcript	47478401	47514289	.	-	.	gene_id "ENSMUSG00000037572.18"; transcript_id "ENSMUST00000187531.8"; exons "25"; gene_type "protein_coding"; gene_name "Wdhd1"; transcript_type "protein_coding"; transcript_name "Wdhd1-204"; protein_id "ENSMUSP00000141182.3"; transcript_support_level "5"; mgi_id "MGI:2443514"; tag "basic"; havana_gene "OTTMUSG00000017452.1"; havana_transcript "OTTMUST00000042367.1";
chr14	HAVANA	UTR	47514055	47514289	.	-	.	gene_id "ENSMUSG00000037572.18"; transcript_id "ENSMUST00000187531.8"; exon_number "1"; exon_id "1544";
chr14	HAVANA	start_codon	47514052	47514054	.	-	.	gene_id "ENSMUSG00000037572.18"; transcript_id "ENSMUST00000187531.8"; exon_number "2"; exon_id "1545";
chr14	HAVANA	exon	47513978	47514289	.	-	.	gene_id "ENSMUSG00000037572.18"; transcript_id "ENSMUST00000187531.8"; exon_number "3"; exon_id "ENSMUSE00000689006.2"; gene_type "protein_coding"; gene_name "Wdhd1"; transcript_type "protein_coding"; transcript_name "Wdhd1-204"; protein_id "ENSMUSP00000141182.3"; transcript_support_level "5"; mgi_id "MGI:2443514"; tag "basic"; havana_gene "OTTMUSG00000017452.1"; havana_transcript "OTTMUST00000042367.1";
chr14	HAVANA	CDS	47513978	47514054	.	-	.	gene_id "ENSMUSG00000037572.18"; transcript_id "ENSMUST00000187531.8"; exon_number "4"; exon_id "1546";
chr14	HAVANA	exon	47512201	47512312	.	-	.	gene_id "ENSMUSG00000037572.18"; transcript_id "ENSMUST00000187531.8"; exon_number "5"; exon_id "ENSMUSE00000313187.4"; gene_type "protein_coding"; gene_name "Wdhd1"; transcript_type "protein_coding"; transcript_name "Wdhd1-204"; protein_id "ENSMUSP00000141182.3"; transcript_support_level "5"; mgi_id "MGI:2443514"; tag "basic"; havana_gene "OTTMUSG00000017452.1"; havana_transcript "OTTMUST00000042367.1";
chr14	HAVANA	CDS	47512201	47512312	.	-	.	gene_id "ENSMUSG00000037572.18"; transcript_id "ENSMUST00000187531.8"; exon_number "6"; exon_id "ENSMUSE00000313187.4"; gene_type "protein_coding"; gene_name "Wdhd1"; transcript_type "protein_coding"; transcript_name "Wdhd1-204"; protein_id "ENSMUSP00000141182.3"; transcript_support_level "5"; mgi_id "MGI:2443514"; tag "basic"; havana_gene "OTTMUSG00000017452.1"; havana_transcript "OTTMUST00000042367.1";
chr14	HAVANA	exon	47511370	47511521	.	-	.	gene_id "ENSMUSG00000037572.18"; transcript_id "ENSMUST00000187531.8"; exon_number "7"; exon_id "ENSMUSE00001234732.2"; gene_type "protein_coding"; gene_name "Wdhd1"; transcript_type "protein_coding"; transcript_name "Wdhd1-204"; protein_id "ENSMUSP00000141182.3"; transcript_support_level "5"; mgi_id "MGI:2443514"; tag "basic"; havana_gene "OTTMUSG00000017452.1"; havana_transcript "OTTMUST00000042367.1";
chr14	HAVANA	CDS	47511370	47511521	.	-	.	gene_id "ENSMUSG00000037572.18"; transcript_id "ENSMUST00000187531.8"; exon_number "8"; exon_id "ENSMUSE00001234732.2"; gene_type "protein_coding"; gene_name "Wdhd1"; transcript_type "protein_coding"; transcript_name "Wdhd1-204"; protein_id "ENSMUSP00000141182.3"; transcript_support_level "5"; mgi_id "MGI:2443514"; tag "basic"; havana_gene "OTTMUSG00000017452.1"; havana_transcript "OTTMUST00000042367.1";
chr14	HAVANA	exon	47510569	47510680	.	-	.	gene_id "ENSMUSG00000037572.18"; transcript_id "ENSMUST00000187531.8"; exon_number "9"; exon_id "ENSMUSE00001268682.2"; gene_type "protein_coding"; gene_name "Wdhd1"; transcript_type "protein_coding"; transcript_name "Wdhd1-204"; protein_id "ENSMUSP00000141182.3"; transcript_support_level "5"; mgi_id "MGI:2443514"; tag "basic"; havana_gene "OTTMUSG00000017452.1"; havana_transcript "OTTMUST00000042367.1";
chr14	HAVANA	CDS	47510569	47510680	.	-	.	gene_id "ENSMUSG00000037572.18"; transcript_id "ENSMUST00000187531.8"; exon_number "10"; exon_id "ENSMUSE00001268682.2"; gene_type "protein_coding"; gene_name "Wdhd1"; transcript_type "protein_coding"; transcript_name "Wdhd1-204"; protein_id "ENSMUSP00000141182.3"; transcript_support_level "5"; mgi_id "MGI:2443514"; tag "basic"; havana_gene "OTTMUSG00000017452.1"; havana_transcript "OTTMUST00000042367.1";
chr14	HAVANA	exon	47510324	47510374	.	-	.	gene_id "ENSMUSG00000037572.18"; transcript_id "ENSMUST00000187531.8"; exon_number "11"; exon_id "ENSMUSE00000313166.4"; gene_type "protein_coding"; gene_name "Wdhd1"; transcript_type "protein_coding"; transcript_name "Wdhd1-204"; protein_id "ENSMUSP00000141182.3"; transcript_support_level "5"; mgi_id "MGI:2443514"; tag "basic"; havana_gene "OTTMUSG00000017452.1"; havana_transcript "OTTMUST00000042367.1";
chr14	HAVANA	CDS	47510324	47510374	.	-	.	gene_id "ENSMUSG00000037572.18"; transcript_id "ENSMUST00000187531.8"; exon_number "12"; exon_id "ENSMUSE00000313166.4"; gene_type "protein_coding"; gene_name "Wdhd1"; transcript_type "protein_coding"; transcript_name "Wdhd1-204"; protein_id "ENSMUSP00000141182.3"; transcript_support_level "5"; mgi_id "MGI:2443514"; tag "basic"; havana_gene "OTTMUSG00000017452.1"; havana_transcript "OTTMUST00000042367.1";
chr14	HAVANA	exon	47509593	47509688	.	-	.	gene_id "ENSMUSG00000037572.18"; transcript_id "ENSMUST00000187531.8"; exon_number "13"; exon_id "ENSMUSE00000313157.4"; gene_type "protein_coding"; gene_name "Wdhd1"; transcript_type "protein_coding"; transcript_name "Wdhd1-204"; protein_id "ENSMUSP00000141182.3"; transcript_support_level "5"; mgi_id "MGI:2443514"; tag "basic"; havana_gene "OTTMUSG00000017452.1"; havana_transcript "OTTMUST00000042367.1";
chr14	HAVANA	CDS	47509593	47509688	.	-	.	gene_id "ENSMUSG00000037572.18"; transcript_id "ENSMUST00000187531.8"; exon_number "14"; exon_id "ENSMUSE00000313157.4"; gene_type "protein_coding"; gene_name "Wdhd1"; transcript_type "protein_coding"; transcript_name "Wdhd1-204"; protein_id "ENSMUSP00000141182.3"; transcript_support_level "5"; mgi_id "MGI:2443514"; tag "basic"; havana_gene "OTTMUSG00000017452.1"; havana_transcript "OTTMUST00000042367.1";
chr14	HAVANA	exon	47507592	47507684	.	-	.	gene_id "ENSMUSG00000037572.18"; transcript_id "ENSMUST00000187531.8"; exon_number "15"; exon_id "ENSMUSE00000313150.4"; gene_type "protein_coding"; gene_name "Wdhd1"; transcript_type "protein_coding"; transcript_name "Wdhd1-204"; protein_id "ENSMUSP00000141182.3"; transcript_support_level "5"; mgi_id "MGI:2443514"; tag "basic"; havana_gene "OTTMUSG00000017452.1"; havana_transcript "OTTMUST00000042367.1";
chr14	HAVANA	CDS	47507592	47507684	.	-	.	gene_id "ENSMUSG00000037572.18"; transcript_id "ENSMUST00000187531.8"; exon_number "16"; exon_id "ENSMUSE00000313150.4"; gene_type "protein_coding"; gene_name "Wdhd1"; transcript_type "protein_coding"; transcript_name "Wdhd1-204"; protein_id "ENSMUSP00000141182.3"; transcript_support_level "5"; mgi_id "MGI:2443514"; tag "basic"; havana_gene "OTTMUSG00000017452.1"; havana_transcript "OTTMUST00000042367.1";
chr14	HAVANA	exon	47506113	47506219	.	-	.	gene_id "ENSMUSG00000037572.18"; transcript_id "ENSMUST00000187531.8"; exon_number "17"; exon_id "ENSMUSE00000313142.4"; gene_type "protein_coding"; gene_name "Wdhd1"; transcript_type "protein_coding"; transcript_name "Wdhd1-204"; protein_id "ENSMUSP00000141182.3"; transcript_support_level "5"; mgi_id "MGI:2443514"; tag "basic"; havana_gene "OTTMUSG00000017452.1"; havana_transcript "OTTMUST00000042367.1";
chr14	HAVANA	CDS	47506113	47506219	.	-	.	gene_id "ENSMUSG00000037572.18"; transcript_id "ENSMUST00000187531.8"; exon_number "18"; exon_id "ENSMUSE00000313142.4"; gene_type "protein_coding"; gene_name "Wdhd1"; transcript_type "protein_coding"; transcript_name "Wdhd1-204"; protein_id "ENSMUSP00000141182.3"; transcript_support_level "5"; mgi_id "MGI:2443514"; tag "basic"; havana_gene "OTTMUSG00000017452.1"; havana_transcript "OTTMUST00000042367.1";
chr14	HAVANA	exon	47505529	47505670	.	-	.	gene_id "ENSMUSG00000037572.18"; transcript_id "ENSMUST00000187531.8"; exon_number "19"; exon_id "ENSMUSE00000313136.4"; gene_type "protein_coding"; gene_name "Wdhd1"; transcript_type "protein_coding"; transcript_name "Wdhd1-204"; protein_id "ENSMUSP00000141182.3"; transcript_support_level "5"; mgi_id "MGI:2443514"; tag "basic"; havana_gene "OTTMUSG00000017452.1"; havana_transcript "OTTMUST00000042367.1";
chr14	HAVANA	CDS	47505529	47505670	.	-	.	gene_id "ENSMUSG00000037572.18"; transcript_id "ENSMUST00000187531.8"; exon_number "20"; exon_id "ENSMUSE00000313136.4"; gene_type "protein_coding"; gene_name "Wdhd1"; transcript_type "protein_coding"; transcript_name "Wdhd1-204"; protein_id "ENSMUSP00000141182.3"; transcript_support_level "5"; mgi_id "MGI:2443514"; tag "basic"; havana_gene "OTTMUSG00000017452.1"; havana_transcript "OTTMUST00000042367.1";
chr14	HAVANA	exon	47504438	47504630	.	-	.	gene_id "ENSMUSG00000037572.18"; transcript_id "ENSMUST00000187531.8"; exon_number "21"; exon_id "ENSMUSE00000617525.2"; gene_type "protein_coding"; gene_name "Wdhd1"; transcript_type "protein_coding"; transcript_name "Wdhd1-204"; protein_id "ENSMUSP00000141182.3"; transcript_support_level "5"; mgi_id "MGI:2443514"; tag "basic"; havana_gene "OTTMUSG00000017452.1"; havana_transcript "OTTMUST00000042367.1";
chr14	HAVANA	CDS	47504438	47504630	.	-	.	gene_id "ENSMUSG00000037572.18"; transcript_id "ENSMUST00000187531.8"; exon_number "22"; exon_id "ENSMUSE00000617525.2"; gene_type "protein_coding"; gene_name "Wdhd1"; transcript_type "protein_coding"; transcript_name "Wdhd1-204"; protein_id "ENSMUSP00000141182.3"; transcript_support_level "5"; mgi_id "MGI:2443514"; tag "basic"; havana_gene "OTTMUSG00000017452.1"; havana_transcript "OTTMUST00000042367.1";
chr14	HAVANA	exon	47503131	47503315	.	-	.	gene_id "ENSMUSG00000037572.18"; transcript_id "ENSMUST00000187531.8"; exon_number "23"; exon_id "ENSMUSE00000313122.4"; gene_type "protein_coding"; gene_name "Wdhd1"; transcript_type "protein_coding"; transcript_name "Wdhd1-204"; protein_id "ENSMUSP00000141182.3"; transcript_support_level "5"; mgi_id "MGI:2443514"; tag "basic"; havana_gene "OTTMUSG00000017452.1"; havana_transcript "OTTMUST00000042367.1";
chr14	HAVANA	CDS	47503131	47503315	.	-	.	gene_id "ENSMUSG00000037572.18"; transcript_id "ENSMUST00000187531.8"; exon_number "24"; exon_id "ENSMUSE00000313122.4"; gene_type "protein_coding"; gene_name "Wdhd1"; transcript_type "protein_coding"; transcript_name "Wdhd1-204"; protein_id "ENSMUSP00000141182.3"; transcript_support_level "5"; mgi_id "MGI:2443514"; tag "basic"; havana_gene "OTTMUSG00000017452.1"; havana_transcript "OTTMUST00000042367.1";
chr14	HAVANA	exon	47500896	47501080	.	-	.	gene_id "ENSMUSG00000037572.18"; transcript_id "ENSMUST00000187531.8"; exon_number "25"; exon_id "ENSMUSE00000313117.4"; gene_type "protein_coding"; gene_name "Wdhd1"; transcript_type "protein_coding"; transcript_name "Wdhd1-204"; protein_id "ENSMUSP00000141182.3"; transcript_support_level "5"; mgi_id "MGI:2443514"; tag "basic"; havana_gene "OTTMUSG00000017452.1"; havana_transcript "OTTMUST00000042367.1";
chr14	HAVANA	CDS	47500896	47501080	.	-	.	gene_id "ENSMUSG00000037572.18"; transcript_id "ENSMUST00000187531.8"; exon_number "26"; exon_id "ENSMUSE00000313117.4"; gene_type "protein_coding"; gene_name "Wdhd1"; transcript_type "protein_coding"; transcript_name "Wdhd1-204"; protein_id "ENSMUSP00000141182.3"; transcript_support_level "5"; mgi_id "MGI:2443514"; tag "basic"; havana_gene "OTTMUSG00000017452.1"; havana_transcript "OTTMUST00000042367.1";
chr14	HAVANA	exon	47498797	47499038	.	-	.	gene_id "ENSMUSG00000037572.18"; transcript_id "ENSMUST00000187531.8"; exon_number "27"; exon_id "ENSMUSE00000313109.4"; gene_type "protein_coding"; gene_name "Wdhd1"; transcript_type "protein_coding"; transcript_name "Wdhd1-204"; protein_id "ENSMUSP00000141182.3"; transcript_support_level "5"; mgi_id "MGI:2443514"; tag "basic"; havana_gene "OTTMUSG00000017452.1"; havana_transcript "OTTMUST00000042367.1";
chr14	HAVANA	CDS	47498797	47499038	.	-	.	gene_id "ENSMUSG00000037572.18"; transcript_id "ENSMUST00000187531.8"; exon_number "28"; exon_id "ENSMUSE00000313109.4"; gene_type "protein_coding"; gene_name "Wdhd1"; transcript_type "protein_coding"; transcript_name "Wdhd1-204"; protein_id "ENSMUSP00000141182.3"; transcript_support_level "5"; mgi_id "MGI:2443514"; tag "basic"; havana_gene "OTTMUSG00000017452.1"; havana_transcript "OTTMUST00000042367.1";
chr14	HAVANA	exon	47495978	47496115	.	-	.	gene_id "ENSMUSG00000037572.18"; transcript_id "ENSMUST00000187531.8"; exon_number "29"; exon_id "ENSMUSE00001329854.2"; gene_type "protein_coding"; gene_name "Wdhd1"; transcript_type "protein_coding"; transcript_name "Wdhd1-204"; protein_id "ENSMUSP00000141182.3"; transcript_support_level "5"; mgi_id "MGI:2443514"; tag "basic"; havana_gene "OTTMUSG00000017452.1"; havana_transcript "OTTMUST00000042367.1";
chr14	HAVANA	CDS	47495978	47496115	.	-	.	gene_id "ENSMUSG00000037572.18"; transcript_id "ENSMUST00000187531.8"; exon_number "30"; exon_id "ENSMUSE00001329854.2"; gene_type "protein_coding"; gene_name "Wdhd1"; transcript_type "protein_coding"; transcript_name "Wdhd1-204"; protein_id "ENSMUSP00000141182.3"; transcript_support_level "5"; mgi_id "MGI:2443514"; tag "basic"; havana_gene "OTTMUSG00000017452.1"; havana_transcript "OTTMUST00000042367.1";
chr14	HAVANA	exon	47493561	47493717	.	-	.	gene_id "ENSMUSG00000037572.18"; transcript_id "ENSMUST00000187531.8"; exon_number "31"; exon_id "ENSMUSE00001325641.2"; gene_type "protein_coding"; gene_name "Wdhd1"; transcript_type "protein_coding"; transcript_name "Wdhd1-204"; protein_id "ENSMUSP00000141182.3"; transcript_support_level "5"; mgi_id "MGI:2443514"; tag "basic"; havana_gene "OTTMUSG00000017452.1"; havana_transcript "OTTMUST00000042367.1";
chr14	HAVANA	CDS	47493561	47493717	.	-	.	gene_id "ENSMUSG00000037572.18"; transcript_id "ENSMUST00000187531.8"; exon_number "32"; exon_id "ENSMUSE00001325641.2"; gene_type "protein_coding"; gene_name "Wdhd1"; transcript_type "protein_coding"; transcript_name "Wdhd1-204"; protein_id "ENSMUSP00000141182.3"; transcript_support_level "5"; mgi_id "MGI:2443514"; tag "basic"; havana_gene "OTTMUSG00000017452.1"; havana_transcript "OTTMUST00000042367.1";
chr14	HAVANA	exon	47489375	47489489	.	-	.	gene_id "ENSMUSG00000037572.18"; transcript_id "ENSMUST00000187531.8"; exon_number "33"; exon_id "ENSMUSE00000649384.2"; gene_type "protein_coding"; gene_name "Wdhd1"; transcript_type "protein_coding"; transcript_name "Wdhd1-204"; protein_id "ENSMUSP00000141182.3"; transcript_support_level "5"; mgi_id "MGI:2443514"; tag "basic"; havana_gene "OTTMUSG00000017452.1"; havana_transcript "OTTMUST00000042367.1";
chr14	HAVANA	CDS	47489375	47489489	.	-	.	gene_id "ENSMUSG00000037572.18"; transcript_id "ENSMUST00000187531.8"; exon_number "34"; exon_id "ENSMUSE00000649384.2"; gene_type "protein_coding"; gene_name "Wdhd1"; transcript_type "protein_coding"; transcript_name "Wdhd1-204"; protein_id "ENSMUSP00000141182.3"; transcript_support_level "5"; mgi_id "MGI:2443514"; tag "basic"; havana_gene "OTTMUSG00000017452.1"; havana_transcript "OTTMUST00000042367.1";
chr14	HAVANA	exon	47488217	47488348	.	-	.	gene_id "ENSMUSG00000037572.18"; transcript_id "ENSMUST00000187531.8"; exon_number "35"; exon_id "ENSMUSE00000421048.5"; gene_type "protein_coding"; gene_name "Wdhd1"; transcript_type "protein_coding"; transcript_name "Wdhd1-204"; protein_id "ENSMUSP00000141182.3"; transcript_support_level "5"; mgi_id "MGI:2443514"; tag "basic"; havana_gene "OTTMUSG00000017452.1"; havana_transcript "OTTMUST00000042367.1";
chr14	HAVANA	CDS	47488217	47488348	.	-	.	gene_id "ENSMUSG00000037572.18"; transcript_id "ENSMUST00000187531.8"; exon_number "36"; exon_id "ENSMUSE00000421048.5"; gene_type "protein_coding"; gene_name "Wdhd1"; transcript_type "protein_coding"; transcript_name "Wdhd1-204"; protein_id "ENSMUSP00000141182.3"; transcript_support_level "5"; mgi_id "MGI:2443514"; tag "basic"; havana_gene "OTTMUSG00000017452.1"; havana_transcript "OTTMUST00000042367.1";
chr14	HAVANA	exon	47485453	47485670	.	-	.	gene_id "ENSMUSG00000037572.18"; transcript_id "ENSMUST00000187531.8"; exon_number "37"; exon_id "ENSMUSE00000313075.4"; gene_type "protein_coding"; gene_name "Wdhd1"; transcript_type "protein_coding"; transcript_name "Wdhd1-204"; protein_id "ENSMUSP00000141182.3"; transcript_support_level "5"; mgi_id "MGI:2443514"; tag "basic"; havana_gene "OTTMUSG00000017452.1"; havana_transcript "OTTMUST00000042367.1";
chr14	HAVANA	CDS	47485453	47485670	.	-	.	gene_id "ENSMUSG00000037572.18"; transcript_id "ENSMUST00000187531.8"; exon_number "38"; exon_id "ENSMUSE00000313075.4"; gene_type "protein_coding"; gene_name "Wdhd1"; transcript_type "protein_coding"; transcript_name "Wdhd1-204"; protein_id "ENSMUSP00000141182.3"; transcript_support_level "5"; mgi_id "MGI:2443514"; tag "basic"; havana_gene "OTTMUSG00000017452.1"; havana_transcript "OTTMUST00000042367.1";
chr14	HAVANA	exon	47485243	47485355	.	-	.	gene_id "ENSMUSG00000037572.18"; transcript_id "ENSMUST00000187531.8"; exon_number "39"; exon_id "ENSMUSE00000313068.4"; gene_type "protein_coding"; gene_name "Wdhd1"; transcript_type "protein_coding"; transcript_name "Wdhd1-204"; protein_id "ENSMUSP00000141182.3"; transcript_support_level "5"; mgi_id "MGI:2443514"; tag "basic"; havana_gene "OTTMUSG00000017452.1"; havana_transcript "OTTMUST00000042367.1";
chr14	HAVANA	CDS	47485243	47485355	.	-	.	gene_id "ENSMUSG00000037572.18"; transcript_id "ENSMUST00000187531.8"; exon_number "40"; exon_id "ENSMUSE00000313068.4"; gene_type "protein_coding"; gene_name "Wdhd1"; transcript_type "protein_coding"; transcript_name "Wdhd1-204"; protein_id "ENSMUSP00000141182.3"; transcript_support_level "5"; mgi_id "MGI:2443514"; tag "basic"; havana_gene "OTTMUSG00000017452.1"; havana_transcript "OTTMUST00000042367.1";
chr14	HAVANA	exon	47484838	47484891	.	-	.	gene_id "ENSMUSG00000037572.18"; transcript_id "ENSMUST00000187531.8"; exon_number "41"; exon_id "ENSMUSE00000313005.4"; gene_type "protein_coding"; gene_name "Wdhd1"; transcript_type "protein_coding"; transcript_name "Wdhd1-204"; protein_id "ENSMUSP00000141182.3"; transcript_support_level "5"; mgi_id "MGI:2443514"; tag "basic"; havana_gene "OTTMUSG00000017452.1"; havana_transcript "OTTMUST00000042367.1";
chr14	HAVANA	CDS	47484838	47484891	.	-	.	gene_id "ENSMUSG00000037572.18"; transcript_id "ENSMUST00000187531.8"; exon_number "42"; exon_id "ENSMUSE00000313005.4"; gene_type "protein_coding"; gene_name "Wdhd1"; transcript_type "protein_coding"; transcript_name "Wdhd1-204"; protein_id "ENSMUSP00000141182.3"; transcript_support_level "5"; mgi_id "MGI:2443514"; tag "basic"; havana_gene "OTTMUSG00000017452.1"; havana_transcript "OTTMUST00000042367.1";
chr14	HAVANA	exon	47483290	47483333	.	-	.	gene_id "ENSMUSG00000037572.18"; transcript_id "ENSMUST00000187531.8"; exon_number "43"; exon_id "ENSMUSE00000312997.6"; gene_type "protein_coding"; gene_name "Wdhd1"; transcript_type "protein_coding"; transcript_name "Wdhd1-204"; protein_id "ENSMUSP00000141182.3"; transcript_support_level "5"; mgi_id "MGI:2443514"; tag "basic"; havana_gene "OTTMUSG00000017452.1"; havana_transcript "OTTMUST00000042367.1";
chr14	HAVANA	CDS	47483290	47483333	.	-	.	gene_id "ENSMUSG00000037572.18"; transcript_id "ENSMUST00000187531.8"; exon_number "44"; exon_id "ENSMUSE00000312997.6"; gene_type "protein_coding"; gene_name "Wdhd1"; transcript_type "protein_coding"; transcript_name "Wdhd1-204"; protein_id "ENSMUSP00000141182.3"; transcript_support_level "5"; mgi_id "MGI:2443514"; tag "basic"; havana_gene "OTTMUSG00000017452.1"; havana_transcript "OTTMUST00000042367.1";
chr14	HAVANA	exon	47482744	47482914	.	-	.	gene_id "ENSMUSG00000037572.18"; transcript_id "ENSMUST00000187531.8"; exon_number "45"; exon_id "ENSMUSE00000617524.2"; gene_type "protein_coding"; gene_name "Wdhd1"; transcript_type "protein_coding"; transcript_name "Wdhd1-204"; protein_id "ENSMUSP00000141182.3"; transcript_support_level "5"; mgi_id "MGI:2443514"; tag "basic"; havana_gene "OTTMUSG00000017452.1"; havana_transcript "OTTMUST00000042367.1";
chr14	HAVANA	CDS	47482744	47482914	.	-	.	gene_id "ENSMUSG00000037572.18"; transcript_id "ENSMUST00000187531.8"; exon_number "46"; exon_id "ENSMUSE00000617524.2"; gene_type "protein_coding"; gene_name "Wdhd1"; transcript_type "protein_coding"; transcript_name "Wdhd1-204"; protein_id "ENSMUSP00000141182.3"; transcript_support_level "5"; mgi_id "MGI:2443514"; tag "basic"; havana_gene "OTTMUSG00000017452.1"; havana_transcript "OTTMUST00000042367.1";
chr14	HAVANA	exon	47482442	47482569	.	-	.	gene_id "ENSMUSG00000037572.18"; transcript_id "ENSMUST00000187531.8"; exon_number "47"; exon_id "ENSMUSE00000617523.4"; gene_type "protein_coding"; gene_name "Wdhd1"; transcript_type "protein_coding"; transcript_name "Wdhd1-204"; protein_id "ENSMUSP00000141182.3"; transcript_support_level "5"; mgi_id "MGI:2443514"; tag "basic"; havana_gene "OTTMUSG00000017452.1"; havana_transcript "OTTMUST00000042367.1";
chr14	HAVANA	CDS	47482442	47482569	.	-	.	gene_id "ENSMUSG00000037572.18"; transcript_id "ENSMUST00000187531.8"; exon_number "48"; exon_id "ENSMUSE00000617523.4"; gene_type "protein_coding"; gene_name "Wdhd1"; transcript_type "protein_coding"; transcript_name "Wdhd1-204"; protein_id "ENSMUSP00000141182.3"; transcript_support_level "5"; mgi_id "MGI:2443514"; tag "basic"; havana_gene "OTTMUSG00000017452.1"; havana_transcript "OTTMUST00000042367.1";
chr14	HAVANA	exon	47481260	47481398	.	-	.	gene_id "ENSMUSG00000037572.18"; transcript_id "ENSMUST00000187531.8"; exon_number "49"; exon_id "ENSMUSE00001433803.2"; gene_type "protein_coding"; gene_name "Wdhd1"; transcript_type "protein_coding"; transcript_name "Wdhd1-204"; protein_id "ENSMUSP00000141182.3"; transcript_support_level "5"; mgi_id "MGI:2443514"; tag "basic"; havana_gene "OTTMUSG00000017452.1"; havana_transcript "OTTMUST00000042367.1";
chr14	HAVANA	CDS	47481260	47481398	.	-	.	gene_id "ENSMUSG00000037572.18"; transcript_id "ENSMUST00000187531.8"; exon_number "50"; exon_id "ENSMUSE00001433803.2"; gene_type "protein_coding"; gene_name "Wdhd1"; transcript_type "protein_coding"; transcript_name "Wdhd1-204"; protein_id "ENSMUSP00000141182.3"; transcript_support_level "5"; mgi_id "MGI:2443514"; tag "basic"; havana_gene "OTTMUSG00000017452.1"; havana_transcript "OTTMUST00000042367.1";
chr14	HAVANA	CDS	47479072	47479269	.	-	.	gene_id "ENSMUSG00000037572.18"; transcript_id "ENSMUST00000187531.8"; exon_number "51"; exon_id "1547";
chr14	HAVANA	stop_codon	47479069	47479071	.	-	.	gene_id "ENSMUSG00000037572.18"; transcript_id "ENSMUST00000187531.8"; exon_number "52"; exon_id "1548";
chr14	HAVANA	exon	47478401	47479269	.	-	.	gene_id "ENSMUSG00000037572.18"; transcript_id "ENSMUST00000187531.8"; exon_number "53"; exon_id "ENSMUSE00000689007.2"; gene_type "protein_coding"; gene_name "Wdhd1"; transcript_type "protein_coding"; transcript_name "Wdhd1-204"; protein_id "ENSMUSP00000141182.3"; transcript_support_level "5"; mgi_id "MGI:2443514"; tag "basic"; havana_gene "OTTMUSG00000017452.1"; havana_transcript "OTTMUST00000042367.1";
chr14	HAVANA	UTR	47478401	47479071	.	-	.	gene_id "ENSMUSG00000037572.18"; transcript_id "ENSMUST00000187531.8"; exon_number "54"; exon_id "1549";
chr14	IsoQuant	transcript	47478401	47514643	.	-	.	gene_id "ENSMUSG00000037572.18"; transcript_id "transcript3146.chr14.nnic"; exons "25";
chr14	IsoQuant	exon	47513978	47514643	.	-	.	gene_id "ENSMUSG00000037572.18"; transcript_id "transcript3146.chr14.nnic"; exon_number "1"; exon_id "1550";
chr14	IsoQuant	exon	47512201	47512312	.	-	.	gene_id "ENSMUSG00000037572.18"; transcript_id "transcript3146.chr14.nnic"; exon_number "2"; exon_id "ENSMUSE00000313187.4";
chr14	IsoQuant	exon	47511370	47511521	.	-	.	gene_id "ENSMUSG00000037572.18"; transcript_id "transcript3146.chr14.nnic"; exon_number "3"; exon_id "ENSMUSE00001234732.2";
chr14	IsoQuant	exon	47510569	47510680	.	-	.	gene_id "ENSMUSG00000037572.18"; transcript_id "transcript3146.chr14.nnic"; exon_number "4"; exon_id "ENSMUSE00001268682.2";
chr14	IsoQuant	exon	47510324	47510374	.	-	.	gene_id "ENSMUSG00000037572.18"; transcript_id "transcript3146.chr14.nnic"; exon_number "5"; exon_id "ENSMUSE00000313166.4";
chr14	IsoQuant	exon	47508259	47509688	.	-	.	gene_id "ENSMUSG00000037572.18"; transcript_id "transcript3146.chr14.nnic"; exon_number "6"; exon_id "1551";
chr14	IsoQuant	exon	47507592	47508055	.	-	.	gene_id "ENSMUSG00000037572.18"; transcript_id "transcript3146.chr14.nnic"; exon_number "7"; exon_id "1552";
chr14	IsoQuant	exon	47506113	47506219	.	-	.	gene_id "ENSMUSG00000037572.18"; transcript_id "transcript3146.chr14.nnic"; exon_number "8"; exon_id "ENSMUSE00000313142.4";
chr14	IsoQuant	exon	47505529	47505670	.	-	.	gene_id "ENSMUSG00000037572.18"; transcript_id "transcript3146.chr14.nnic"; exon_number "9"; exon_id "ENSMUSE00000313136.4";
chr14	IsoQuant	exon	47504438	47504630	.	-	.	gene_id "ENSMUSG00000037572.18"; transcript_id "transcript3146.chr14.nnic"; exon_number "10"; exon_id "ENSMUSE00000617525.2";
chr14	IsoQuant	exon	47503131	47503315	.	-	.	gene_id "ENSMUSG00000037572.18"; transcript_id "transcript3146.chr14.nnic"; exon_number "11"; exon_id "ENSMUSE00000313122.4";
chr14	IsoQuant	exon	47500896	47501080	.	-	.	gene_id "ENSMUSG00000037572.18"; transcript_id "transcript3146.chr14.nnic"; exon_number "12"; exon_id "ENSMUSE00000313117.4";
chr14	IsoQuant	exon	47498797	47499038	.	-	.	gene_id "ENSMUSG00000037572.18"; transcript_id "transcript3146.chr14.nnic"; exon_number "13"; exon_id "ENSMUSE00000313109.4";
chr14	IsoQuant	exon	47495978	47496115	.	-	.	gene_id "ENSMUSG00000037572.18"; transcript_id "transcript3146.chr14.nnic"; exon_number "14"; exon_id "ENSMUSE00001329854.2";
chr14	IsoQuant	exon	47493561	47493717	.	-	.	gene_id "ENSMUSG00000037572.18"; transcript_id "transcript3146.chr14.nnic"; exon_number "15"; exon_id "ENSMUSE00001325641.2";
chr14	IsoQuant	exon	47489375	47489489	.	-	.	gene_id "ENSMUSG00000037572.18"; transcript_id "transcript3146.chr14.nnic"; exon_number "16"; exon_id "ENSMUSE00000649384.2";
chr14	IsoQuant	exon	47488217	47488348	.	-	.	gene_id "ENSMUSG00000037572.18"; transcript_id "transcript3146.chr14.nnic"; exon_number "17"; exon_id "ENSMUSE00000421048.5";
chr14	IsoQuant	exon	47485453	47485670	.	-	.	gene_id "ENSMUSG00000037572.18"; transcript_id "transcript3146.chr14.nnic"; exon_number "18"; exon_id "ENSMUSE00000313075.4";
chr14	IsoQuant	exon	47485243	47485355	.	-	.	gene_id "ENSMUSG00000037572.18"; transcript_id "transcript3146.chr14.nnic"; exon_number "19"; exon_id "ENSMUSE00000313068.4";
chr14	IsoQuant	exon	47484838	47484891	.	-	.	gene_id "ENSMUSG00000037572.18"; transcript_id "transcript3146.chr14.nnic"; exon_number "20"; exon_id "ENSMUSE00000313005.4";
chr14	IsoQuant	exon	47483290	47483333	.	-	.	gene_id "ENSMUSG00000037572.18"; transcript_id "transcript3146.chr14.nnic"; exon_number "21"; exon_id "ENSMUSE00000312997.6";
chr14	IsoQuant	exon	47482744	47482914	.	-	.	gene_id "ENSMUSG00000037572.18"; transcript_id "transcript3146.chr14.nnic"; exon_number "22"; exon_id "ENSMUSE00000617524.2";
chr14	IsoQuant	exon	47482442	47482569	.	-	.	gene_id "ENSMUSG00000037572.18"; transcript_id "transcript3146.chr14.nnic"; exon_number "23"; exon_id "ENSMUSE00000617523.4";
chr14	IsoQuant	exon	47481260	47481398	.	-	.	gene_id "ENSMUSG00000037572.18"; transcript_id "transcript3146.chr14.nnic"; exon_number "24"; exon_id "ENSMUSE00001433803.2";
chr14	IsoQuant	exon	47478401	47479269	.	-	.	gene_id "ENSMUSG00000037572.18"; transcript_id "transcript3146.chr14.nnic"; exon_number "25"; exon_id "ENSMUSE00000689007.2";
chr14	IsoQuant	transcript	47482547	47514316	.	-	.	gene_id "ENSMUSG00000037572.18"; transcript_id "transcript3150.chr14.nic"; exons "23";
chr14	IsoQuant	exon	47513978	47514316	.	-	.	gene_id "ENSMUSG00000037572.18"; transcript_id "transcript3150.chr14.nic"; exon_number "1"; exon_id "1553";
chr14	IsoQuant	exon	47512201	47512312	.	-	.	gene_id "ENSMUSG00000037572.18"; transcript_id "transcript3150.chr14.nic"; exon_number "2"; exon_id "ENSMUSE00000313187.4";
chr14	IsoQuant	exon	47511370	47511521	.	-	.	gene_id "ENSMUSG00000037572.18"; transcript_id "transcript3150.chr14.nic"; exon_number "3"; exon_id "ENSMUSE00001234732.2";
chr14	IsoQuant	exon	47510569	47510680	.	-	.	gene_id "ENSMUSG00000037572.18"; transcript_id "transcript3150.chr14.nic"; exon_number "4"; exon_id "ENSMUSE00001268682.2";
chr14	IsoQuant	exon	47510324	47510374	.	-	.	gene_id "ENSMUSG00000037572.18"; transcript_id "transcript3150.chr14.nic"; exon_number "5"; exon_id "ENSMUSE00000313166.4";
chr14	IsoQuant	exon	47509593	47509688	.	-	.	gene_id "ENSMUSG00000037572.18"; transcript_id "transcript3150.chr14.nic"; exon_number "6"; exon_id "ENSMUSE00000313157.4";
chr14	IsoQuant	exon	47507592	47507684	.	-	.	gene_id "ENSMUSG00000037572.18"; transcript_id "transcript3150.chr14.nic"; exon_number "7"; exon_id "ENSMUSE00000313150.4";
chr14	IsoQuant	exon	47506113	47506219	.	-	.	gene_id "ENSMUSG00000037572.18"; transcript_id "transcript3150.chr14.nic"; exon_number "8"; exon_id "ENSMUSE00000313142.4";
chr14	IsoQuant	exon	47505529	47505670	.	-	.	gene_id "ENSMUSG00000037572.18"; transcript_id "transcript3150.chr14.nic"; exon_number "9"; exon_id "ENSMUSE00000313136.4";
chr14	IsoQuant	exon	47504438	47504630	.	-	.	gene_id "ENSMUSG00000037572.18"; transcript_id "transcript3150.chr14.nic"; exon_number "10"; exon_id "ENSMUSE00000617525.2";
chr14	IsoQuant	exon	47503131	47503315	.	-	.	gene_id "ENSMUSG00000037572.18"; transcript_id "transcript3150.chr14.nic"; exon_number "11"; exon_id "ENSMUSE00000313122.4";
chr14	IsoQuant	exon	47500896	47501080	.	-	.	gene_id "ENSMUSG00000037572.18"; transcript_id "transcript3150.chr14.nic"; exon_number "12"; exon_id "ENSMUSE00000313117.4";
chr14	IsoQuant	exon	47498797	47499038	.	-	.	gene_id "ENSMUSG00000037572.18"; transcript_id "transcript3150.chr14.nic"; exon_number "13"; exon_id "ENSMUSE00000313109.4";
chr14	IsoQuant	exon	47495978	47496115	.	-	.	gene_id "ENSMUSG00000037572.18"; transcript_id "transcript3150.chr14.nic"; exon_number "14"; exon_id "ENSMUSE00001329854.2";
chr14	IsoQuant	exon	47493561	47493717	.	-	.	gene_id "ENSMUSG00000037572.18"; transcript_id "transcript3150.chr14.nic"; exon_number "15"; exon_id "ENSMUSE00001325641.2";
chr14	IsoQuant	exon	47489375	47489489	.	-	.	gene_id "ENSMUSG00000037572.18"; transcript_id "transcript3150.chr14.nic"; exon_number "16"; exon_id "ENSMUSE00000649384.2";
chr14	IsoQuant	exon	47488217	47488348	.	-	.	gene_id "ENSMUSG00000037572.18"; transcript_id "transcript3150.chr14.nic"; exon_number "17"; exon_id "ENSMUSE00000421048.5";
chr14	IsoQuant	exon	47485453	47485670	.	-	.	gene_id "ENSMUSG00000037572.18"; transcript_id "transcript3150.chr14.nic"; exon_number "18"; exon_id "ENSMUSE00000313075.4";
chr14	IsoQuant	exon	47485243	47485355	.	-	.	gene_id "ENSMUSG00000037572.18"; transcript_id "transcript3150.chr14.nic"; exon_number "19"; exon_id "ENSMUSE00000313068.4";
chr14	IsoQuant	exon	47484838	47484891	.	-	.	gene_id "ENSMUSG00000037572.18"; transcript_id "transcript3150.chr14.nic"; exon_number "20"; exon_id "ENSMUSE00000313005.4";
chr14	IsoQuant	exon	47483290	47483333	.	-	.	gene_id "ENSMUSG00000037572.18"; transcript_id "transcript3150.chr14.nic"; exon_number "21"; exon_id "ENSMUSE00000312997.6";
chr14	IsoQuant	exon	47482744	47482914	.	-	.	gene_id "ENSMUSG00000037572.18"; transcript_id "transcript3150.chr14.nic"; exon_number "22"; exon_id "ENSMUSE00000617524.2";
chr14	IsoQuant	exon	47482547	47482569	.	-	.	gene_id "ENSMUSG00000037572.18"; transcript_id "transcript3150.chr14.nic"; exon_number "23"; exon_id "1554";
chr14	HAVANA	gene	47514377	47533559	.	+	.	gene_id "ENSMUSG00000048379.10"; transcripts "2"; gene_type "protein_coding"; gene_name "Socs4"; mgi_id "MGI:1914546"; havana_gene "OTTMUSG00000027545.1";
chr14	HAVANA	transcript	47514388	47533559	.	+	.	gene_id "ENSMUSG00000048379.10"; transcript_id "ENSMUST00000065562.6"; exons "2"; gene_type "protein_coding"; gene_name "Socs4"; transcript_type "protein_coding"; transcript_name "Socs4-201"; protein_id "ENSMUSP00000066031.5"; transcript_support_level "1"; mgi_id "MGI:1914546"; tag "basic"; ccdsid "CCDS26985.1"; havana_gene "OTTMUSG00000027545.1"; havana_transcript "OTTMUST00000068203.1";
chr14	HAVANA	UTR	47514388	47514678	.	+	.	gene_id "ENSMUSG00000048379.10"; transcript_id "ENSMUST00000065562.6"; exon_number "1"; exon_id "ENSMUSE00000370481.5"; gene_type "protein_coding"; gene_name "Socs4"; transcript_type "protein_coding"; transcript_name "Socs4-201"; protein_id "ENSMUSP00000066031.5"; transcript_support_level "1"; mgi_id "MGI:1914546"; tag "basic"; ccdsid "CCDS26985.1"; havana_gene "OTTMUSG00000027545.1"; havana_transcript "OTTMUST00000068203.1";
chr14	HAVANA	exon	47514388	47514678	.	+	.	gene_id "ENSMUSG00000048379.10"; transcript_id "ENSMUST00000065562.6"; exon_number "2"; exon_id "ENSMUSE00000370481.5"; gene_type "protein_coding"; gene_name "Socs4"; transcript_type "protein_coding"; transcript_name "Socs4-201"; protein_id "ENSMUSP00000066031.5"; transcript_support_level "1"; mgi_id "MGI:1914546"; tag "basic"; ccdsid "CCDS26985.1"; havana_gene "OTTMUSG00000027545.1"; havana_transcript "OTTMUST00000068203.1";
chr14	HAVANA	UTR	47526974	47527066	.	+	.	gene_id "ENSMUSG00000048379.10"; transcript_id "ENSMUST00000065562.6"; exon_number "3"; exon_id "1555";
chr14	HAVANA	exon	47526974	47533559	.	+	.	gene_id "ENSMUSG00000048379.10"; transcript_id "ENSMUST00000065562.6"; exon_number "4"; exon_id "ENSMUSE00000506084.5"; gene_type "protein_coding"; gene_name "Socs4"; transcript_type "protein_coding"; transcript_name "Socs4-201"; protein_id "ENSMUSP00000066031.5"; transcript_support_level "1"; mgi_id "MGI:1914546"; tag "basic"; ccdsid "CCDS26985.1"; havana_gene "OTTMUSG00000027545.1"; havana_transcript "OTTMUST00000068203.1";
chr14	HAVANA	start_codon	47527067	47527069	.	+	.	gene_id "ENSMUSG00000048379.10"; transcript_id "ENSMUST00000065562.6"; exon_number "5"; exon_id "1556";
chr14	HAVANA	CDS	47527067	47528374	.	+	.	gene_id "ENSMUSG00000048379.10"; transcript_id "ENSMUST00000065562.6"; exon_number "6"; exon_id "1557";
chr14	HAVANA	stop_codon	47528375	47528377	.	+	.	gene_id "ENSMUSG00000048379.10"; transcript_id "ENSMUST00000065562.6"; exon_number "7"; exon_id "1558";
chr14	HAVANA	UTR	47528375	47533559	.	+	.	gene_id "ENSMUSG00000048379.10"; transcript_id "ENSMUST00000065562.6"; exon_number "8"; exon_id "1559";
chr14	IsoQuant	transcript	47514377	47518654	.	+	.	gene_id "ENSMUSG00000048379.10"; transcript_id "transcript3197.chr14.nnic"; exons "1";
chr14	IsoQuant	exon	47514377	47518654	.	+	.	gene_id "ENSMUSG00000048379.10"; transcript_id "transcript3197.chr14.nnic"; exon_number "1"; exon_id "1560";
chr14	HAVANA	gene	47535689	47560661	.	+	.	gene_id "ENSMUSG00000021840.18"; transcripts "4"; gene_type "protein_coding"; gene_name "Mapk1ip1l"; mgi_id "MGI:2444022"; havana_gene "OTTMUSG00000069645.1";
chr14	HAVANA	transcript	47535726	47560552	.	+	.	gene_id "ENSMUSG00000021840.18"; transcript_id "ENSMUST00000166743.9"; exons "4"; gene_type "protein_coding"; gene_name "Mapk1ip1l"; transcript_type "protein_coding"; transcript_name "Mapk1ip1l-202"; protein_id "ENSMUSP00000127475.2"; transcript_support_level "1"; mgi_id "MGI:2444022"; tag "basic"; ccdsid "CCDS49469.1"; havana_gene "OTTMUSG00000069645.1"; havana_transcript "OTTMUST00000168382.1";
chr14	HAVANA	UTR	47535726	47535862	.	+	.	gene_id "ENSMUSG00000021840.18"; transcript_id "ENSMUST00000166743.9"; exon_number "1"; exon_id "ENSMUSE00000884610.3"; gene_type "protein_coding"; gene_name "Mapk1ip1l"; transcript_type "protein_coding"; transcript_name "Mapk1ip1l-202"; protein_id "ENSMUSP00000127475.2"; transcript_support_level "1"; mgi_id "MGI:2444022"; tag "basic"; ccdsid "CCDS49469.1"; havana_gene "OTTMUSG00000069645.1"; havana_transcript "OTTMUST00000168382.1";
chr14	HAVANA	exon	47535726	47535862	.	+	.	gene_id "ENSMUSG00000021840.18"; transcript_id "ENSMUST00000166743.9"; exon_number "2"; exon_id "ENSMUSE00000884610.3"; gene_type "protein_coding"; gene_name "Mapk1ip1l"; transcript_type "protein_coding"; transcript_name "Mapk1ip1l-202"; protein_id "ENSMUSP00000127475.2"; transcript_support_level "1"; mgi_id "MGI:2444022"; tag "basic"; ccdsid "CCDS49469.1"; havana_gene "OTTMUSG00000069645.1"; havana_transcript "OTTMUST00000168382.1";
chr14	HAVANA	UTR	47546024	47546027	.	+	.	gene_id "ENSMUSG00000021840.18"; transcript_id "ENSMUST00000166743.9"; exon_number "3"; exon_id "1561";
chr14	HAVANA	exon	47546024	47546045	.	+	.	gene_id "ENSMUSG00000021840.18"; transcript_id "ENSMUST00000166743.9"; exon_number "4"; exon_id "ENSMUSE00000967230.2"; gene_type "protein_coding"; gene_name "Mapk1ip1l"; transcript_type "protein_coding"; transcript_name "Mapk1ip1l-202"; protein_id "ENSMUSP00000127475.2"; transcript_support_level "1"; mgi_id "MGI:2444022"; tag "basic"; ccdsid "CCDS49469.1"; havana_gene "OTTMUSG00000069645.1"; havana_transcript "OTTMUST00000168382.1";
chr14	HAVANA	start_codon	47546028	47546030	.	+	.	gene_id "ENSMUSG00000021840.18"; transcript_id "ENSMUST00000166743.9"; exon_number "5"; exon_id "1562";
chr14	HAVANA	CDS	47546028	47546045	.	+	.	gene_id "ENSMUSG00000021840.18"; transcript_id "ENSMUST00000166743.9"; exon_number "6"; exon_id "1563";
chr14	HAVANA	CDS	47547872	47548570	.	+	.	gene_id "ENSMUSG00000021840.18"; transcript_id "ENSMUST00000166743.9"; exon_number "7"; exon_id "ENSMUSE00001066015.2"; gene_type "protein_coding"; gene_name "Mapk1ip1l"; transcript_type "protein_coding"; transcript_name "Mapk1ip1l-202"; protein_id "ENSMUSP00000127475.2"; transcript_support_level "1"; mgi_id "MGI:2444022"; tag "basic"; ccdsid "CCDS49469.1"; havana_gene "OTTMUSG00000069645.1"; havana_transcript "OTTMUST00000168382.1";
chr14	HAVANA	exon	47547872	47548570	.	+	.	gene_id "ENSMUSG00000021840.18"; transcript_id "ENSMUST00000166743.9"; exon_number "8"; exon_id "ENSMUSE00001066015.2"; gene_type "protein_coding"; gene_name "Mapk1ip1l"; transcript_type "protein_coding"; transcript_name "Mapk1ip1l-202"; protein_id "ENSMUSP00000127475.2"; transcript_support_level "1"; mgi_id "MGI:2444022"; tag "basic"; ccdsid "CCDS49469.1"; havana_gene "OTTMUSG00000069645.1"; havana_transcript "OTTMUST00000168382.1";
chr14	HAVANA	CDS	47556869	47556877	.	+	.	gene_id "ENSMUSG00000021840.18"; transcript_id "ENSMUST00000166743.9"; exon_number "9"; exon_id "1564";
chr14	HAVANA	exon	47556869	47560552	.	+	.	gene_id "ENSMUSG00000021840.18"; transcript_id "ENSMUST00000166743.9"; exon_number "10"; exon_id "ENSMUSE00000900277.3"; gene_type "protein_coding"; gene_name "Mapk1ip1l"; transcript_type "protein_coding"; transcript_name "Mapk1ip1l-202"; protein_id "ENSMUSP00000127475.2"; transcript_support_level "1"; mgi_id "MGI:2444022"; tag "basic"; ccdsid "CCDS49469.1"; havana_gene "OTTMUSG00000069645.1"; havana_transcript "OTTMUST00000168382.1";
chr14	HAVANA	stop_codon	47556878	47556880	.	+	.	gene_id "ENSMUSG00000021840.18"; transcript_id "ENSMUST00000166743.9"; exon_number "11"; exon_id "1565";
chr14	HAVANA	UTR	47556878	47560552	.	+	.	gene_id "ENSMUSG00000021840.18"; transcript_id "ENSMUST00000166743.9"; exon_number "12"; exon_id "1566";
chr14	IsoQuant	transcript	47535689	47554337	.	+	.	gene_id "ENSMUSG00000021840.18"; transcript_id "transcript3177.chr14.nnic"; exons "4";
chr14	IsoQuant	exon	47535689	47535862	.	+	.	gene_id "ENSMUSG00000021840.18"; transcript_id "transcript3177.chr14.nnic"; exon_number "1"; exon_id "1567";
chr14	IsoQuant	exon	47546024	47546045	.	+	.	gene_id "ENSMUSG00000021840.18"; transcript_id "transcript3177.chr14.nnic"; exon_number "2"; exon_id "ENSMUSE00000967230.2";
chr14	IsoQuant	exon	47547872	47549007	.	+	.	gene_id "ENSMUSG00000021840.18"; transcript_id "transcript3177.chr14.nnic"; exon_number "3"; exon_id "1568";
chr14	IsoQuant	exon	47549209	47554337	.	+	.	gene_id "ENSMUSG00000021840.18"; transcript_id "transcript3177.chr14.nnic"; exon_number "4"; exon_id "1569";
chr14	HAVANA	transcript	47535723	47538827	.	+	.	gene_id "ENSMUSG00000021840.18"; transcript_id "ENSMUST00000227941.2"; exons "1"; gene_type "protein_coding"; gene_name "Mapk1ip1l"; transcript_type "retained_intron"; transcript_name "Mapk1ip1l-204"; mgi_id "MGI:2444022"; havana_gene "OTTMUSG00000069645.1"; havana_transcript "OTTMUST00000168381.1";
chr14	HAVANA	exon	47535723	47538827	.	+	.	gene_id "ENSMUSG00000021840.18"; transcript_id "ENSMUST00000227941.2"; exon_number "1"; exon_id "ENSMUSE00001434266.2"; gene_type "protein_coding"; gene_name "Mapk1ip1l"; transcript_type "retained_intron"; transcript_name "Mapk1ip1l-204"; mgi_id "MGI:2444022"; havana_gene "OTTMUSG00000069645.1"; havana_transcript "OTTMUST00000168381.1";
chr14	IsoQuant	transcript	47554647	47558854	.	+	.	gene_id "ENSMUSG00000021840.18"; transcript_id "transcript3203.chr14.nnic"; exons "1";
chr14	IsoQuant	exon	47554647	47558854	.	+	.	gene_id "ENSMUSG00000021840.18"; transcript_id "transcript3203.chr14.nnic"; exon_number "1"; exon_id "1570";
chr14	IsoQuant	gene	47540094	47541584	.	+	.	gene_id "novel_gene_chr14_3200"; transcripts "1";
chr14	IsoQuant	transcript	47540094	47541584	.	+	.	gene_id "novel_gene_chr14_3200"; transcript_id "transcript3199.chr14.nnic"; exons "1";
chr14	IsoQuant	exon	47540094	47541584	.	+	.	gene_id "novel_gene_chr14_3200"; transcript_id "transcript3199.chr14.nnic"; exon_number "1"; exon_id "1571";
chr14	HAVANA	gene	47605208	47623617	.	+	.	gene_id "ENSMUSG00000050335.18"; transcripts "1"; gene_type "protein_coding"; gene_name "Lgals3"; mgi_id "MGI:96778"; havana_gene "OTTMUSG00000032779.1";
chr14	HAVANA	transcript	47611270	47623617	.	+	.	gene_id "ENSMUSG00000050335.18"; transcript_id "ENSMUST00000142734.8"; exons "6"; gene_type "protein_coding"; gene_name "Lgals3"; transcript_type "protein_coding"; transcript_name "Lgals3-201"; protein_id "ENSMUSP00000118169.2"; transcript_support_level "1"; mgi_id "MGI:96778"; tag "basic"; ccdsid "CCDS26986.1"; havana_gene "OTTMUSG00000032779.1"; havana_transcript "OTTMUST00000081619.1";
chr14	HAVANA	UTR	47611270	47611409	.	+	.	gene_id "ENSMUSG00000050335.18"; transcript_id "ENSMUST00000142734.8"; exon_number "1"; exon_id "ENSMUSE00000825761.2"; gene_type "protein_coding"; gene_name "Lgals3"; transcript_type "protein_coding"; transcript_name "Lgals3-201"; protein_id "ENSMUSP00000118169.2"; transcript_support_level "1"; mgi_id "MGI:96778"; tag "basic"; ccdsid "CCDS26986.1"; havana_gene "OTTMUSG00000032779.1"; havana_transcript "OTTMUST00000081619.1";
chr14	HAVANA	exon	47611270	47611409	.	+	.	gene_id "ENSMUSG00000050335.18"; transcript_id "ENSMUST00000142734.8"; exon_number "2"; exon_id "ENSMUSE00000825761.2"; gene_type "protein_coding"; gene_name "Lgals3"; transcript_type "protein_coding"; transcript_name "Lgals3-201"; protein_id "ENSMUSP00000118169.2"; transcript_support_level "1"; mgi_id "MGI:96778"; tag "basic"; ccdsid "CCDS26986.1"; havana_gene "OTTMUSG00000032779.1"; havana_transcript "OTTMUST00000081619.1";
chr14	HAVANA	UTR	47616980	47616983	.	+	.	gene_id "ENSMUSG00000050335.18"; transcript_id "ENSMUST00000142734.8"; exon_number "3"; exon_id "1572";
chr14	HAVANA	exon	47616980	47617001	.	+	.	gene_id "ENSMUSG00000050335.18"; transcript_id "ENSMUST00000142734.8"; exon_number "4"; exon_id "ENSMUSE00000784281.2"; gene_type "protein_coding"; gene_name "Lgals3"; transcript_type "protein_coding"; transcript_name "Lgals3-201"; protein_id "ENSMUSP00000118169.2"; transcript_support_level "1"; mgi_id "MGI:96778"; tag "basic"; ccdsid "CCDS26986.1"; havana_gene "OTTMUSG00000032779.1"; havana_transcript "OTTMUST00000081619.1";
chr14	HAVANA	start_codon	47616984	47616986	.	+	.	gene_id "ENSMUSG00000050335.18"; transcript_id "ENSMUST00000142734.8"; exon_number "5"; exon_id "1573";
chr14	HAVANA	CDS	47616984	47617001	.	+	.	gene_id "ENSMUSG00000050335.18"; transcript_id "ENSMUST00000142734.8"; exon_number "6"; exon_id "1574";
chr14	HAVANA	CDS	47617510	47617875	.	+	.	gene_id "ENSMUSG00000050335.18"; transcript_id "ENSMUST00000142734.8"; exon_number "7"; exon_id "ENSMUSE00001374818.2"; gene_type "protein_coding"; gene_name "Lgals3"; transcript_type "protein_coding"; transcript_name "Lgals3-201"; protein_id "ENSMUSP00000118169.2"; transcript_support_level "1"; mgi_id "MGI:96778"; tag "basic"; ccdsid "CCDS26986.1"; havana_gene "OTTMUSG00000032779.1"; havana_transcript "OTTMUST00000081619.1";
chr14	HAVANA	exon	47617510	47617875	.	+	.	gene_id "ENSMUSG00000050335.18"; transcript_id "ENSMUST00000142734.8"; exon_number "8"; exon_id "ENSMUSE00001374818.2"; gene_type "protein_coding"; gene_name "Lgals3"; transcript_type "protein_coding"; transcript_name "Lgals3-201"; protein_id "ENSMUSP00000118169.2"; transcript_support_level "1"; mgi_id "MGI:96778"; tag "basic"; ccdsid "CCDS26986.1"; havana_gene "OTTMUSG00000032779.1"; havana_transcript "OTTMUST00000081619.1";
chr14	HAVANA	CDS	47619053	47619141	.	+	.	gene_id "ENSMUSG00000050335.18"; transcript_id "ENSMUST00000142734.8"; exon_number "9"; exon_id "ENSMUSE00000121336.2"; gene_type "protein_coding"; gene_name "Lgals3"; transcript_type "protein_coding"; transcript_name "Lgals3-201"; protein_id "ENSMUSP00000118169.2"; transcript_support_level "1"; mgi_id "MGI:96778"; tag "basic"; ccdsid "CCDS26986.1"; havana_gene "OTTMUSG00000032779.1"; havana_transcript "OTTMUST00000081619.1";
chr14	HAVANA	exon	47619053	47619141	.	+	.	gene_id "ENSMUSG00000050335.18"; transcript_id "ENSMUST00000142734.8"; exon_number "10"; exon_id "ENSMUSE00000121336.2"; gene_type "protein_coding"; gene_name "Lgals3"; transcript_type "protein_coding"; transcript_name "Lgals3-201"; protein_id "ENSMUSP00000118169.2"; transcript_support_level "1"; mgi_id "MGI:96778"; tag "basic"; ccdsid "CCDS26986.1"; havana_gene "OTTMUSG00000032779.1"; havana_transcript "OTTMUST00000081619.1";
chr14	HAVANA	CDS	47622059	47622224	.	+	.	gene_id "ENSMUSG00000050335.18"; transcript_id "ENSMUST00000142734.8"; exon_number "11"; exon_id "ENSMUSE00000121335.2"; gene_type "protein_coding"; gene_name "Lgals3"; transcript_type "protein_coding"; transcript_name "Lgals3-201"; protein_id "ENSMUSP00000118169.2"; transcript_support_level "1"; mgi_id "MGI:96778"; tag "basic"; ccdsid "CCDS26986.1"; havana_gene "OTTMUSG00000032779.1"; havana_transcript "OTTMUST00000081619.1";
chr14	HAVANA	exon	47622059	47622224	.	+	.	gene_id "ENSMUSG00000050335.18"; transcript_id "ENSMUST00000142734.8"; exon_number "12"; exon_id "ENSMUSE00000121335.2"; gene_type "protein_coding"; gene_name "Lgals3"; transcript_type "protein_coding"; transcript_name "Lgals3-201"; protein_id "ENSMUSP00000118169.2"; transcript_support_level "1"; mgi_id "MGI:96778"; tag "basic"; ccdsid "CCDS26986.1"; havana_gene "OTTMUSG00000032779.1"; havana_transcript "OTTMUST00000081619.1";
chr14	HAVANA	CDS	47622982	47623134	.	+	.	gene_id "ENSMUSG00000050335.18"; transcript_id "ENSMUST00000142734.8"; exon_number "13"; exon_id "1575";
chr14	HAVANA	exon	47622982	47623617	.	+	.	gene_id "ENSMUSG00000050335.18"; transcript_id "ENSMUST00000142734.8"; exon_number "14"; exon_id "ENSMUSE00000792831.2"; gene_type "protein_coding"; gene_name "Lgals3"; transcript_type "protein_coding"; transcript_name "Lgals3-201"; protein_id "ENSMUSP00000118169.2"; transcript_support_level "1"; mgi_id "MGI:96778"; tag "basic"; ccdsid "CCDS26986.1"; havana_gene "OTTMUSG00000032779.1"; havana_transcript "OTTMUST00000081619.1";
chr14	HAVANA	stop_codon	47623135	47623137	.	+	.	gene_id "ENSMUSG00000050335.18"; transcript_id "ENSMUST00000142734.8"; exon_number "15"; exon_id "1576";
chr14	HAVANA	UTR	47623135	47623617	.	+	.	gene_id "ENSMUSG00000050335.18"; transcript_id "ENSMUST00000142734.8"; exon_number "16"; exon_id "1577";
chr14	HAVANA	gene	47625236	47655864	.	-	.	gene_id "ENSMUSG00000037544.15"; transcripts "4"; gene_type "protein_coding"; gene_name "Dlgap5"; mgi_id "MGI:2183453"; havana_gene "OTTMUSG00000042413.1";
chr14	IsoQuant	transcript	47625236	47655684	.	-	.	gene_id "ENSMUSG00000037544.15"; transcript_id "transcript3208.chr14.nic"; exons "19";
chr14	IsoQuant	exon	47655566	47655684	.	-	.	gene_id "ENSMUSG00000037544.15"; transcript_id "transcript3208.chr14.nic"; exon_number "1"; exon_id "1578";
chr14	IsoQuant	exon	47653793	47654028	.	-	.	gene_id "ENSMUSG00000037544.15"; transcript_id "transcript3208.chr14.nic"; exon_number "2"; exon_id "ENSMUSE00001208980.2";
chr14	IsoQuant	exon	47651103	47651296	.	-	.	gene_id "ENSMUSG00000037544.15"; transcript_id "transcript3208.chr14.nic"; exon_number "3"; exon_id "ENSMUSE00001274495.2";
chr14	IsoQuant	exon	47650435	47650497	.	-	.	gene_id "ENSMUSG00000037544.15"; transcript_id "transcript3208.chr14.nic"; exon_number "4"; exon_id "ENSMUSE00001271609.2";
chr14	IsoQuant	exon	47649116	47649200	.	-	.	gene_id "ENSMUSG00000037544.15"; transcript_id "transcript3208.chr14.nic"; exon_number "5"; exon_id "ENSMUSE00001227708.2";
chr14	IsoQuant	exon	47648902	47649024	.	-	.	gene_id "ENSMUSG00000037544.15"; transcript_id "transcript3208.chr14.nic"; exon_number "6"; exon_id "ENSMUSE00001307875.2";
chr14	IsoQuant	exon	47647765	47647835	.	-	.	gene_id "ENSMUSG00000037544.15"; transcript_id "transcript3208.chr14.nic"; exon_number "7"; exon_id "ENSMUSE00001239126.2";
chr14	IsoQuant	exon	47645094	47645368	.	-	.	gene_id "ENSMUSG00000037544.15"; transcript_id "transcript3208.chr14.nic"; exon_number "8"; exon_id "ENSMUSE00001212547.2";
chr14	IsoQuant	exon	47643796	47643875	.	-	.	gene_id "ENSMUSG00000037544.15"; transcript_id "transcript3208.chr14.nic"; exon_number "9"; exon_id "ENSMUSE00001313480.2";
chr14	IsoQuant	exon	47643232	47643322	.	-	.	gene_id "ENSMUSG00000037544.15"; transcript_id "transcript3208.chr14.nic"; exon_number "10"; exon_id "ENSMUSE00000991987.2";
chr14	IsoQuant	exon	47638978	47639063	.	-	.	gene_id "ENSMUSG00000037544.15"; transcript_id "transcript3208.chr14.nic"; exon_number "11"; exon_id "ENSMUSE00001274379.2";
chr14	IsoQuant	exon	47636977	47637137	.	-	.	gene_id "ENSMUSG00000037544.15"; transcript_id "transcript3208.chr14.nic"; exon_number "12"; exon_id "ENSMUSE00001308945.2";
chr14	IsoQuant	exon	47635875	47635967	.	-	.	gene_id "ENSMUSG00000037544.15"; transcript_id "transcript3208.chr14.nic"; exon_number "13"; exon_id "ENSMUSE00001286049.2";
chr14	IsoQuant	exon	47633212	47633431	.	-	.	gene_id "ENSMUSG00000037544.15"; transcript_id "transcript3208.chr14.nic"; exon_number "14"; exon_id "ENSMUSE00001224282.2";
chr14	IsoQuant	exon	47631594	47631774	.	-	.	gene_id "ENSMUSG00000037544.15"; transcript_id "transcript3208.chr14.nic"; exon_number "15"; exon_id "ENSMUSE00001249260.2";
chr14	IsoQuant	exon	47629179	47629236	.	-	.	gene_id "ENSMUSG00000037544.15"; transcript_id "transcript3208.chr14.nic"; exon_number "16"; exon_id "ENSMUSE00001237229.2";
chr14	IsoQuant	exon	47627900	47628119	.	-	.	gene_id "ENSMUSG00000037544.15"; transcript_id "transcript3208.chr14.nic"; exon_number "17"; exon_id "ENSMUSE00000312577.2";
chr14	IsoQuant	exon	47626869	47626915	.	-	.	gene_id "ENSMUSG00000037544.15"; transcript_id "transcript3208.chr14.nic"; exon_number "18"; exon_id "ENSMUSE00000312566.2";
chr14	IsoQuant	exon	47625236	47625580	.	-	.	gene_id "ENSMUSG00000037544.15"; transcript_id "transcript3208.chr14.nic"; exon_number "19"; exon_id "ENSMUSE00000476001.3";
chr14	HAVANA	transcript	47625236	47655864	.	-	.	gene_id "ENSMUSG00000037544.15"; transcript_id "ENSMUST00000043296.10"; exons "19"; gene_type "protein_coding"; gene_name "Dlgap5"; transcript_type "protein_coding"; transcript_name "Dlgap5-201"; protein_id "ENSMUSP00000040416.4"; transcript_support_level "1"; mgi_id "MGI:2183453"; tag "basic"; ccdsid "CCDS26987.1"; havana_gene "OTTMUSG00000042413.1"; havana_transcript "OTTMUST00000111820.1";
chr14	HAVANA	exon	47655566	47655864	.	-	.	gene_id "ENSMUSG00000037544.15"; transcript_id "ENSMUST00000043296.10"; exon_number "1"; exon_id "ENSMUSE00000370262.2"; gene_type "protein_coding"; gene_name "Dlgap5"; transcript_type "protein_coding"; transcript_name "Dlgap5-201"; protein_id "ENSMUSP00000040416.4"; transcript_support_level "1"; mgi_id "MGI:2183453"; tag "basic"; ccdsid "CCDS26987.1"; havana_gene "OTTMUSG00000042413.1"; havana_transcript "OTTMUST00000111820.1";
chr14	HAVANA	UTR	47655566	47655864	.	-	.	gene_id "ENSMUSG00000037544.15"; transcript_id "ENSMUST00000043296.10"; exon_number "2"; exon_id "ENSMUSE00000370262.2"; gene_type "protein_coding"; gene_name "Dlgap5"; transcript_type "protein_coding"; transcript_name "Dlgap5-201"; protein_id "ENSMUSP00000040416.4"; transcript_support_level "1"; mgi_id "MGI:2183453"; tag "basic"; ccdsid "CCDS26987.1"; havana_gene "OTTMUSG00000042413.1"; havana_transcript "OTTMUST00000111820.1";
chr14	HAVANA	UTR	47654028	47654028	.	-	.	gene_id "ENSMUSG00000037544.15"; transcript_id "ENSMUST00000043296.10"; exon_number "3"; exon_id "1579";
chr14	HAVANA	start_codon	47654025	47654027	.	-	.	gene_id "ENSMUSG00000037544.15"; transcript_id "ENSMUST00000043296.10"; exon_number "4"; exon_id "1580";
chr14	HAVANA	exon	47653793	47654028	.	-	.	gene_id "ENSMUSG00000037544.15"; transcript_id "ENSMUST00000043296.10"; exon_number "5"; exon_id "ENSMUSE00001208980.2"; gene_type "protein_coding"; gene_name "Dlgap5"; transcript_type "protein_coding"; transcript_name "Dlgap5-201"; protein_id "ENSMUSP00000040416.4"; transcript_support_level "1"; mgi_id "MGI:2183453"; tag "basic"; ccdsid "CCDS26987.1"; havana_gene "OTTMUSG00000042413.1"; havana_transcript "OTTMUST00000111820.1";
chr14	HAVANA	CDS	47653793	47654027	.	-	.	gene_id "ENSMUSG00000037544.15"; transcript_id "ENSMUST00000043296.10"; exon_number "6"; exon_id "1581";
chr14	HAVANA	exon	47651103	47651296	.	-	.	gene_id "ENSMUSG00000037544.15"; transcript_id "ENSMUST00000043296.10"; exon_number "7"; exon_id "ENSMUSE00001274495.2"; gene_type "protein_coding"; gene_name "Dlgap5"; transcript_type "protein_coding"; transcript_name "Dlgap5-201"; protein_id "ENSMUSP00000040416.4"; transcript_support_level "1"; mgi_id "MGI:2183453"; tag "basic"; ccdsid "CCDS26987.1"; havana_gene "OTTMUSG00000042413.1"; havana_transcript "OTTMUST00000111820.1";
chr14	HAVANA	CDS	47651103	47651296	.	-	.	gene_id "ENSMUSG00000037544.15"; transcript_id "ENSMUST00000043296.10"; exon_number "8"; exon_id "ENSMUSE00001274495.2"; gene_type "protein_coding"; gene_name "Dlgap5"; transcript_type "protein_coding"; transcript_name "Dlgap5-201"; protein_id "ENSMUSP00000040416.4"; transcript_support_level "1"; mgi_id "MGI:2183453"; tag "basic"; ccdsid "CCDS26987.1"; havana_gene "OTTMUSG00000042413.1"; havana_transcript "OTTMUST00000111820.1";
chr14	HAVANA	exon	47650435	47650497	.	-	.	gene_id "ENSMUSG00000037544.15"; transcript_id "ENSMUST00000043296.10"; exon_number "9"; exon_id "ENSMUSE00001271609.2"; gene_type "protein_coding"; gene_name "Dlgap5"; transcript_type "protein_coding"; transcript_name "Dlgap5-201"; protein_id "ENSMUSP00000040416.4"; transcript_support_level "1"; mgi_id "MGI:2183453"; tag "basic"; ccdsid "CCDS26987.1"; havana_gene "OTTMUSG00000042413.1"; havana_transcript "OTTMUST00000111820.1";
chr14	HAVANA	CDS	47650435	47650497	.	-	.	gene_id "ENSMUSG00000037544.15"; transcript_id "ENSMUST00000043296.10"; exon_number "10"; exon_id "ENSMUSE00001271609.2"; gene_type "protein_coding"; gene_name "Dlgap5"; transcript_type "protein_coding"; transcript_name "Dlgap5-201"; protein_id "ENSMUSP00000040416.4"; transcript_support_level "1"; mgi_id "MGI:2183453"; tag "basic"; ccdsid "CCDS26987.1"; havana_gene "OTTMUSG00000042413.1"; havana_transcript "OTTMUST00000111820.1";
chr14	HAVANA	exon	47649116	47649200	.	-	.	gene_id "ENSMUSG00000037544.15"; transcript_id "ENSMUST00000043296.10"; exon_number "11"; exon_id "ENSMUSE00001227708.2"; gene_type "protein_coding"; gene_name "Dlgap5"; transcript_type "protein_coding"; transcript_name "Dlgap5-201"; protein_id "ENSMUSP00000040416.4"; transcript_support_level "1"; mgi_id "MGI:2183453"; tag "basic"; ccdsid "CCDS26987.1"; havana_gene "OTTMUSG00000042413.1"; havana_transcript "OTTMUST00000111820.1";
chr14	HAVANA	CDS	47649116	47649200	.	-	.	gene_id "ENSMUSG00000037544.15"; transcript_id "ENSMUST00000043296.10"; exon_number "12"; exon_id "ENSMUSE00001227708.2"; gene_type "protein_coding"; gene_name "Dlgap5"; transcript_type "protein_coding"; transcript_name "Dlgap5-201"; protein_id "ENSMUSP00000040416.4"; transcript_support_level "1"; mgi_id "MGI:2183453"; tag "basic"; ccdsid "CCDS26987.1"; havana_gene "OTTMUSG00000042413.1"; havana_transcript "OTTMUST00000111820.1";
chr14	HAVANA	exon	47648902	47649024	.	-	.	gene_id "ENSMUSG00000037544.15"; transcript_id "ENSMUST00000043296.10"; exon_number "13"; exon_id "ENSMUSE00001307875.2"; gene_type "protein_coding"; gene_name "Dlgap5"; transcript_type "protein_coding"; transcript_name "Dlgap5-201"; protein_id "ENSMUSP00000040416.4"; transcript_support_level "1"; mgi_id "MGI:2183453"; tag "basic"; ccdsid "CCDS26987.1"; havana_gene "OTTMUSG00000042413.1"; havana_transcript "OTTMUST00000111820.1";
chr14	HAVANA	CDS	47648902	47649024	.	-	.	gene_id "ENSMUSG00000037544.15"; transcript_id "ENSMUST00000043296.10"; exon_number "14"; exon_id "ENSMUSE00001307875.2"; gene_type "protein_coding"; gene_name "Dlgap5"; transcript_type "protein_coding"; transcript_name "Dlgap5-201"; protein_id "ENSMUSP00000040416.4"; transcript_support_level "1"; mgi_id "MGI:2183453"; tag "basic"; ccdsid "CCDS26987.1"; havana_gene "OTTMUSG00000042413.1"; havana_transcript "OTTMUST00000111820.1";
chr14	HAVANA	exon	47647765	47647835	.	-	.	gene_id "ENSMUSG00000037544.15"; transcript_id "ENSMUST00000043296.10"; exon_number "15"; exon_id "ENSMUSE00001239126.2"; gene_type "protein_coding"; gene_name "Dlgap5"; transcript_type "protein_coding"; transcript_name "Dlgap5-201"; protein_id "ENSMUSP00000040416.4"; transcript_support_level "1"; mgi_id "MGI:2183453"; tag "basic"; ccdsid "CCDS26987.1"; havana_gene "OTTMUSG00000042413.1"; havana_transcript "OTTMUST00000111820.1";
chr14	HAVANA	CDS	47647765	47647835	.	-	.	gene_id "ENSMUSG00000037544.15"; transcript_id "ENSMUST00000043296.10"; exon_number "16"; exon_id "ENSMUSE00001239126.2"; gene_type "protein_coding"; gene_name "Dlgap5"; transcript_type "protein_coding"; transcript_name "Dlgap5-201"; protein_id "ENSMUSP00000040416.4"; transcript_support_level "1"; mgi_id "MGI:2183453"; tag "basic"; ccdsid "CCDS26987.1"; havana_gene "OTTMUSG00000042413.1"; havana_transcript "OTTMUST00000111820.1";
chr14	HAVANA	exon	47645094	47645368	.	-	.	gene_id "ENSMUSG00000037544.15"; transcript_id "ENSMUST00000043296.10"; exon_number "17"; exon_id "ENSMUSE00001212547.2"; gene_type "protein_coding"; gene_name "Dlgap5"; transcript_type "protein_coding"; transcript_name "Dlgap5-201"; protein_id "ENSMUSP00000040416.4"; transcript_support_level "1"; mgi_id "MGI:2183453"; tag "basic"; ccdsid "CCDS26987.1"; havana_gene "OTTMUSG00000042413.1"; havana_transcript "OTTMUST00000111820.1";
chr14	HAVANA	CDS	47645094	47645368	.	-	.	gene_id "ENSMUSG00000037544.15"; transcript_id "ENSMUST00000043296.10"; exon_number "18"; exon_id "ENSMUSE00001212547.2"; gene_type "protein_coding"; gene_name "Dlgap5"; transcript_type "protein_coding"; transcript_name "Dlgap5-201"; protein_id "ENSMUSP00000040416.4"; transcript_support_level "1"; mgi_id "MGI:2183453"; tag "basic"; ccdsid "CCDS26987.1"; havana_gene "OTTMUSG00000042413.1"; havana_transcript "OTTMUST00000111820.1";
chr14	HAVANA	exon	47643796	47643875	.	-	.	gene_id "ENSMUSG00000037544.15"; transcript_id "ENSMUST00000043296.10"; exon_number "19"; exon_id "ENSMUSE00001313480.2"; gene_type "protein_coding"; gene_name "Dlgap5"; transcript_type "protein_coding"; transcript_name "Dlgap5-201"; protein_id "ENSMUSP00000040416.4"; transcript_support_level "1"; mgi_id "MGI:2183453"; tag "basic"; ccdsid "CCDS26987.1"; havana_gene "OTTMUSG00000042413.1"; havana_transcript "OTTMUST00000111820.1";
chr14	HAVANA	CDS	47643796	47643875	.	-	.	gene_id "ENSMUSG00000037544.15"; transcript_id "ENSMUST00000043296.10"; exon_number "20"; exon_id "ENSMUSE00001313480.2"; gene_type "protein_coding"; gene_name "Dlgap5"; transcript_type "protein_coding"; transcript_name "Dlgap5-201"; protein_id "ENSMUSP00000040416.4"; transcript_support_level "1"; mgi_id "MGI:2183453"; tag "basic"; ccdsid "CCDS26987.1"; havana_gene "OTTMUSG00000042413.1"; havana_transcript "OTTMUST00000111820.1";
chr14	HAVANA	exon	47643232	47643358	.	-	.	gene_id "ENSMUSG00000037544.15"; transcript_id "ENSMUST00000043296.10"; exon_number "21"; exon_id "ENSMUSE00001254950.2"; gene_type "protein_coding"; gene_name "Dlgap5"; transcript_type "protein_coding"; transcript_name "Dlgap5-201"; protein_id "ENSMUSP00000040416.4"; transcript_support_level "1"; mgi_id "MGI:2183453"; tag "basic"; ccdsid "CCDS26987.1"; havana_gene "OTTMUSG00000042413.1"; havana_transcript "OTTMUST00000111820.1";
chr14	HAVANA	CDS	47643232	47643358	.	-	.	gene_id "ENSMUSG00000037544.15"; transcript_id "ENSMUST00000043296.10"; exon_number "22"; exon_id "ENSMUSE00001254950.2"; gene_type "protein_coding"; gene_name "Dlgap5"; transcript_type "protein_coding"; transcript_name "Dlgap5-201"; protein_id "ENSMUSP00000040416.4"; transcript_support_level "1"; mgi_id "MGI:2183453"; tag "basic"; ccdsid "CCDS26987.1"; havana_gene "OTTMUSG00000042413.1"; havana_transcript "OTTMUST00000111820.1";
chr14	HAVANA	exon	47638978	47639063	.	-	.	gene_id "ENSMUSG00000037544.15"; transcript_id "ENSMUST00000043296.10"; exon_number "23"; exon_id "ENSMUSE00001274379.2"; gene_type "protein_coding"; gene_name "Dlgap5"; transcript_type "protein_coding"; transcript_name "Dlgap5-201"; protein_id "ENSMUSP00000040416.4"; transcript_support_level "1"; mgi_id "MGI:2183453"; tag "basic"; ccdsid "CCDS26987.1"; havana_gene "OTTMUSG00000042413.1"; havana_transcript "OTTMUST00000111820.1";
chr14	HAVANA	CDS	47638978	47639063	.	-	.	gene_id "ENSMUSG00000037544.15"; transcript_id "ENSMUST00000043296.10"; exon_number "24"; exon_id "ENSMUSE00001274379.2"; gene_type "protein_coding"; gene_name "Dlgap5"; transcript_type "protein_coding"; transcript_name "Dlgap5-201"; protein_id "ENSMUSP00000040416.4"; transcript_support_level "1"; mgi_id "MGI:2183453"; tag "basic"; ccdsid "CCDS26987.1"; havana_gene "OTTMUSG00000042413.1"; havana_transcript "OTTMUST00000111820.1";
chr14	HAVANA	exon	47636977	47637137	.	-	.	gene_id "ENSMUSG00000037544.15"; transcript_id "ENSMUST00000043296.10"; exon_number "25"; exon_id "ENSMUSE00001308945.2"; gene_type "protein_coding"; gene_name "Dlgap5"; transcript_type "protein_coding"; transcript_name "Dlgap5-201"; protein_id "ENSMUSP00000040416.4"; transcript_support_level "1"; mgi_id "MGI:2183453"; tag "basic"; ccdsid "CCDS26987.1"; havana_gene "OTTMUSG00000042413.1"; havana_transcript "OTTMUST00000111820.1";
chr14	HAVANA	CDS	47636977	47637137	.	-	.	gene_id "ENSMUSG00000037544.15"; transcript_id "ENSMUST00000043296.10"; exon_number "26"; exon_id "ENSMUSE00001308945.2"; gene_type "protein_coding"; gene_name "Dlgap5"; transcript_type "protein_coding"; transcript_name "Dlgap5-201"; protein_id "ENSMUSP00000040416.4"; transcript_support_level "1"; mgi_id "MGI:2183453"; tag "basic"; ccdsid "CCDS26987.1"; havana_gene "OTTMUSG00000042413.1"; havana_transcript "OTTMUST00000111820.1";
chr14	HAVANA	exon	47635875	47635967	.	-	.	gene_id "ENSMUSG00000037544.15"; transcript_id "ENSMUST00000043296.10"; exon_number "27"; exon_id "ENSMUSE00001286049.2"; gene_type "protein_coding"; gene_name "Dlgap5"; transcript_type "protein_coding"; transcript_name "Dlgap5-201"; protein_id "ENSMUSP00000040416.4"; transcript_support_level "1"; mgi_id "MGI:2183453"; tag "basic"; ccdsid "CCDS26987.1"; havana_gene "OTTMUSG00000042413.1"; havana_transcript "OTTMUST00000111820.1";
chr14	HAVANA	CDS	47635875	47635967	.	-	.	gene_id "ENSMUSG00000037544.15"; transcript_id "ENSMUST00000043296.10"; exon_number "28"; exon_id "ENSMUSE00001286049.2"; gene_type "protein_coding"; gene_name "Dlgap5"; transcript_type "protein_coding"; transcript_name "Dlgap5-201"; protein_id "ENSMUSP00000040416.4"; transcript_support_level "1"; mgi_id "MGI:2183453"; tag "basic"; ccdsid "CCDS26987.1"; havana_gene "OTTMUSG00000042413.1"; havana_transcript "OTTMUST00000111820.1";
chr14	HAVANA	exon	47633212	47633431	.	-	.	gene_id "ENSMUSG00000037544.15"; transcript_id "ENSMUST00000043296.10"; exon_number "29"; exon_id "ENSMUSE00001224282.2"; gene_type "protein_coding"; gene_name "Dlgap5"; transcript_type "protein_coding"; transcript_name "Dlgap5-201"; protein_id "ENSMUSP00000040416.4"; transcript_support_level "1"; mgi_id "MGI:2183453"; tag "basic"; ccdsid "CCDS26987.1"; havana_gene "OTTMUSG00000042413.1"; havana_transcript "OTTMUST00000111820.1";
chr14	HAVANA	CDS	47633212	47633431	.	-	.	gene_id "ENSMUSG00000037544.15"; transcript_id "ENSMUST00000043296.10"; exon_number "30"; exon_id "ENSMUSE00001224282.2"; gene_type "protein_coding"; gene_name "Dlgap5"; transcript_type "protein_coding"; transcript_name "Dlgap5-201"; protein_id "ENSMUSP00000040416.4"; transcript_support_level "1"; mgi_id "MGI:2183453"; tag "basic"; ccdsid "CCDS26987.1"; havana_gene "OTTMUSG00000042413.1"; havana_transcript "OTTMUST00000111820.1";
chr14	HAVANA	exon	47631594	47631774	.	-	.	gene_id "ENSMUSG00000037544.15"; transcript_id "ENSMUST00000043296.10"; exon_number "31"; exon_id "ENSMUSE00001249260.2"; gene_type "protein_coding"; gene_name "Dlgap5"; transcript_type "protein_coding"; transcript_name "Dlgap5-201"; protein_id "ENSMUSP00000040416.4"; transcript_support_level "1"; mgi_id "MGI:2183453"; tag "basic"; ccdsid "CCDS26987.1"; havana_gene "OTTMUSG00000042413.1"; havana_transcript "OTTMUST00000111820.1";
chr14	HAVANA	CDS	47631594	47631774	.	-	.	gene_id "ENSMUSG00000037544.15"; transcript_id "ENSMUST00000043296.10"; exon_number "32"; exon_id "ENSMUSE00001249260.2"; gene_type "protein_coding"; gene_name "Dlgap5"; transcript_type "protein_coding"; transcript_name "Dlgap5-201"; protein_id "ENSMUSP00000040416.4"; transcript_support_level "1"; mgi_id "MGI:2183453"; tag "basic"; ccdsid "CCDS26987.1"; havana_gene "OTTMUSG00000042413.1"; havana_transcript "OTTMUST00000111820.1";
chr14	HAVANA	exon	47629179	47629236	.	-	.	gene_id "ENSMUSG00000037544.15"; transcript_id "ENSMUST00000043296.10"; exon_number "33"; exon_id "ENSMUSE00001237229.2"; gene_type "protein_coding"; gene_name "Dlgap5"; transcript_type "protein_coding"; transcript_name "Dlgap5-201"; protein_id "ENSMUSP00000040416.4"; transcript_support_level "1"; mgi_id "MGI:2183453"; tag "basic"; ccdsid "CCDS26987.1"; havana_gene "OTTMUSG00000042413.1"; havana_transcript "OTTMUST00000111820.1";
chr14	HAVANA	CDS	47629179	47629236	.	-	.	gene_id "ENSMUSG00000037544.15"; transcript_id "ENSMUST00000043296.10"; exon_number "34"; exon_id "ENSMUSE00001237229.2"; gene_type "protein_coding"; gene_name "Dlgap5"; transcript_type "protein_coding"; transcript_name "Dlgap5-201"; protein_id "ENSMUSP00000040416.4"; transcript_support_level "1"; mgi_id "MGI:2183453"; tag "basic"; ccdsid "CCDS26987.1"; havana_gene "OTTMUSG00000042413.1"; havana_transcript "OTTMUST00000111820.1";
chr14	HAVANA	exon	47627900	47628119	.	-	.	gene_id "ENSMUSG00000037544.15"; transcript_id "ENSMUST00000043296.10"; exon_number "35"; exon_id "ENSMUSE00000312577.2"; gene_type "protein_coding"; gene_name "Dlgap5"; transcript_type "protein_coding"; transcript_name "Dlgap5-201"; protein_id "ENSMUSP00000040416.4"; transcript_support_level "1"; mgi_id "MGI:2183453"; tag "basic"; ccdsid "CCDS26987.1"; havana_gene "OTTMUSG00000042413.1"; havana_transcript "OTTMUST00000111820.1";
chr14	HAVANA	CDS	47627900	47628119	.	-	.	gene_id "ENSMUSG00000037544.15"; transcript_id "ENSMUST00000043296.10"; exon_number "36"; exon_id "ENSMUSE00000312577.2"; gene_type "protein_coding"; gene_name "Dlgap5"; transcript_type "protein_coding"; transcript_name "Dlgap5-201"; protein_id "ENSMUSP00000040416.4"; transcript_support_level "1"; mgi_id "MGI:2183453"; tag "basic"; ccdsid "CCDS26987.1"; havana_gene "OTTMUSG00000042413.1"; havana_transcript "OTTMUST00000111820.1";
chr14	HAVANA	exon	47626869	47626915	.	-	.	gene_id "ENSMUSG00000037544.15"; transcript_id "ENSMUST00000043296.10"; exon_number "37"; exon_id "ENSMUSE00000312566.2"; gene_type "protein_coding"; gene_name "Dlgap5"; transcript_type "protein_coding"; transcript_name "Dlgap5-201"; protein_id "ENSMUSP00000040416.4"; transcript_support_level "1"; mgi_id "MGI:2183453"; tag "basic"; ccdsid "CCDS26987.1"; havana_gene "OTTMUSG00000042413.1"; havana_transcript "OTTMUST00000111820.1";
chr14	HAVANA	CDS	47626869	47626915	.	-	.	gene_id "ENSMUSG00000037544.15"; transcript_id "ENSMUST00000043296.10"; exon_number "38"; exon_id "ENSMUSE00000312566.2"; gene_type "protein_coding"; gene_name "Dlgap5"; transcript_type "protein_coding"; transcript_name "Dlgap5-201"; protein_id "ENSMUSP00000040416.4"; transcript_support_level "1"; mgi_id "MGI:2183453"; tag "basic"; ccdsid "CCDS26987.1"; havana_gene "OTTMUSG00000042413.1"; havana_transcript "OTTMUST00000111820.1";
chr14	HAVANA	CDS	47625476	47625580	.	-	.	gene_id "ENSMUSG00000037544.15"; transcript_id "ENSMUST00000043296.10"; exon_number "39"; exon_id "1582";
chr14	HAVANA	stop_codon	47625473	47625475	.	-	.	gene_id "ENSMUSG00000037544.15"; transcript_id "ENSMUST00000043296.10"; exon_number "40"; exon_id "1583";
chr14	HAVANA	exon	47625236	47625580	.	-	.	gene_id "ENSMUSG00000037544.15"; transcript_id "ENSMUST00000043296.10"; exon_number "41"; exon_id "ENSMUSE00000476001.3"; gene_type "protein_coding"; gene_name "Dlgap5"; transcript_type "protein_coding"; transcript_name "Dlgap5-201"; protein_id "ENSMUSP00000040416.4"; transcript_support_level "1"; mgi_id "MGI:2183453"; tag "basic"; ccdsid "CCDS26987.1"; havana_gene "OTTMUSG00000042413.1"; havana_transcript "OTTMUST00000111820.1";
chr14	HAVANA	UTR	47625236	47625475	.	-	.	gene_id "ENSMUSG00000037544.15"; transcript_id "ENSMUST00000043296.10"; exon_number "42"; exon_id "1584";
chr14	IsoQuant	transcript	47625245	47655684	.	-	.	gene_id "ENSMUSG00000037544.15"; transcript_id "transcript3217.chr14.nic"; exons "18";
chr14	IsoQuant	exon	47655566	47655684	.	-	.	gene_id "ENSMUSG00000037544.15"; transcript_id "transcript3217.chr14.nic"; exon_number "1"; exon_id "chr14.1578";
chr14	IsoQuant	exon	47653793	47654028	.	-	.	gene_id "ENSMUSG00000037544.15"; transcript_id "transcript3217.chr14.nic"; exon_number "2"; exon_id "ENSMUSE00001208980.2";
chr14	IsoQuant	exon	47651103	47651296	.	-	.	gene_id "ENSMUSG00000037544.15"; transcript_id "transcript3217.chr14.nic"; exon_number "3"; exon_id "ENSMUSE00001274495.2";
chr14	IsoQuant	exon	47650435	47650497	.	-	.	gene_id "ENSMUSG00000037544.15"; transcript_id "transcript3217.chr14.nic"; exon_number "4"; exon_id "ENSMUSE00001271609.2";
chr14	IsoQuant	exon	47649116	47649200	.	-	.	gene_id "ENSMUSG00000037544.15"; transcript_id "transcript3217.chr14.nic"; exon_number "5"; exon_id "ENSMUSE00001227708.2";
chr14	IsoQuant	exon	47648902	47649024	.	-	.	gene_id "ENSMUSG00000037544.15"; transcript_id "transcript3217.chr14.nic"; exon_number "6"; exon_id "ENSMUSE00001307875.2";
chr14	IsoQuant	exon	47647765	47647835	.	-	.	gene_id "ENSMUSG00000037544.15"; transcript_id "transcript3217.chr14.nic"; exon_number "7"; exon_id "ENSMUSE00001239126.2";
chr14	IsoQuant	exon	47645094	47645368	.	-	.	gene_id "ENSMUSG00000037544.15"; transcript_id "transcript3217.chr14.nic"; exon_number "8"; exon_id "ENSMUSE00001212547.2";
chr14	IsoQuant	exon	47643796	47643875	.	-	.	gene_id "ENSMUSG00000037544.15"; transcript_id "transcript3217.chr14.nic"; exon_number "9"; exon_id "ENSMUSE00001313480.2";
chr14	IsoQuant	exon	47643232	47643358	.	-	.	gene_id "ENSMUSG00000037544.15"; transcript_id "transcript3217.chr14.nic"; exon_number "10"; exon_id "ENSMUSE00001254950.2";
chr14	IsoQuant	exon	47638978	47639063	.	-	.	gene_id "ENSMUSG00000037544.15"; transcript_id "transcript3217.chr14.nic"; exon_number "11"; exon_id "ENSMUSE00001274379.2";
chr14	IsoQuant	exon	47636977	47637137	.	-	.	gene_id "ENSMUSG00000037544.15"; transcript_id "transcript3217.chr14.nic"; exon_number "12"; exon_id "ENSMUSE00001308945.2";
chr14	IsoQuant	exon	47635875	47635967	.	-	.	gene_id "ENSMUSG00000037544.15"; transcript_id "transcript3217.chr14.nic"; exon_number "13"; exon_id "ENSMUSE00001286049.2";
chr14	IsoQuant	exon	47633212	47633431	.	-	.	gene_id "ENSMUSG00000037544.15"; transcript_id "transcript3217.chr14.nic"; exon_number "14"; exon_id "ENSMUSE00001224282.2";
chr14	IsoQuant	exon	47631594	47631774	.	-	.	gene_id "ENSMUSG00000037544.15"; transcript_id "transcript3217.chr14.nic"; exon_number "15"; exon_id "ENSMUSE00001249260.2";
chr14	IsoQuant	exon	47629179	47629236	.	-	.	gene_id "ENSMUSG00000037544.15"; transcript_id "transcript3217.chr14.nic"; exon_number "16"; exon_id "ENSMUSE00001237229.2";
chr14	IsoQuant	exon	47627900	47628119	.	-	.	gene_id "ENSMUSG00000037544.15"; transcript_id "transcript3217.chr14.nic"; exon_number "17"; exon_id "ENSMUSE00000312577.2";
chr14	IsoQuant	exon	47625245	47625576	.	-	.	gene_id "ENSMUSG00000037544.15"; transcript_id "transcript3217.chr14.nic"; exon_number "18"; exon_id "ENSMUSE00001035108.2";
chr14	HAVANA	transcript	47626175	47655634	.	-	.	gene_id "ENSMUSG00000037544.15"; transcript_id "ENSMUST00000180299.8"; exons "17"; gene_type "protein_coding"; gene_name "Dlgap5"; transcript_type "protein_coding"; transcript_name "Dlgap5-208"; protein_id "ENSMUSP00000153953.2"; transcript_support_level "2"; mgi_id "MGI:2183453"; tag "basic"; havana_gene "OTTMUSG00000042413.1"; havana_transcript "OTTMUST00000111823.1";
chr14	HAVANA	exon	47655566	47655634	.	-	.	gene_id "ENSMUSG00000037544.15"; transcript_id "ENSMUST00000180299.8"; exon_number "1"; exon_id "ENSMUSE00001072742.2"; gene_type "protein_coding"; gene_name "Dlgap5"; transcript_type "protein_coding"; transcript_name "Dlgap5-208"; protein_id "ENSMUSP00000153953.2"; transcript_support_level "2"; mgi_id "MGI:2183453"; tag "basic"; havana_gene "OTTMUSG00000042413.1"; havana_transcript "OTTMUST00000111823.1";
chr14	HAVANA	UTR	47655566	47655634	.	-	.	gene_id "ENSMUSG00000037544.15"; transcript_id "ENSMUST00000180299.8"; exon_number "2"; exon_id "ENSMUSE00001072742.2"; gene_type "protein_coding"; gene_name "Dlgap5"; transcript_type "protein_coding"; transcript_name "Dlgap5-208"; protein_id "ENSMUSP00000153953.2"; transcript_support_level "2"; mgi_id "MGI:2183453"; tag "basic"; havana_gene "OTTMUSG00000042413.1"; havana_transcript "OTTMUST00000111823.1";
chr14	HAVANA	UTR	47654028	47654028	.	-	.	gene_id "ENSMUSG00000037544.15"; transcript_id "ENSMUST00000180299.8"; exon_number "3"; exon_id "chr14.1579";
chr14	HAVANA	start_codon	47654025	47654027	.	-	.	gene_id "ENSMUSG00000037544.15"; transcript_id "ENSMUST00000180299.8"; exon_number "4"; exon_id "chr14.1580";
chr14	HAVANA	exon	47653793	47654028	.	-	.	gene_id "ENSMUSG00000037544.15"; transcript_id "ENSMUST00000180299.8"; exon_number "5"; exon_id "ENSMUSE00001208980.2"; gene_type "protein_coding"; gene_name "Dlgap5"; transcript_type "protein_coding"; transcript_name "Dlgap5-208"; protein_id "ENSMUSP00000153953.2"; transcript_support_level "2"; mgi_id "MGI:2183453"; tag "basic"; havana_gene "OTTMUSG00000042413.1"; havana_transcript "OTTMUST00000111823.1";
chr14	HAVANA	CDS	47653793	47654027	.	-	.	gene_id "ENSMUSG00000037544.15"; transcript_id "ENSMUST00000180299.8"; exon_number "6"; exon_id "chr14.1581";
chr14	HAVANA	exon	47651103	47651296	.	-	.	gene_id "ENSMUSG00000037544.15"; transcript_id "ENSMUST00000180299.8"; exon_number "7"; exon_id "ENSMUSE00001274495.2"; gene_type "protein_coding"; gene_name "Dlgap5"; transcript_type "protein_coding"; transcript_name "Dlgap5-208"; protein_id "ENSMUSP00000153953.2"; transcript_support_level "2"; mgi_id "MGI:2183453"; tag "basic"; havana_gene "OTTMUSG00000042413.1"; havana_transcript "OTTMUST00000111823.1";
chr14	HAVANA	CDS	47651103	47651296	.	-	.	gene_id "ENSMUSG00000037544.15"; transcript_id "ENSMUST00000180299.8"; exon_number "8"; exon_id "ENSMUSE00001274495.2"; gene_type "protein_coding"; gene_name "Dlgap5"; transcript_type "protein_coding"; transcript_name "Dlgap5-208"; protein_id "ENSMUSP00000153953.2"; transcript_support_level "2"; mgi_id "MGI:2183453"; tag "basic"; havana_gene "OTTMUSG00000042413.1"; havana_transcript "OTTMUST00000111823.1";
chr14	HAVANA	exon	47650435	47650497	.	-	.	gene_id "ENSMUSG00000037544.15"; transcript_id "ENSMUST00000180299.8"; exon_number "9"; exon_id "ENSMUSE00001271609.2"; gene_type "protein_coding"; gene_name "Dlgap5"; transcript_type "protein_coding"; transcript_name "Dlgap5-208"; protein_id "ENSMUSP00000153953.2"; transcript_support_level "2"; mgi_id "MGI:2183453"; tag "basic"; havana_gene "OTTMUSG00000042413.1"; havana_transcript "OTTMUST00000111823.1";
chr14	HAVANA	CDS	47650435	47650497	.	-	.	gene_id "ENSMUSG00000037544.15"; transcript_id "ENSMUST00000180299.8"; exon_number "10"; exon_id "ENSMUSE00001271609.2"; gene_type "protein_coding"; gene_name "Dlgap5"; transcript_type "protein_coding"; transcript_name "Dlgap5-208"; protein_id "ENSMUSP00000153953.2"; transcript_support_level "2"; mgi_id "MGI:2183453"; tag "basic"; havana_gene "OTTMUSG00000042413.1"; havana_transcript "OTTMUST00000111823.1";
chr14	HAVANA	exon	47649116	47649200	.	-	.	gene_id "ENSMUSG00000037544.15"; transcript_id "ENSMUST00000180299.8"; exon_number "11"; exon_id "ENSMUSE00001227708.2"; gene_type "protein_coding"; gene_name "Dlgap5"; transcript_type "protein_coding"; transcript_name "Dlgap5-208"; protein_id "ENSMUSP00000153953.2"; transcript_support_level "2"; mgi_id "MGI:2183453"; tag "basic"; havana_gene "OTTMUSG00000042413.1"; havana_transcript "OTTMUST00000111823.1";
chr14	HAVANA	CDS	47649116	47649200	.	-	.	gene_id "ENSMUSG00000037544.15"; transcript_id "ENSMUST00000180299.8"; exon_number "12"; exon_id "ENSMUSE00001227708.2"; gene_type "protein_coding"; gene_name "Dlgap5"; transcript_type "protein_coding"; transcript_name "Dlgap5-208"; protein_id "ENSMUSP00000153953.2"; transcript_support_level "2"; mgi_id "MGI:2183453"; tag "basic"; havana_gene "OTTMUSG00000042413.1"; havana_transcript "OTTMUST00000111823.1";
chr14	HAVANA	exon	47648902	47649024	.	-	.	gene_id "ENSMUSG00000037544.15"; transcript_id "ENSMUST00000180299.8"; exon_number "13"; exon_id "ENSMUSE00001307875.2"; gene_type "protein_coding"; gene_name "Dlgap5"; transcript_type "protein_coding"; transcript_name "Dlgap5-208"; protein_id "ENSMUSP00000153953.2"; transcript_support_level "2"; mgi_id "MGI:2183453"; tag "basic"; havana_gene "OTTMUSG00000042413.1"; havana_transcript "OTTMUST00000111823.1";
chr14	HAVANA	CDS	47648902	47649024	.	-	.	gene_id "ENSMUSG00000037544.15"; transcript_id "ENSMUST00000180299.8"; exon_number "14"; exon_id "ENSMUSE00001307875.2"; gene_type "protein_coding"; gene_name "Dlgap5"; transcript_type "protein_coding"; transcript_name "Dlgap5-208"; protein_id "ENSMUSP00000153953.2"; transcript_support_level "2"; mgi_id "MGI:2183453"; tag "basic"; havana_gene "OTTMUSG00000042413.1"; havana_transcript "OTTMUST00000111823.1";
chr14	HAVANA	exon	47647765	47647835	.	-	.	gene_id "ENSMUSG00000037544.15"; transcript_id "ENSMUST00000180299.8"; exon_number "15"; exon_id "ENSMUSE00001239126.2"; gene_type "protein_coding"; gene_name "Dlgap5"; transcript_type "protein_coding"; transcript_name "Dlgap5-208"; protein_id "ENSMUSP00000153953.2"; transcript_support_level "2"; mgi_id "MGI:2183453"; tag "basic"; havana_gene "OTTMUSG00000042413.1"; havana_transcript "OTTMUST00000111823.1";
chr14	HAVANA	CDS	47647765	47647835	.	-	.	gene_id "ENSMUSG00000037544.15"; transcript_id "ENSMUST00000180299.8"; exon_number "16"; exon_id "ENSMUSE00001239126.2"; gene_type "protein_coding"; gene_name "Dlgap5"; transcript_type "protein_coding"; transcript_name "Dlgap5-208"; protein_id "ENSMUSP00000153953.2"; transcript_support_level "2"; mgi_id "MGI:2183453"; tag "basic"; havana_gene "OTTMUSG00000042413.1"; havana_transcript "OTTMUST00000111823.1";
chr14	HAVANA	exon	47645094	47645368	.	-	.	gene_id "ENSMUSG00000037544.15"; transcript_id "ENSMUST00000180299.8"; exon_number "17"; exon_id "ENSMUSE00001212547.2"; gene_type "protein_coding"; gene_name "Dlgap5"; transcript_type "protein_coding"; transcript_name "Dlgap5-208"; protein_id "ENSMUSP00000153953.2"; transcript_support_level "2"; mgi_id "MGI:2183453"; tag "basic"; havana_gene "OTTMUSG00000042413.1"; havana_transcript "OTTMUST00000111823.1";
chr14	HAVANA	CDS	47645094	47645368	.	-	.	gene_id "ENSMUSG00000037544.15"; transcript_id "ENSMUST00000180299.8"; exon_number "18"; exon_id "ENSMUSE00001212547.2"; gene_type "protein_coding"; gene_name "Dlgap5"; transcript_type "protein_coding"; transcript_name "Dlgap5-208"; protein_id "ENSMUSP00000153953.2"; transcript_support_level "2"; mgi_id "MGI:2183453"; tag "basic"; havana_gene "OTTMUSG00000042413.1"; havana_transcript "OTTMUST00000111823.1";
chr14	HAVANA	exon	47643796	47643875	.	-	.	gene_id "ENSMUSG00000037544.15"; transcript_id "ENSMUST00000180299.8"; exon_number "19"; exon_id "ENSMUSE00001313480.2"; gene_type "protein_coding"; gene_name "Dlgap5"; transcript_type "protein_coding"; transcript_name "Dlgap5-208"; protein_id "ENSMUSP00000153953.2"; transcript_support_level "2"; mgi_id "MGI:2183453"; tag "basic"; havana_gene "OTTMUSG00000042413.1"; havana_transcript "OTTMUST00000111823.1";
chr14	HAVANA	CDS	47643796	47643875	.	-	.	gene_id "ENSMUSG00000037544.15"; transcript_id "ENSMUST00000180299.8"; exon_number "20"; exon_id "ENSMUSE00001313480.2"; gene_type "protein_coding"; gene_name "Dlgap5"; transcript_type "protein_coding"; transcript_name "Dlgap5-208"; protein_id "ENSMUSP00000153953.2"; transcript_support_level "2"; mgi_id "MGI:2183453"; tag "basic"; havana_gene "OTTMUSG00000042413.1"; havana_transcript "OTTMUST00000111823.1";
chr14	HAVANA	exon	47643232	47643358	.	-	.	gene_id "ENSMUSG00000037544.15"; transcript_id "ENSMUST00000180299.8"; exon_number "21"; exon_id "ENSMUSE00001254950.2"; gene_type "protein_coding"; gene_name "Dlgap5"; transcript_type "protein_coding"; transcript_name "Dlgap5-208"; protein_id "ENSMUSP00000153953.2"; transcript_support_level "2"; mgi_id "MGI:2183453"; tag "basic"; havana_gene "OTTMUSG00000042413.1"; havana_transcript "OTTMUST00000111823.1";
chr14	HAVANA	CDS	47643232	47643358	.	-	.	gene_id "ENSMUSG00000037544.15"; transcript_id "ENSMUST00000180299.8"; exon_number "22"; exon_id "ENSMUSE00001254950.2"; gene_type "protein_coding"; gene_name "Dlgap5"; transcript_type "protein_coding"; transcript_name "Dlgap5-208"; protein_id "ENSMUSP00000153953.2"; transcript_support_level "2"; mgi_id "MGI:2183453"; tag "basic"; havana_gene "OTTMUSG00000042413.1"; havana_transcript "OTTMUST00000111823.1";
chr14	HAVANA	exon	47638978	47639063	.	-	.	gene_id "ENSMUSG00000037544.15"; transcript_id "ENSMUST00000180299.8"; exon_number "23"; exon_id "ENSMUSE00001274379.2"; gene_type "protein_coding"; gene_name "Dlgap5"; transcript_type "protein_coding"; transcript_name "Dlgap5-208"; protein_id "ENSMUSP00000153953.2"; transcript_support_level "2"; mgi_id "MGI:2183453"; tag "basic"; havana_gene "OTTMUSG00000042413.1"; havana_transcript "OTTMUST00000111823.1";
chr14	HAVANA	CDS	47638978	47639063	.	-	.	gene_id "ENSMUSG00000037544.15"; transcript_id "ENSMUST00000180299.8"; exon_number "24"; exon_id "ENSMUSE00001274379.2"; gene_type "protein_coding"; gene_name "Dlgap5"; transcript_type "protein_coding"; transcript_name "Dlgap5-208"; protein_id "ENSMUSP00000153953.2"; transcript_support_level "2"; mgi_id "MGI:2183453"; tag "basic"; havana_gene "OTTMUSG00000042413.1"; havana_transcript "OTTMUST00000111823.1";
chr14	HAVANA	exon	47636977	47637137	.	-	.	gene_id "ENSMUSG00000037544.15"; transcript_id "ENSMUST00000180299.8"; exon_number "25"; exon_id "ENSMUSE00001308945.2"; gene_type "protein_coding"; gene_name "Dlgap5"; transcript_type "protein_coding"; transcript_name "Dlgap5-208"; protein_id "ENSMUSP00000153953.2"; transcript_support_level "2"; mgi_id "MGI:2183453"; tag "basic"; havana_gene "OTTMUSG00000042413.1"; havana_transcript "OTTMUST00000111823.1";
chr14	HAVANA	CDS	47636977	47637137	.	-	.	gene_id "ENSMUSG00000037544.15"; transcript_id "ENSMUST00000180299.8"; exon_number "26"; exon_id "ENSMUSE00001308945.2"; gene_type "protein_coding"; gene_name "Dlgap5"; transcript_type "protein_coding"; transcript_name "Dlgap5-208"; protein_id "ENSMUSP00000153953.2"; transcript_support_level "2"; mgi_id "MGI:2183453"; tag "basic"; havana_gene "OTTMUSG00000042413.1"; havana_transcript "OTTMUST00000111823.1";
chr14	HAVANA	exon	47635875	47635967	.	-	.	gene_id "ENSMUSG00000037544.15"; transcript_id "ENSMUST00000180299.8"; exon_number "27"; exon_id "ENSMUSE00001286049.2"; gene_type "protein_coding"; gene_name "Dlgap5"; transcript_type "protein_coding"; transcript_name "Dlgap5-208"; protein_id "ENSMUSP00000153953.2"; transcript_support_level "2"; mgi_id "MGI:2183453"; tag "basic"; havana_gene "OTTMUSG00000042413.1"; havana_transcript "OTTMUST00000111823.1";
chr14	HAVANA	CDS	47635875	47635967	.	-	.	gene_id "ENSMUSG00000037544.15"; transcript_id "ENSMUST00000180299.8"; exon_number "28"; exon_id "ENSMUSE00001286049.2"; gene_type "protein_coding"; gene_name "Dlgap5"; transcript_type "protein_coding"; transcript_name "Dlgap5-208"; protein_id "ENSMUSP00000153953.2"; transcript_support_level "2"; mgi_id "MGI:2183453"; tag "basic"; havana_gene "OTTMUSG00000042413.1"; havana_transcript "OTTMUST00000111823.1";
chr14	HAVANA	exon	47633212	47633431	.	-	.	gene_id "ENSMUSG00000037544.15"; transcript_id "ENSMUST00000180299.8"; exon_number "29"; exon_id "ENSMUSE00001224282.2"; gene_type "protein_coding"; gene_name "Dlgap5"; transcript_type "protein_coding"; transcript_name "Dlgap5-208"; protein_id "ENSMUSP00000153953.2"; transcript_support_level "2"; mgi_id "MGI:2183453"; tag "basic"; havana_gene "OTTMUSG00000042413.1"; havana_transcript "OTTMUST00000111823.1";
chr14	HAVANA	CDS	47633212	47633431	.	-	.	gene_id "ENSMUSG00000037544.15"; transcript_id "ENSMUST00000180299.8"; exon_number "30"; exon_id "ENSMUSE00001224282.2"; gene_type "protein_coding"; gene_name "Dlgap5"; transcript_type "protein_coding"; transcript_name "Dlgap5-208"; protein_id "ENSMUSP00000153953.2"; transcript_support_level "2"; mgi_id "MGI:2183453"; tag "basic"; havana_gene "OTTMUSG00000042413.1"; havana_transcript "OTTMUST00000111823.1";
chr14	HAVANA	exon	47631594	47631774	.	-	.	gene_id "ENSMUSG00000037544.15"; transcript_id "ENSMUST00000180299.8"; exon_number "31"; exon_id "ENSMUSE00001249260.2"; gene_type "protein_coding"; gene_name "Dlgap5"; transcript_type "protein_coding"; transcript_name "Dlgap5-208"; protein_id "ENSMUSP00000153953.2"; transcript_support_level "2"; mgi_id "MGI:2183453"; tag "basic"; havana_gene "OTTMUSG00000042413.1"; havana_transcript "OTTMUST00000111823.1";
chr14	HAVANA	CDS	47631594	47631774	.	-	.	gene_id "ENSMUSG00000037544.15"; transcript_id "ENSMUST00000180299.8"; exon_number "32"; exon_id "ENSMUSE00001249260.2"; gene_type "protein_coding"; gene_name "Dlgap5"; transcript_type "protein_coding"; transcript_name "Dlgap5-208"; protein_id "ENSMUSP00000153953.2"; transcript_support_level "2"; mgi_id "MGI:2183453"; tag "basic"; havana_gene "OTTMUSG00000042413.1"; havana_transcript "OTTMUST00000111823.1";
chr14	HAVANA	exon	47629179	47629236	.	-	.	gene_id "ENSMUSG00000037544.15"; transcript_id "ENSMUST00000180299.8"; exon_number "33"; exon_id "ENSMUSE00001237229.2"; gene_type "protein_coding"; gene_name "Dlgap5"; transcript_type "protein_coding"; transcript_name "Dlgap5-208"; protein_id "ENSMUSP00000153953.2"; transcript_support_level "2"; mgi_id "MGI:2183453"; tag "basic"; havana_gene "OTTMUSG00000042413.1"; havana_transcript "OTTMUST00000111823.1";
chr14	HAVANA	CDS	47629179	47629236	.	-	.	gene_id "ENSMUSG00000037544.15"; transcript_id "ENSMUST00000180299.8"; exon_number "34"; exon_id "ENSMUSE00001237229.2"; gene_type "protein_coding"; gene_name "Dlgap5"; transcript_type "protein_coding"; transcript_name "Dlgap5-208"; protein_id "ENSMUSP00000153953.2"; transcript_support_level "2"; mgi_id "MGI:2183453"; tag "basic"; havana_gene "OTTMUSG00000042413.1"; havana_transcript "OTTMUST00000111823.1";
chr14	HAVANA	CDS	47627898	47628119	.	-	.	gene_id "ENSMUSG00000037544.15"; transcript_id "ENSMUST00000180299.8"; exon_number "35"; exon_id "1585";
chr14	HAVANA	stop_codon	47627895	47627897	.	-	.	gene_id "ENSMUSG00000037544.15"; transcript_id "ENSMUST00000180299.8"; exon_number "36"; exon_id "1586";
chr14	HAVANA	exon	47626175	47628119	.	-	.	gene_id "ENSMUSG00000037544.15"; transcript_id "ENSMUST00000180299.8"; exon_number "37"; exon_id "ENSMUSE00001254955.2"; gene_type "protein_coding"; gene_name "Dlgap5"; transcript_type "protein_coding"; transcript_name "Dlgap5-208"; protein_id "ENSMUSP00000153953.2"; transcript_support_level "2"; mgi_id "MGI:2183453"; tag "basic"; havana_gene "OTTMUSG00000042413.1"; havana_transcript "OTTMUST00000111823.1";
chr14	HAVANA	UTR	47626175	47627897	.	-	.	gene_id "ENSMUSG00000037544.15"; transcript_id "ENSMUST00000180299.8"; exon_number "38"; exon_id "1587";
chr14	IsoQuant	gene	47651221	47653792	.	-	.	gene_id "novel_gene_chr14_3228"; transcripts "1";
chr14	IsoQuant	transcript	47651221	47653792	.	-	.	gene_id "novel_gene_chr14_3228"; transcript_id "transcript3227.chr14.nnic"; exons "1";
chr14	IsoQuant	exon	47651221	47653792	.	-	.	gene_id "novel_gene_chr14_3228"; transcript_id "transcript3227.chr14.nnic"; exon_number "1"; exon_id "1588";
chr14	HAVANA	gene	47687878	47769419	.	+	.	gene_id "ENSMUSG00000037536.15"; transcripts "6"; gene_type "protein_coding"; gene_name "Fbxo34"; mgi_id "MGI:1926188"; havana_gene "OTTMUSG00000069655.1";
chr14	IsoQuant	transcript	47709995	47769415	.	+	.	gene_id "ENSMUSG00000037536.15"; transcript_id "transcript3230.chr14.nic"; exons "6";
chr14	IsoQuant	exon	47709995	47710174	.	+	.	gene_id "ENSMUSG00000037536.15"; transcript_id "transcript3230.chr14.nic"; exon_number "1"; exon_id "1589";
chr14	IsoQuant	exon	47738251	47738327	.	+	.	gene_id "ENSMUSG00000037536.15"; transcript_id "transcript3230.chr14.nic"; exon_number "2"; exon_id "ENSMUSE00001431384.2";
chr14	IsoQuant	exon	47742443	47742589	.	+	.	gene_id "ENSMUSG00000037536.15"; transcript_id "transcript3230.chr14.nic"; exon_number "3"; exon_id "ENSMUSE00000688968.2";
chr14	IsoQuant	exon	47744722	47744903	.	+	.	gene_id "ENSMUSG00000037536.15"; transcript_id "transcript3230.chr14.nic"; exon_number "4"; exon_id "ENSMUSE00000688967.2";
chr14	IsoQuant	exon	47763662	47763771	.	+	.	gene_id "ENSMUSG00000037536.15"; transcript_id "transcript3230.chr14.nic"; exon_number "5"; exon_id "ENSMUSE00000617490.2";
chr14	IsoQuant	exon	47766632	47769415	.	+	.	gene_id "ENSMUSG00000037536.15"; transcript_id "transcript3230.chr14.nic"; exon_number "6"; exon_id "ENSMUSE00001434349.2";
chr14	ENSEMBL	transcript	47710018	47769419	.	+	.	gene_id "ENSMUSG00000037536.15"; transcript_id "ENSMUST00000163324.8"; exons "4"; gene_type "protein_coding"; gene_name "Fbxo34"; transcript_type "protein_coding"; transcript_name "Fbxo34-203"; protein_id "ENSMUSP00000131708.2"; transcript_support_level "2"; mgi_id "MGI:1926188"; tag "basic"; ccdsid "CCDS49471.1"; havana_gene "OTTMUSG00000069655.1";
chr14	ENSEMBL	UTR	47710018	47710174	.	+	.	gene_id "ENSMUSG00000037536.15"; transcript_id "ENSMUST00000163324.8"; exon_number "1"; exon_id "ENSMUSE00001312862.2"; gene_type "protein_coding"; gene_name "Fbxo34"; transcript_type "protein_coding"; transcript_name "Fbxo34-203"; protein_id "ENSMUSP00000131708.2"; transcript_support_level "2"; mgi_id "MGI:1926188"; tag "basic"; ccdsid "CCDS49471.1"; havana_gene "OTTMUSG00000069655.1";
chr14	ENSEMBL	exon	47710018	47710174	.	+	.	gene_id "ENSMUSG00000037536.15"; transcript_id "ENSMUST00000163324.8"; exon_number "2"; exon_id "ENSMUSE00001312862.2"; gene_type "protein_coding"; gene_name "Fbxo34"; transcript_type "protein_coding"; transcript_name "Fbxo34-203"; protein_id "ENSMUSP00000131708.2"; transcript_support_level "2"; mgi_id "MGI:1926188"; tag "basic"; ccdsid "CCDS49471.1"; havana_gene "OTTMUSG00000069655.1";
chr14	ENSEMBL	UTR	47738251	47738327	.	+	.	gene_id "ENSMUSG00000037536.15"; transcript_id "ENSMUST00000163324.8"; exon_number "3"; exon_id "ENSMUSE00001431384.2"; gene_type "protein_coding"; gene_name "Fbxo34"; transcript_type "protein_coding"; transcript_name "Fbxo34-203"; protein_id "ENSMUSP00000131708.2"; transcript_support_level "2"; mgi_id "MGI:1926188"; tag "basic"; ccdsid "CCDS49471.1"; havana_gene "OTTMUSG00000069655.1";
chr14	ENSEMBL	exon	47738251	47738327	.	+	.	gene_id "ENSMUSG00000037536.15"; transcript_id "ENSMUST00000163324.8"; exon_number "4"; exon_id "ENSMUSE00001431384.2"; gene_type "protein_coding"; gene_name "Fbxo34"; transcript_type "protein_coding"; transcript_name "Fbxo34-203"; protein_id "ENSMUSP00000131708.2"; transcript_support_level "2"; mgi_id "MGI:1926188"; tag "basic"; ccdsid "CCDS49471.1"; havana_gene "OTTMUSG00000069655.1";
chr14	ENSEMBL	UTR	47763662	47763771	.	+	.	gene_id "ENSMUSG00000037536.15"; transcript_id "ENSMUST00000163324.8"; exon_number "5"; exon_id "ENSMUSE00000617490.2"; gene_type "protein_coding"; gene_name "Fbxo34"; transcript_type "protein_coding"; transcript_name "Fbxo34-203"; protein_id "ENSMUSP00000131708.2"; transcript_support_level "2"; mgi_id "MGI:1926188"; tag "basic"; ccdsid "CCDS49471.1"; havana_gene "OTTMUSG00000069655.1";
chr14	ENSEMBL	exon	47763662	47763771	.	+	.	gene_id "ENSMUSG00000037536.15"; transcript_id "ENSMUST00000163324.8"; exon_number "6"; exon_id "ENSMUSE00000617490.2"; gene_type "protein_coding"; gene_name "Fbxo34"; transcript_type "protein_coding"; transcript_name "Fbxo34-203"; protein_id "ENSMUSP00000131708.2"; transcript_support_level "2"; mgi_id "MGI:1926188"; tag "basic"; ccdsid "CCDS49471.1"; havana_gene "OTTMUSG00000069655.1";
chr14	ENSEMBL	UTR	47766632	47766641	.	+	.	gene_id "ENSMUSG00000037536.15"; transcript_id "ENSMUST00000163324.8"; exon_number "7"; exon_id "1590";
chr14	ENSEMBL	exon	47766632	47769419	.	+	.	gene_id "ENSMUSG00000037536.15"; transcript_id "ENSMUST00000163324.8"; exon_number "8"; exon_id "ENSMUSE00001255946.2"; gene_type "protein_coding"; gene_name "Fbxo34"; transcript_type "protein_coding"; transcript_name "Fbxo34-203"; protein_id "ENSMUSP00000131708.2"; transcript_support_level "2"; mgi_id "MGI:1926188"; tag "basic"; ccdsid "CCDS49471.1"; havana_gene "OTTMUSG00000069655.1";
chr14	ENSEMBL	start_codon	47766642	47766644	.	+	.	gene_id "ENSMUSG00000037536.15"; transcript_id "ENSMUST00000163324.8"; exon_number "9"; exon_id "1591";
chr14	ENSEMBL	CDS	47766642	47768726	.	+	.	gene_id "ENSMUSG00000037536.15"; transcript_id "ENSMUST00000163324.8"; exon_number "10"; exon_id "1592";
chr14	ENSEMBL	stop_codon	47768727	47768729	.	+	.	gene_id "ENSMUSG00000037536.15"; transcript_id "ENSMUST00000163324.8"; exon_number "11"; exon_id "1593";
chr14	ENSEMBL	UTR	47768727	47769419	.	+	.	gene_id "ENSMUSG00000037536.15"; transcript_id "ENSMUST00000163324.8"; exon_number "12"; exon_id "1594";
chr14	IsoQuant	transcript	47709995	47769415	.	+	.	gene_id "ENSMUSG00000037536.15"; transcript_id "transcript3244.chr14.nnic"; exons "3";
chr14	IsoQuant	exon	47709995	47710174	.	+	.	gene_id "ENSMUSG00000037536.15"; transcript_id "transcript3244.chr14.nnic"; exon_number "1"; exon_id "chr14.1589";
chr14	IsoQuant	exon	47738251	47738331	.	+	.	gene_id "ENSMUSG00000037536.15"; transcript_id "transcript3244.chr14.nnic"; exon_number "2"; exon_id "1595";
chr14	IsoQuant	exon	47766632	47769415	.	+	.	gene_id "ENSMUSG00000037536.15"; transcript_id "transcript3244.chr14.nnic"; exon_number "3"; exon_id "ENSMUSE00001434349.2";
chr14	IsoQuant	transcript	47710030	47769415	.	+	.	gene_id "ENSMUSG00000037536.15"; transcript_id "transcript3246.chr14.nnic"; exons "3";
chr14	IsoQuant	exon	47710030	47710453	.	+	.	gene_id "ENSMUSG00000037536.15"; transcript_id "transcript3246.chr14.nnic"; exon_number "1"; exon_id "1596";
chr14	IsoQuant	exon	47763662	47763771	.	+	.	gene_id "ENSMUSG00000037536.15"; transcript_id "transcript3246.chr14.nnic"; exon_number "2"; exon_id "ENSMUSE00000617490.2";
chr14	IsoQuant	exon	47766632	47769415	.	+	.	gene_id "ENSMUSG00000037536.15"; transcript_id "transcript3246.chr14.nnic"; exon_number "3"; exon_id "ENSMUSE00001434349.2";
chr14	HAVANA	transcript	47710018	47769411	.	+	.	gene_id "ENSMUSG00000037536.15"; transcript_id "ENSMUST00000043112.9"; exons "2"; gene_type "protein_coding"; gene_name "Fbxo34"; transcript_type "protein_coding"; transcript_name "Fbxo34-201"; protein_id "ENSMUSP00000044675.8"; transcript_support_level "1"; mgi_id "MGI:1926188"; tag "basic"; ccdsid "CCDS26988.1"; havana_gene "OTTMUSG00000069655.1"; havana_transcript "OTTMUST00000168412.1";
chr14	HAVANA	UTR	47710018	47710031	.	+	.	gene_id "ENSMUSG00000037536.15"; transcript_id "ENSMUST00000043112.9"; exon_number "1"; exon_id "1597";
chr14	HAVANA	exon	47710018	47710174	.	+	.	gene_id "ENSMUSG00000037536.15"; transcript_id "ENSMUST00000043112.9"; exon_number "2"; exon_id "ENSMUSE00001312862.2"; gene_type "protein_coding"; gene_name "Fbxo34"; transcript_type "protein_coding"; transcript_name "Fbxo34-201"; protein_id "ENSMUSP00000044675.8"; transcript_support_level "1"; mgi_id "MGI:1926188"; tag "basic"; ccdsid "CCDS26988.1"; havana_gene "OTTMUSG00000069655.1"; havana_transcript "OTTMUST00000168412.1";
chr14	HAVANA	start_codon	47710032	47710034	.	+	.	gene_id "ENSMUSG00000037536.15"; transcript_id "ENSMUST00000043112.9"; exon_number "3"; exon_id "1598";
chr14	HAVANA	CDS	47710032	47710174	.	+	.	gene_id "ENSMUSG00000037536.15"; transcript_id "ENSMUST00000043112.9"; exon_number "4"; exon_id "1599";
chr14	HAVANA	CDS	47766632	47768726	.	+	.	gene_id "ENSMUSG00000037536.15"; transcript_id "ENSMUST00000043112.9"; exon_number "5"; exon_id "1600";
chr14	HAVANA	exon	47766632	47769411	.	+	.	gene_id "ENSMUSG00000037536.15"; transcript_id "ENSMUST00000043112.9"; exon_number "6"; exon_id "ENSMUSE00001292643.3"; gene_type "protein_coding"; gene_name "Fbxo34"; transcript_type "protein_coding"; transcript_name "Fbxo34-201"; protein_id "ENSMUSP00000044675.8"; transcript_support_level "1"; mgi_id "MGI:1926188"; tag "basic"; ccdsid "CCDS26988.1"; havana_gene "OTTMUSG00000069655.1"; havana_transcript "OTTMUST00000168412.1";
chr14	HAVANA	stop_codon	47768727	47768729	.	+	.	gene_id "ENSMUSG00000037536.15"; transcript_id "ENSMUST00000043112.9"; exon_number "7"; exon_id "chr14.1593";
chr14	HAVANA	UTR	47768727	47769411	.	+	.	gene_id "ENSMUSG00000037536.15"; transcript_id "ENSMUST00000043112.9"; exon_number "8"; exon_id "1601";
chr14	HAVANA	transcript	47710076	47769415	.	+	.	gene_id "ENSMUSG00000037536.15"; transcript_id "ENSMUST00000168833.9"; exons "3"; gene_type "protein_coding"; gene_name "Fbxo34"; transcript_type "protein_coding"; transcript_name "Fbxo34-205"; protein_id "ENSMUSP00000132271.2"; transcript_support_level "1"; mgi_id "MGI:1926188"; tag "basic"; ccdsid "CCDS49471.1"; havana_gene "OTTMUSG00000069655.1"; havana_transcript "OTTMUST00000168416.1";
chr14	HAVANA	UTR	47710076	47710174	.	+	.	gene_id "ENSMUSG00000037536.15"; transcript_id "ENSMUST00000168833.9"; exon_number "1"; exon_id "ENSMUSE00001435134.2"; gene_type "protein_coding"; gene_name "Fbxo34"; transcript_type "protein_coding"; transcript_name "Fbxo34-205"; protein_id "ENSMUSP00000132271.2"; transcript_support_level "1"; mgi_id "MGI:1926188"; tag "basic"; ccdsid "CCDS49471.1"; havana_gene "OTTMUSG00000069655.1"; havana_transcript "OTTMUST00000168416.1";
chr14	HAVANA	exon	47710076	47710174	.	+	.	gene_id "ENSMUSG00000037536.15"; transcript_id "ENSMUST00000168833.9"; exon_number "2"; exon_id "ENSMUSE00001435134.2"; gene_type "protein_coding"; gene_name "Fbxo34"; transcript_type "protein_coding"; transcript_name "Fbxo34-205"; protein_id "ENSMUSP00000132271.2"; transcript_support_level "1"; mgi_id "MGI:1926188"; tag "basic"; ccdsid "CCDS49471.1"; havana_gene "OTTMUSG00000069655.1"; havana_transcript "OTTMUST00000168416.1";
chr14	HAVANA	UTR	47763662	47763771	.	+	.	gene_id "ENSMUSG00000037536.15"; transcript_id "ENSMUST00000168833.9"; exon_number "3"; exon_id "ENSMUSE00000617490.2"; gene_type "protein_coding"; gene_name "Fbxo34"; transcript_type "protein_coding"; transcript_name "Fbxo34-205"; protein_id "ENSMUSP00000132271.2"; transcript_support_level "1"; mgi_id "MGI:1926188"; tag "basic"; ccdsid "CCDS49471.1"; havana_gene "OTTMUSG00000069655.1"; havana_transcript "OTTMUST00000168416.1";
chr14	HAVANA	exon	47763662	47763771	.	+	.	gene_id "ENSMUSG00000037536.15"; transcript_id "ENSMUST00000168833.9"; exon_number "4"; exon_id "ENSMUSE00000617490.2"; gene_type "protein_coding"; gene_name "Fbxo34"; transcript_type "protein_coding"; transcript_name "Fbxo34-205"; protein_id "ENSMUSP00000132271.2"; transcript_support_level "1"; mgi_id "MGI:1926188"; tag "basic"; ccdsid "CCDS49471.1"; havana_gene "OTTMUSG00000069655.1"; havana_transcript "OTTMUST00000168416.1";
chr14	HAVANA	UTR	47766632	47766641	.	+	.	gene_id "ENSMUSG00000037536.15"; transcript_id "ENSMUST00000168833.9"; exon_number "5"; exon_id "chr14.1590";
chr14	HAVANA	exon	47766632	47769415	.	+	.	gene_id "ENSMUSG00000037536.15"; transcript_id "ENSMUST00000168833.9"; exon_number "6"; exon_id "ENSMUSE00001434349.2"; gene_type "protein_coding"; gene_name "Fbxo34"; transcript_type "protein_coding"; transcript_name "Fbxo34-205"; protein_id "ENSMUSP00000132271.2"; transcript_support_level "1"; mgi_id "MGI:1926188"; tag "basic"; ccdsid "CCDS49471.1"; havana_gene "OTTMUSG00000069655.1"; havana_transcript "OTTMUST00000168416.1";
chr14	HAVANA	start_codon	47766642	47766644	.	+	.	gene_id "ENSMUSG00000037536.15"; transcript_id "ENSMUST00000168833.9"; exon_number "7"; exon_id "chr14.1591";
chr14	HAVANA	CDS	47766642	47768726	.	+	.	gene_id "ENSMUSG00000037536.15"; transcript_id "ENSMUST00000168833.9"; exon_number "8"; exon_id "chr14.1592";
chr14	HAVANA	stop_codon	47768727	47768729	.	+	.	gene_id "ENSMUSG00000037536.15"; transcript_id "ENSMUST00000168833.9"; exon_number "9"; exon_id "chr14.1593";
chr14	HAVANA	UTR	47768727	47769415	.	+	.	gene_id "ENSMUSG00000037536.15"; transcript_id "ENSMUST00000168833.9"; exon_number "10"; exon_id "1602";
chr14	IsoQuant	gene	47714060	47717156	.	+	.	gene_id "novel_gene_chr14_3252"; transcripts "1";
chr14	IsoQuant	transcript	47714060	47717156	.	+	.	gene_id "novel_gene_chr14_3252"; transcript_id "transcript3251.chr14.nnic"; exons "1";
chr14	IsoQuant	exon	47714060	47717156	.	+	.	gene_id "novel_gene_chr14_3252"; transcript_id "transcript3251.chr14.nnic"; exon_number "1"; exon_id "1603";
chr14	IsoQuant	gene	47763537	47766777	.	-	.	gene_id "novel_gene_chr14_3254"; transcripts "1";
chr14	IsoQuant	transcript	47763537	47766777	.	-	.	gene_id "novel_gene_chr14_3254"; transcript_id "transcript3253.chr14.nnic"; exons "1";
chr14	IsoQuant	exon	47763537	47766777	.	-	.	gene_id "novel_gene_chr14_3254"; transcript_id "transcript3253.chr14.nnic"; exon_number "1"; exon_id "1604";
chr14	HAVANA	gene	47778350	47808106	.	-	.	gene_id "ENSMUSG00000037526.8"; transcripts "2"; gene_type "protein_coding"; gene_name "Atg14"; mgi_id "MGI:1261775"; havana_gene "OTTMUSG00000069683.1";
chr14	HAVANA	transcript	47778350	47808106	.	-	.	gene_id "ENSMUSG00000037526.8"; transcript_id "ENSMUST00000226299.2"; exons "11"; gene_type "protein_coding"; gene_name "Atg14"; transcript_type "protein_coding"; transcript_name "Atg14-202"; protein_id "ENSMUSP00000153718.2"; mgi_id "MGI:1261775"; tag "basic"; ccdsid "CCDS26989.1"; havana_gene "OTTMUSG00000069683.1"; havana_transcript "OTTMUST00000168486.1";
chr14	HAVANA	exon	47808026	47808106	.	-	.	gene_id "ENSMUSG00000037526.8"; transcript_id "ENSMUST00000226299.2"; exon_number "1"; exon_id "ENSMUSE00001432325.2"; gene_type "protein_coding"; gene_name "Atg14"; transcript_type "protein_coding"; transcript_name "Atg14-202"; protein_id "ENSMUSP00000153718.2"; mgi_id "MGI:1261775"; tag "basic"; ccdsid "CCDS26989.1"; havana_gene "OTTMUSG00000069683.1"; havana_transcript "OTTMUST00000168486.1";
chr14	HAVANA	UTR	47808026	47808106	.	-	.	gene_id "ENSMUSG00000037526.8"; transcript_id "ENSMUST00000226299.2"; exon_number "2"; exon_id "ENSMUSE00001432325.2"; gene_type "protein_coding"; gene_name "Atg14"; transcript_type "protein_coding"; transcript_name "Atg14-202"; protein_id "ENSMUSP00000153718.2"; mgi_id "MGI:1261775"; tag "basic"; ccdsid "CCDS26989.1"; havana_gene "OTTMUSG00000069683.1"; havana_transcript "OTTMUST00000168486.1";
chr14	HAVANA	UTR	47805864	47806088	.	-	.	gene_id "ENSMUSG00000037526.8"; transcript_id "ENSMUST00000226299.2"; exon_number "3"; exon_id "1605";
chr14	HAVANA	start_codon	47805861	47805863	.	-	.	gene_id "ENSMUSG00000037526.8"; transcript_id "ENSMUST00000226299.2"; exon_number "4"; exon_id "1606";
chr14	HAVANA	exon	47805643	47806088	.	-	.	gene_id "ENSMUSG00000037526.8"; transcript_id "ENSMUST00000226299.2"; exon_number "5"; exon_id "ENSMUSE00001429141.2"; gene_type "protein_coding"; gene_name "Atg14"; transcript_type "protein_coding"; transcript_name "Atg14-202"; protein_id "ENSMUSP00000153718.2"; mgi_id "MGI:1261775"; tag "basic"; ccdsid "CCDS26989.1"; havana_gene "OTTMUSG00000069683.1"; havana_transcript "OTTMUST00000168486.1";
chr14	HAVANA	CDS	47805643	47805863	.	-	.	gene_id "ENSMUSG00000037526.8"; transcript_id "ENSMUST00000226299.2"; exon_number "6"; exon_id "1607";
chr14	HAVANA	exon	47798078	47798140	.	-	.	gene_id "ENSMUSG00000037526.8"; transcript_id "ENSMUST00000226299.2"; exon_number "7"; exon_id "ENSMUSE00000382522.4"; gene_type "protein_coding"; gene_name "Atg14"; transcript_type "protein_coding"; transcript_name "Atg14-202"; protein_id "ENSMUSP00000153718.2"; mgi_id "MGI:1261775"; tag "basic"; ccdsid "CCDS26989.1"; havana_gene "OTTMUSG00000069683.1"; havana_transcript "OTTMUST00000168486.1";
chr14	HAVANA	CDS	47798078	47798140	.	-	.	gene_id "ENSMUSG00000037526.8"; transcript_id "ENSMUST00000226299.2"; exon_number "8"; exon_id "ENSMUSE00000382522.4"; gene_type "protein_coding"; gene_name "Atg14"; transcript_type "protein_coding"; transcript_name "Atg14-202"; protein_id "ENSMUSP00000153718.2"; mgi_id "MGI:1261775"; tag "basic"; ccdsid "CCDS26989.1"; havana_gene "OTTMUSG00000069683.1"; havana_transcript "OTTMUST00000168486.1";
chr14	HAVANA	exon	47796631	47796673	.	-	.	gene_id "ENSMUSG00000037526.8"; transcript_id "ENSMUST00000226299.2"; exon_number "9"; exon_id "ENSMUSE00000342057.4"; gene_type "protein_coding"; gene_name "Atg14"; transcript_type "protein_coding"; transcript_name "Atg14-202"; protein_id "ENSMUSP00000153718.2"; mgi_id "MGI:1261775"; tag "basic"; ccdsid "CCDS26989.1"; havana_gene "OTTMUSG00000069683.1"; havana_transcript "OTTMUST00000168486.1";
chr14	HAVANA	CDS	47796631	47796673	.	-	.	gene_id "ENSMUSG00000037526.8"; transcript_id "ENSMUST00000226299.2"; exon_number "10"; exon_id "ENSMUSE00000342057.4"; gene_type "protein_coding"; gene_name "Atg14"; transcript_type "protein_coding"; transcript_name "Atg14-202"; protein_id "ENSMUSP00000153718.2"; mgi_id "MGI:1261775"; tag "basic"; ccdsid "CCDS26989.1"; havana_gene "OTTMUSG00000069683.1"; havana_transcript "OTTMUST00000168486.1";
chr14	HAVANA	exon	47792017	47792098	.	-	.	gene_id "ENSMUSG00000037526.8"; transcript_id "ENSMUST00000226299.2"; exon_number "11"; exon_id "ENSMUSE00000374912.5"; gene_type "protein_coding"; gene_name "Atg14"; transcript_type "protein_coding"; transcript_name "Atg14-202"; protein_id "ENSMUSP00000153718.2"; mgi_id "MGI:1261775"; tag "basic"; ccdsid "CCDS26989.1"; havana_gene "OTTMUSG00000069683.1"; havana_transcript "OTTMUST00000168486.1";
chr14	HAVANA	CDS	47792017	47792098	.	-	.	gene_id "ENSMUSG00000037526.8"; transcript_id "ENSMUST00000226299.2"; exon_number "12"; exon_id "ENSMUSE00000374912.5"; gene_type "protein_coding"; gene_name "Atg14"; transcript_type "protein_coding"; transcript_name "Atg14-202"; protein_id "ENSMUSP00000153718.2"; mgi_id "MGI:1261775"; tag "basic"; ccdsid "CCDS26989.1"; havana_gene "OTTMUSG00000069683.1"; havana_transcript "OTTMUST00000168486.1";
chr14	HAVANA	exon	47788705	47788942	.	-	.	gene_id "ENSMUSG00000037526.8"; transcript_id "ENSMUST00000226299.2"; exon_number "13"; exon_id "ENSMUSE00000312318.4"; gene_type "protein_coding"; gene_name "Atg14"; transcript_type "protein_coding"; transcript_name "Atg14-202"; protein_id "ENSMUSP00000153718.2"; mgi_id "MGI:1261775"; tag "basic"; ccdsid "CCDS26989.1"; havana_gene "OTTMUSG00000069683.1"; havana_transcript "OTTMUST00000168486.1";
chr14	HAVANA	CDS	47788705	47788942	.	-	.	gene_id "ENSMUSG00000037526.8"; transcript_id "ENSMUST00000226299.2"; exon_number "14"; exon_id "ENSMUSE00000312318.4"; gene_type "protein_coding"; gene_name "Atg14"; transcript_type "protein_coding"; transcript_name "Atg14-202"; protein_id "ENSMUSP00000153718.2"; mgi_id "MGI:1261775"; tag "basic"; ccdsid "CCDS26989.1"; havana_gene "OTTMUSG00000069683.1"; havana_transcript "OTTMUST00000168486.1";
chr14	HAVANA	exon	47786376	47786605	.	-	.	gene_id "ENSMUSG00000037526.8"; transcript_id "ENSMUST00000226299.2"; exon_number "15"; exon_id "ENSMUSE00000312312.4"; gene_type "protein_coding"; gene_name "Atg14"; transcript_type "protein_coding"; transcript_name "Atg14-202"; protein_id "ENSMUSP00000153718.2"; mgi_id "MGI:1261775"; tag "basic"; ccdsid "CCDS26989.1"; havana_gene "OTTMUSG00000069683.1"; havana_transcript "OTTMUST00000168486.1";
chr14	HAVANA	CDS	47786376	47786605	.	-	.	gene_id "ENSMUSG00000037526.8"; transcript_id "ENSMUST00000226299.2"; exon_number "16"; exon_id "ENSMUSE00000312312.4"; gene_type "protein_coding"; gene_name "Atg14"; transcript_type "protein_coding"; transcript_name "Atg14-202"; protein_id "ENSMUSP00000153718.2"; mgi_id "MGI:1261775"; tag "basic"; ccdsid "CCDS26989.1"; havana_gene "OTTMUSG00000069683.1"; havana_transcript "OTTMUST00000168486.1";
chr14	HAVANA	exon	47784698	47784815	.	-	.	gene_id "ENSMUSG00000037526.8"; transcript_id "ENSMUST00000226299.2"; exon_number "17"; exon_id "ENSMUSE00000312305.4"; gene_type "protein_coding"; gene_name "Atg14"; transcript_type "protein_coding"; transcript_name "Atg14-202"; protein_id "ENSMUSP00000153718.2"; mgi_id "MGI:1261775"; tag "basic"; ccdsid "CCDS26989.1"; havana_gene "OTTMUSG00000069683.1"; havana_transcript "OTTMUST00000168486.1";
chr14	HAVANA	CDS	47784698	47784815	.	-	.	gene_id "ENSMUSG00000037526.8"; transcript_id "ENSMUST00000226299.2"; exon_number "18"; exon_id "ENSMUSE00000312305.4"; gene_type "protein_coding"; gene_name "Atg14"; transcript_type "protein_coding"; transcript_name "Atg14-202"; protein_id "ENSMUSP00000153718.2"; mgi_id "MGI:1261775"; tag "basic"; ccdsid "CCDS26989.1"; havana_gene "OTTMUSG00000069683.1"; havana_transcript "OTTMUST00000168486.1";
chr14	HAVANA	exon	47783248	47783338	.	-	.	gene_id "ENSMUSG00000037526.8"; transcript_id "ENSMUST00000226299.2"; exon_number "19"; exon_id "ENSMUSE00000312298.4"; gene_type "protein_coding"; gene_name "Atg14"; transcript_type "protein_coding"; transcript_name "Atg14-202"; protein_id "ENSMUSP00000153718.2"; mgi_id "MGI:1261775"; tag "basic"; ccdsid "CCDS26989.1"; havana_gene "OTTMUSG00000069683.1"; havana_transcript "OTTMUST00000168486.1";
chr14	HAVANA	CDS	47783248	47783338	.	-	.	gene_id "ENSMUSG00000037526.8"; transcript_id "ENSMUST00000226299.2"; exon_number "20"; exon_id "ENSMUSE00000312298.4"; gene_type "protein_coding"; gene_name "Atg14"; transcript_type "protein_coding"; transcript_name "Atg14-202"; protein_id "ENSMUSP00000153718.2"; mgi_id "MGI:1261775"; tag "basic"; ccdsid "CCDS26989.1"; havana_gene "OTTMUSG00000069683.1"; havana_transcript "OTTMUST00000168486.1";
chr14	HAVANA	exon	47783085	47783170	.	-	.	gene_id "ENSMUSG00000037526.8"; transcript_id "ENSMUST00000226299.2"; exon_number "21"; exon_id "ENSMUSE00000312288.4"; gene_type "protein_coding"; gene_name "Atg14"; transcript_type "protein_coding"; transcript_name "Atg14-202"; protein_id "ENSMUSP00000153718.2"; mgi_id "MGI:1261775"; tag "basic"; ccdsid "CCDS26989.1"; havana_gene "OTTMUSG00000069683.1"; havana_transcript "OTTMUST00000168486.1";
chr14	HAVANA	CDS	47783085	47783170	.	-	.	gene_id "ENSMUSG00000037526.8"; transcript_id "ENSMUST00000226299.2"; exon_number "22"; exon_id "ENSMUSE00000312288.4"; gene_type "protein_coding"; gene_name "Atg14"; transcript_type "protein_coding"; transcript_name "Atg14-202"; protein_id "ENSMUSP00000153718.2"; mgi_id "MGI:1261775"; tag "basic"; ccdsid "CCDS26989.1"; havana_gene "OTTMUSG00000069683.1"; havana_transcript "OTTMUST00000168486.1";
chr14	HAVANA	CDS	47780297	47780600	.	-	.	gene_id "ENSMUSG00000037526.8"; transcript_id "ENSMUST00000226299.2"; exon_number "23"; exon_id "1608";
chr14	HAVANA	stop_codon	47780294	47780296	.	-	.	gene_id "ENSMUSG00000037526.8"; transcript_id "ENSMUST00000226299.2"; exon_number "24"; exon_id "1609";
chr14	HAVANA	exon	47778350	47780600	.	-	.	gene_id "ENSMUSG00000037526.8"; transcript_id "ENSMUST00000226299.2"; exon_number "25"; exon_id "ENSMUSE00001432777.2"; gene_type "protein_coding"; gene_name "Atg14"; transcript_type "protein_coding"; transcript_name "Atg14-202"; protein_id "ENSMUSP00000153718.2"; mgi_id "MGI:1261775"; tag "basic"; ccdsid "CCDS26989.1"; havana_gene "OTTMUSG00000069683.1"; havana_transcript "OTTMUST00000168486.1";
chr14	HAVANA	UTR	47778350	47780296	.	-	.	gene_id "ENSMUSG00000037526.8"; transcript_id "ENSMUST00000226299.2"; exon_number "26"; exon_id "1610";
chr14	ENSEMBL	transcript	47778351	47805891	.	-	.	gene_id "ENSMUSG00000037526.8"; transcript_id "ENSMUST00000042988.7"; exons "10"; gene_type "protein_coding"; gene_name "Atg14"; transcript_type "protein_coding"; transcript_name "Atg14-201"; protein_id "ENSMUSP00000039047.7"; transcript_support_level "1"; mgi_id "MGI:1261775"; tag "basic"; ccdsid "CCDS26989.1"; havana_gene "OTTMUSG00000069683.1";
chr14	ENSEMBL	UTR	47805864	47805891	.	-	.	gene_id "ENSMUSG00000037526.8"; transcript_id "ENSMUST00000042988.7"; exon_number "1"; exon_id "1611";
chr14	ENSEMBL	start_codon	47805861	47805863	.	-	.	gene_id "ENSMUSG00000037526.8"; transcript_id "ENSMUST00000042988.7"; exon_number "2"; exon_id "chr14.1606";
chr14	ENSEMBL	exon	47805643	47805891	.	-	.	gene_id "ENSMUSG00000037526.8"; transcript_id "ENSMUST00000042988.7"; exon_number "3"; exon_id "ENSMUSE00000373419.7"; gene_type "protein_coding"; gene_name "Atg14"; transcript_type "protein_coding"; transcript_name "Atg14-201"; protein_id "ENSMUSP00000039047.7"; transcript_support_level "1"; mgi_id "MGI:1261775"; tag "basic"; ccdsid "CCDS26989.1"; havana_gene "OTTMUSG00000069683.1";
chr14	ENSEMBL	CDS	47805643	47805863	.	-	.	gene_id "ENSMUSG00000037526.8"; transcript_id "ENSMUST00000042988.7"; exon_number "4"; exon_id "chr14.1607";
chr14	ENSEMBL	exon	47798078	47798140	.	-	.	gene_id "ENSMUSG00000037526.8"; transcript_id "ENSMUST00000042988.7"; exon_number "5"; exon_id "ENSMUSE00000382522.4"; gene_type "protein_coding"; gene_name "Atg14"; transcript_type "protein_coding"; transcript_name "Atg14-201"; protein_id "ENSMUSP00000039047.7"; transcript_support_level "1"; mgi_id "MGI:1261775"; tag "basic"; ccdsid "CCDS26989.1"; havana_gene "OTTMUSG00000069683.1";
chr14	ENSEMBL	CDS	47798078	47798140	.	-	.	gene_id "ENSMUSG00000037526.8"; transcript_id "ENSMUST00000042988.7"; exon_number "6"; exon_id "ENSMUSE00000382522.4"; gene_type "protein_coding"; gene_name "Atg14"; transcript_type "protein_coding"; transcript_name "Atg14-201"; protein_id "ENSMUSP00000039047.7"; transcript_support_level "1"; mgi_id "MGI:1261775"; tag "basic"; ccdsid "CCDS26989.1"; havana_gene "OTTMUSG00000069683.1";
chr14	ENSEMBL	exon	47796631	47796673	.	-	.	gene_id "ENSMUSG00000037526.8"; transcript_id "ENSMUST00000042988.7"; exon_number "7"; exon_id "ENSMUSE00000342057.4"; gene_type "protein_coding"; gene_name "Atg14"; transcript_type "protein_coding"; transcript_name "Atg14-201"; protein_id "ENSMUSP00000039047.7"; transcript_support_level "1"; mgi_id "MGI:1261775"; tag "basic"; ccdsid "CCDS26989.1"; havana_gene "OTTMUSG00000069683.1";
chr14	ENSEMBL	CDS	47796631	47796673	.	-	.	gene_id "ENSMUSG00000037526.8"; transcript_id "ENSMUST00000042988.7"; exon_number "8"; exon_id "ENSMUSE00000342057.4"; gene_type "protein_coding"; gene_name "Atg14"; transcript_type "protein_coding"; transcript_name "Atg14-201"; protein_id "ENSMUSP00000039047.7"; transcript_support_level "1"; mgi_id "MGI:1261775"; tag "basic"; ccdsid "CCDS26989.1"; havana_gene "OTTMUSG00000069683.1";
chr14	ENSEMBL	exon	47792017	47792098	.	-	.	gene_id "ENSMUSG00000037526.8"; transcript_id "ENSMUST00000042988.7"; exon_number "9"; exon_id "ENSMUSE00000374912.5"; gene_type "protein_coding"; gene_name "Atg14"; transcript_type "protein_coding"; transcript_name "Atg14-201"; protein_id "ENSMUSP00000039047.7"; transcript_support_level "1"; mgi_id "MGI:1261775"; tag "basic"; ccdsid "CCDS26989.1"; havana_gene "OTTMUSG00000069683.1";
chr14	ENSEMBL	CDS	47792017	47792098	.	-	.	gene_id "ENSMUSG00000037526.8"; transcript_id "ENSMUST00000042988.7"; exon_number "10"; exon_id "ENSMUSE00000374912.5"; gene_type "protein_coding"; gene_name "Atg14"; transcript_type "protein_coding"; transcript_name "Atg14-201"; protein_id "ENSMUSP00000039047.7"; transcript_support_level "1"; mgi_id "MGI:1261775"; tag "basic"; ccdsid "CCDS26989.1"; havana_gene "OTTMUSG00000069683.1";
chr14	ENSEMBL	exon	47788705	47788942	.	-	.	gene_id "ENSMUSG00000037526.8"; transcript_id "ENSMUST00000042988.7"; exon_number "11"; exon_id "ENSMUSE00000312318.4"; gene_type "protein_coding"; gene_name "Atg14"; transcript_type "protein_coding"; transcript_name "Atg14-201"; protein_id "ENSMUSP00000039047.7"; transcript_support_level "1"; mgi_id "MGI:1261775"; tag "basic"; ccdsid "CCDS26989.1"; havana_gene "OTTMUSG00000069683.1";
chr14	ENSEMBL	CDS	47788705	47788942	.	-	.	gene_id "ENSMUSG00000037526.8"; transcript_id "ENSMUST00000042988.7"; exon_number "12"; exon_id "ENSMUSE00000312318.4"; gene_type "protein_coding"; gene_name "Atg14"; transcript_type "protein_coding"; transcript_name "Atg14-201"; protein_id "ENSMUSP00000039047.7"; transcript_support_level "1"; mgi_id "MGI:1261775"; tag "basic"; ccdsid "CCDS26989.1"; havana_gene "OTTMUSG00000069683.1";
chr14	ENSEMBL	exon	47786376	47786605	.	-	.	gene_id "ENSMUSG00000037526.8"; transcript_id "ENSMUST00000042988.7"; exon_number "13"; exon_id "ENSMUSE00000312312.4"; gene_type "protein_coding"; gene_name "Atg14"; transcript_type "protein_coding"; transcript_name "Atg14-201"; protein_id "ENSMUSP00000039047.7"; transcript_support_level "1"; mgi_id "MGI:1261775"; tag "basic"; ccdsid "CCDS26989.1"; havana_gene "OTTMUSG00000069683.1";
chr14	ENSEMBL	CDS	47786376	47786605	.	-	.	gene_id "ENSMUSG00000037526.8"; transcript_id "ENSMUST00000042988.7"; exon_number "14"; exon_id "ENSMUSE00000312312.4"; gene_type "protein_coding"; gene_name "Atg14"; transcript_type "protein_coding"; transcript_name "Atg14-201"; protein_id "ENSMUSP00000039047.7"; transcript_support_level "1"; mgi_id "MGI:1261775"; tag "basic"; ccdsid "CCDS26989.1"; havana_gene "OTTMUSG00000069683.1";
chr14	ENSEMBL	exon	47784698	47784815	.	-	.	gene_id "ENSMUSG00000037526.8"; transcript_id "ENSMUST00000042988.7"; exon_number "15"; exon_id "ENSMUSE00000312305.4"; gene_type "protein_coding"; gene_name "Atg14"; transcript_type "protein_coding"; transcript_name "Atg14-201"; protein_id "ENSMUSP00000039047.7"; transcript_support_level "1"; mgi_id "MGI:1261775"; tag "basic"; ccdsid "CCDS26989.1"; havana_gene "OTTMUSG00000069683.1";
chr14	ENSEMBL	CDS	47784698	47784815	.	-	.	gene_id "ENSMUSG00000037526.8"; transcript_id "ENSMUST00000042988.7"; exon_number "16"; exon_id "ENSMUSE00000312305.4"; gene_type "protein_coding"; gene_name "Atg14"; transcript_type "protein_coding"; transcript_name "Atg14-201"; protein_id "ENSMUSP00000039047.7"; transcript_support_level "1"; mgi_id "MGI:1261775"; tag "basic"; ccdsid "CCDS26989.1"; havana_gene "OTTMUSG00000069683.1";
chr14	ENSEMBL	exon	47783248	47783338	.	-	.	gene_id "ENSMUSG00000037526.8"; transcript_id "ENSMUST00000042988.7"; exon_number "17"; exon_id "ENSMUSE00000312298.4"; gene_type "protein_coding"; gene_name "Atg14"; transcript_type "protein_coding"; transcript_name "Atg14-201"; protein_id "ENSMUSP00000039047.7"; transcript_support_level "1"; mgi_id "MGI:1261775"; tag "basic"; ccdsid "CCDS26989.1"; havana_gene "OTTMUSG00000069683.1";
chr14	ENSEMBL	CDS	47783248	47783338	.	-	.	gene_id "ENSMUSG00000037526.8"; transcript_id "ENSMUST00000042988.7"; exon_number "18"; exon_id "ENSMUSE00000312298.4"; gene_type "protein_coding"; gene_name "Atg14"; transcript_type "protein_coding"; transcript_name "Atg14-201"; protein_id "ENSMUSP00000039047.7"; transcript_support_level "1"; mgi_id "MGI:1261775"; tag "basic"; ccdsid "CCDS26989.1"; havana_gene "OTTMUSG00000069683.1";
chr14	ENSEMBL	exon	47783085	47783170	.	-	.	gene_id "ENSMUSG00000037526.8"; transcript_id "ENSMUST00000042988.7"; exon_number "19"; exon_id "ENSMUSE00000312288.4"; gene_type "protein_coding"; gene_name "Atg14"; transcript_type "protein_coding"; transcript_name "Atg14-201"; protein_id "ENSMUSP00000039047.7"; transcript_support_level "1"; mgi_id "MGI:1261775"; tag "basic"; ccdsid "CCDS26989.1"; havana_gene "OTTMUSG00000069683.1";
chr14	ENSEMBL	CDS	47783085	47783170	.	-	.	gene_id "ENSMUSG00000037526.8"; transcript_id "ENSMUST00000042988.7"; exon_number "20"; exon_id "ENSMUSE00000312288.4"; gene_type "protein_coding"; gene_name "Atg14"; transcript_type "protein_coding"; transcript_name "Atg14-201"; protein_id "ENSMUSP00000039047.7"; transcript_support_level "1"; mgi_id "MGI:1261775"; tag "basic"; ccdsid "CCDS26989.1"; havana_gene "OTTMUSG00000069683.1";
chr14	ENSEMBL	CDS	47780297	47780600	.	-	.	gene_id "ENSMUSG00000037526.8"; transcript_id "ENSMUST00000042988.7"; exon_number "21"; exon_id "chr14.1608";
chr14	ENSEMBL	stop_codon	47780294	47780296	.	-	.	gene_id "ENSMUSG00000037526.8"; transcript_id "ENSMUST00000042988.7"; exon_number "22"; exon_id "chr14.1609";
chr14	ENSEMBL	exon	47778351	47780600	.	-	.	gene_id "ENSMUSG00000037526.8"; transcript_id "ENSMUST00000042988.7"; exon_number "23"; exon_id "ENSMUSE00000370303.5"; gene_type "protein_coding"; gene_name "Atg14"; transcript_type "protein_coding"; transcript_name "Atg14-201"; protein_id "ENSMUSP00000039047.7"; transcript_support_level "1"; mgi_id "MGI:1261775"; tag "basic"; ccdsid "CCDS26989.1"; havana_gene "OTTMUSG00000069683.1";
chr14	ENSEMBL	UTR	47778351	47780296	.	-	.	gene_id "ENSMUSG00000037526.8"; transcript_id "ENSMUST00000042988.7"; exon_number "24"; exon_id "1612";
chr14	HAVANA	gene	47885905	47977351	.	+	.	gene_id "ENSMUSG00000021843.18"; transcripts "8"; gene_type "protein_coding"; gene_name "Ktn1"; mgi_id "MGI:109153"; havana_gene "OTTMUSG00000045014.1";
chr14	IsoQuant	transcript	47886566	47974021	.	+	.	gene_id "ENSMUSG00000021843.18"; transcript_id "transcript3272.chr14.nic"; exons "40";
chr14	IsoQuant	exon	47886566	47886896	.	+	.	gene_id "ENSMUSG00000021843.18"; transcript_id "transcript3272.chr14.nic"; exon_number "1"; exon_id "1613";
chr14	IsoQuant	exon	47901213	47901772	.	+	.	gene_id "ENSMUSG00000021843.18"; transcript_id "transcript3272.chr14.nic"; exon_number "2"; exon_id "ENSMUSE00001373141.2";
chr14	IsoQuant	exon	47904753	47904890	.	+	.	gene_id "ENSMUSG00000021843.18"; transcript_id "transcript3272.chr14.nic"; exon_number "3"; exon_id "ENSMUSE00000617479.2";
chr14	IsoQuant	exon	47907582	47907755	.	+	.	gene_id "ENSMUSG00000021843.18"; transcript_id "transcript3272.chr14.nic"; exon_number "4"; exon_id "ENSMUSE00000617478.2";
chr14	IsoQuant	exon	47910397	47910527	.	+	.	gene_id "ENSMUSG00000021843.18"; transcript_id "transcript3272.chr14.nic"; exon_number "5"; exon_id "ENSMUSE00000617477.2";
chr14	IsoQuant	exon	47912207	47912323	.	+	.	gene_id "ENSMUSG00000021843.18"; transcript_id "transcript3272.chr14.nic"; exon_number "6"; exon_id "ENSMUSE00000617476.2";
chr14	IsoQuant	exon	47914142	47914282	.	+	.	gene_id "ENSMUSG00000021843.18"; transcript_id "transcript3272.chr14.nic"; exon_number "7"; exon_id "ENSMUSE00000617475.2";
chr14	IsoQuant	exon	47920840	47920946	.	+	.	gene_id "ENSMUSG00000021843.18"; transcript_id "transcript3272.chr14.nic"; exon_number "8"; exon_id "ENSMUSE00000617474.2";
chr14	IsoQuant	exon	47922178	47922310	.	+	.	gene_id "ENSMUSG00000021843.18"; transcript_id "transcript3272.chr14.nic"; exon_number "9"; exon_id "ENSMUSE00000617473.2";
chr14	IsoQuant	exon	47923713	47923800	.	+	.	gene_id "ENSMUSG00000021843.18"; transcript_id "transcript3272.chr14.nic"; exon_number "10"; exon_id "ENSMUSE00000617472.2";
chr14	IsoQuant	exon	47927406	47927572	.	+	.	gene_id "ENSMUSG00000021843.18"; transcript_id "transcript3272.chr14.nic"; exon_number "11"; exon_id "ENSMUSE00000617471.2";
chr14	IsoQuant	exon	47928366	47928434	.	+	.	gene_id "ENSMUSG00000021843.18"; transcript_id "transcript3272.chr14.nic"; exon_number "12"; exon_id "ENSMUSE00000617470.2";
chr14	IsoQuant	exon	47929896	47929933	.	+	.	gene_id "ENSMUSG00000021843.18"; transcript_id "transcript3272.chr14.nic"; exon_number "13"; exon_id "ENSMUSE00000617469.2";
chr14	IsoQuant	exon	47930861	47930951	.	+	.	gene_id "ENSMUSG00000021843.18"; transcript_id "transcript3272.chr14.nic"; exon_number "14"; exon_id "ENSMUSE00000617468.2";
chr14	IsoQuant	exon	47931332	47931400	.	+	.	gene_id "ENSMUSG00000021843.18"; transcript_id "transcript3272.chr14.nic"; exon_number "15"; exon_id "ENSMUSE00000617467.2";
chr14	IsoQuant	exon	47932067	47932104	.	+	.	gene_id "ENSMUSG00000021843.18"; transcript_id "transcript3272.chr14.nic"; exon_number "16"; exon_id "ENSMUSE00000514217.3";
chr14	IsoQuant	exon	47932220	47932301	.	+	.	gene_id "ENSMUSG00000021843.18"; transcript_id "transcript3272.chr14.nic"; exon_number "17"; exon_id "ENSMUSE00000617466.2";
chr14	IsoQuant	exon	47932960	47933028	.	+	.	gene_id "ENSMUSG00000021843.18"; transcript_id "transcript3272.chr14.nic"; exon_number "18"; exon_id "ENSMUSE00000617465.2";
chr14	IsoQuant	exon	47938077	47938111	.	+	.	gene_id "ENSMUSG00000021843.18"; transcript_id "transcript3272.chr14.nic"; exon_number "19"; exon_id "ENSMUSE00000617464.2";
chr14	IsoQuant	exon	47938526	47938616	.	+	.	gene_id "ENSMUSG00000021843.18"; transcript_id "transcript3272.chr14.nic"; exon_number "20"; exon_id "ENSMUSE00001320601.2";
chr14	IsoQuant	exon	47939132	47939200	.	+	.	gene_id "ENSMUSG00000021843.18"; transcript_id "transcript3272.chr14.nic"; exon_number "21"; exon_id "ENSMUSE00001332232.2";
chr14	IsoQuant	exon	47940586	47940623	.	+	.	gene_id "ENSMUSG00000021843.18"; transcript_id "transcript3272.chr14.nic"; exon_number "22"; exon_id "ENSMUSE00001335663.2";
chr14	IsoQuant	exon	47941644	47941734	.	+	.	gene_id "ENSMUSG00000021843.18"; transcript_id "transcript3272.chr14.nic"; exon_number "23"; exon_id "ENSMUSE00000617460.2";
chr14	IsoQuant	exon	47941877	47941945	.	+	.	gene_id "ENSMUSG00000021843.18"; transcript_id "transcript3272.chr14.nic"; exon_number "24"; exon_id "ENSMUSE00000617459.2";
chr14	IsoQuant	exon	47943220	47943257	.	+	.	gene_id "ENSMUSG00000021843.18"; transcript_id "transcript3272.chr14.nic"; exon_number "25"; exon_id "ENSMUSE00000617458.2";
chr14	IsoQuant	exon	47943865	47943955	.	+	.	gene_id "ENSMUSG00000021843.18"; transcript_id "transcript3272.chr14.nic"; exon_number "26"; exon_id "ENSMUSE00001328007.2";
chr14	IsoQuant	exon	47944699	47944736	.	+	.	gene_id "ENSMUSG00000021843.18"; transcript_id "transcript3272.chr14.nic"; exon_number "27"; exon_id "ENSMUSE00001331166.2";
chr14	IsoQuant	exon	47946259	47946349	.	+	.	gene_id "ENSMUSG00000021843.18"; transcript_id "transcript3272.chr14.nic"; exon_number "28"; exon_id "ENSMUSE00001322722.2";
chr14	IsoQuant	exon	47948299	47948358	.	+	.	gene_id "ENSMUSG00000021843.18"; transcript_id "transcript3272.chr14.nic"; exon_number "29"; exon_id "ENSMUSE00001325981.2";
chr14	IsoQuant	exon	47949931	47949965	.	+	.	gene_id "ENSMUSG00000021843.18"; transcript_id "transcript3272.chr14.nic"; exon_number "30"; exon_id "ENSMUSE00001332278.2";
chr14	IsoQuant	exon	47952089	47952179	.	+	.	gene_id "ENSMUSG00000021843.18"; transcript_id "transcript3272.chr14.nic"; exon_number "31"; exon_id "ENSMUSE00000617452.2";
chr14	IsoQuant	exon	47957653	47957742	.	+	.	gene_id "ENSMUSG00000021843.18"; transcript_id "transcript3272.chr14.nic"; exon_number "32"; exon_id "ENSMUSE00001320473.2";
chr14	IsoQuant	exon	47961427	47961507	.	+	.	gene_id "ENSMUSG00000021843.18"; transcript_id "transcript3272.chr14.nic"; exon_number "33"; exon_id "ENSMUSE00001331230.2";
chr14	IsoQuant	exon	47962109	47962198	.	+	.	gene_id "ENSMUSG00000021843.18"; transcript_id "transcript3272.chr14.nic"; exon_number "34"; exon_id "ENSMUSE00000617449.2";
chr14	IsoQuant	exon	47962335	47962427	.	+	.	gene_id "ENSMUSG00000021843.18"; transcript_id "transcript3272.chr14.nic"; exon_number "35"; exon_id "ENSMUSE00000617448.2";
chr14	IsoQuant	exon	47963386	47963457	.	+	.	gene_id "ENSMUSG00000021843.18"; transcript_id "transcript3272.chr14.nic"; exon_number "36"; exon_id "ENSMUSE00000617447.2";
chr14	IsoQuant	exon	47963683	47963766	.	+	.	gene_id "ENSMUSG00000021843.18"; transcript_id "transcript3272.chr14.nic"; exon_number "37"; exon_id "ENSMUSE00000617446.2";
chr14	IsoQuant	exon	47967797	47967880	.	+	.	gene_id "ENSMUSG00000021843.18"; transcript_id "transcript3272.chr14.nic"; exon_number "38"; exon_id "ENSMUSE00000617445.2";
chr14	IsoQuant	exon	47970684	47970779	.	+	.	gene_id "ENSMUSG00000021843.18"; transcript_id "transcript3272.chr14.nic"; exon_number "39"; exon_id "ENSMUSE00000617444.2";
chr14	IsoQuant	exon	47973557	47974021	.	+	.	gene_id "ENSMUSG00000021843.18"; transcript_id "transcript3272.chr14.nic"; exon_number "40"; exon_id "ENSMUSE00001331581.2";
chr14	IsoQuant	transcript	47886759	47974021	.	+	.	gene_id "ENSMUSG00000021843.18"; transcript_id "transcript3276.chr14.nic"; exons "40";
chr14	IsoQuant	exon	47886759	47886896	.	+	.	gene_id "ENSMUSG00000021843.18"; transcript_id "transcript3276.chr14.nic"; exon_number "1"; exon_id "1614";
chr14	IsoQuant	exon	47901213	47901772	.	+	.	gene_id "ENSMUSG00000021843.18"; transcript_id "transcript3276.chr14.nic"; exon_number "2"; exon_id "ENSMUSE00001373141.2";
chr14	IsoQuant	exon	47904753	47904890	.	+	.	gene_id "ENSMUSG00000021843.18"; transcript_id "transcript3276.chr14.nic"; exon_number "3"; exon_id "ENSMUSE00000617479.2";
chr14	IsoQuant	exon	47907582	47907755	.	+	.	gene_id "ENSMUSG00000021843.18"; transcript_id "transcript3276.chr14.nic"; exon_number "4"; exon_id "ENSMUSE00000617478.2";
chr14	IsoQuant	exon	47910397	47910527	.	+	.	gene_id "ENSMUSG00000021843.18"; transcript_id "transcript3276.chr14.nic"; exon_number "5"; exon_id "ENSMUSE00000617477.2";
chr14	IsoQuant	exon	47912207	47912323	.	+	.	gene_id "ENSMUSG00000021843.18"; transcript_id "transcript3276.chr14.nic"; exon_number "6"; exon_id "ENSMUSE00000617476.2";
chr14	IsoQuant	exon	47914142	47914282	.	+	.	gene_id "ENSMUSG00000021843.18"; transcript_id "transcript3276.chr14.nic"; exon_number "7"; exon_id "ENSMUSE00000617475.2";
chr14	IsoQuant	exon	47920840	47920946	.	+	.	gene_id "ENSMUSG00000021843.18"; transcript_id "transcript3276.chr14.nic"; exon_number "8"; exon_id "ENSMUSE00000617474.2";
chr14	IsoQuant	exon	47922178	47922310	.	+	.	gene_id "ENSMUSG00000021843.18"; transcript_id "transcript3276.chr14.nic"; exon_number "9"; exon_id "ENSMUSE00000617473.2";
chr14	IsoQuant	exon	47923713	47923800	.	+	.	gene_id "ENSMUSG00000021843.18"; transcript_id "transcript3276.chr14.nic"; exon_number "10"; exon_id "ENSMUSE00000617472.2";
chr14	IsoQuant	exon	47927406	47927572	.	+	.	gene_id "ENSMUSG00000021843.18"; transcript_id "transcript3276.chr14.nic"; exon_number "11"; exon_id "ENSMUSE00000617471.2";
chr14	IsoQuant	exon	47928366	47928434	.	+	.	gene_id "ENSMUSG00000021843.18"; transcript_id "transcript3276.chr14.nic"; exon_number "12"; exon_id "ENSMUSE00000617470.2";
chr14	IsoQuant	exon	47929896	47929933	.	+	.	gene_id "ENSMUSG00000021843.18"; transcript_id "transcript3276.chr14.nic"; exon_number "13"; exon_id "ENSMUSE00000617469.2";
chr14	IsoQuant	exon	47930861	47930951	.	+	.	gene_id "ENSMUSG00000021843.18"; transcript_id "transcript3276.chr14.nic"; exon_number "14"; exon_id "ENSMUSE00000617468.2";
chr14	IsoQuant	exon	47931332	47931400	.	+	.	gene_id "ENSMUSG00000021843.18"; transcript_id "transcript3276.chr14.nic"; exon_number "15"; exon_id "ENSMUSE00000617467.2";
chr14	IsoQuant	exon	47932067	47932104	.	+	.	gene_id "ENSMUSG00000021843.18"; transcript_id "transcript3276.chr14.nic"; exon_number "16"; exon_id "ENSMUSE00000514217.3";
chr14	IsoQuant	exon	47932220	47932301	.	+	.	gene_id "ENSMUSG00000021843.18"; transcript_id "transcript3276.chr14.nic"; exon_number "17"; exon_id "ENSMUSE00000617466.2";
chr14	IsoQuant	exon	47932960	47933028	.	+	.	gene_id "ENSMUSG00000021843.18"; transcript_id "transcript3276.chr14.nic"; exon_number "18"; exon_id "ENSMUSE00000617465.2";
chr14	IsoQuant	exon	47938077	47938111	.	+	.	gene_id "ENSMUSG00000021843.18"; transcript_id "transcript3276.chr14.nic"; exon_number "19"; exon_id "ENSMUSE00000617464.2";
chr14	IsoQuant	exon	47938526	47938616	.	+	.	gene_id "ENSMUSG00000021843.18"; transcript_id "transcript3276.chr14.nic"; exon_number "20"; exon_id "ENSMUSE00001320601.2";
chr14	IsoQuant	exon	47939132	47939200	.	+	.	gene_id "ENSMUSG00000021843.18"; transcript_id "transcript3276.chr14.nic"; exon_number "21"; exon_id "ENSMUSE00001332232.2";
chr14	IsoQuant	exon	47940586	47940623	.	+	.	gene_id "ENSMUSG00000021843.18"; transcript_id "transcript3276.chr14.nic"; exon_number "22"; exon_id "ENSMUSE00001335663.2";
chr14	IsoQuant	exon	47941644	47941734	.	+	.	gene_id "ENSMUSG00000021843.18"; transcript_id "transcript3276.chr14.nic"; exon_number "23"; exon_id "ENSMUSE00000617460.2";
chr14	IsoQuant	exon	47943220	47943257	.	+	.	gene_id "ENSMUSG00000021843.18"; transcript_id "transcript3276.chr14.nic"; exon_number "24"; exon_id "ENSMUSE00000617458.2";
chr14	IsoQuant	exon	47943865	47943955	.	+	.	gene_id "ENSMUSG00000021843.18"; transcript_id "transcript3276.chr14.nic"; exon_number "25"; exon_id "ENSMUSE00001328007.2";
chr14	IsoQuant	exon	47944699	47944736	.	+	.	gene_id "ENSMUSG00000021843.18"; transcript_id "transcript3276.chr14.nic"; exon_number "26"; exon_id "ENSMUSE00001331166.2";
chr14	IsoQuant	exon	47946259	47946349	.	+	.	gene_id "ENSMUSG00000021843.18"; transcript_id "transcript3276.chr14.nic"; exon_number "27"; exon_id "ENSMUSE00001322722.2";
chr14	IsoQuant	exon	47948299	47948358	.	+	.	gene_id "ENSMUSG00000021843.18"; transcript_id "transcript3276.chr14.nic"; exon_number "28"; exon_id "ENSMUSE00001325981.2";
chr14	IsoQuant	exon	47949931	47949965	.	+	.	gene_id "ENSMUSG00000021843.18"; transcript_id "transcript3276.chr14.nic"; exon_number "29"; exon_id "ENSMUSE00001332278.2";
chr14	IsoQuant	exon	47952089	47952179	.	+	.	gene_id "ENSMUSG00000021843.18"; transcript_id "transcript3276.chr14.nic"; exon_number "30"; exon_id "ENSMUSE00000617452.2";
chr14	IsoQuant	exon	47954331	47954417	.	+	.	gene_id "ENSMUSG00000021843.18"; transcript_id "transcript3276.chr14.nic"; exon_number "31"; exon_id "ENSMUSE00000311795.4";
chr14	IsoQuant	exon	47957653	47957742	.	+	.	gene_id "ENSMUSG00000021843.18"; transcript_id "transcript3276.chr14.nic"; exon_number "32"; exon_id "ENSMUSE00001320473.2";
chr14	IsoQuant	exon	47961427	47961507	.	+	.	gene_id "ENSMUSG00000021843.18"; transcript_id "transcript3276.chr14.nic"; exon_number "33"; exon_id "ENSMUSE00001331230.2";
chr14	IsoQuant	exon	47962109	47962198	.	+	.	gene_id "ENSMUSG00000021843.18"; transcript_id "transcript3276.chr14.nic"; exon_number "34"; exon_id "ENSMUSE00000617449.2";
chr14	IsoQuant	exon	47962335	47962427	.	+	.	gene_id "ENSMUSG00000021843.18"; transcript_id "transcript3276.chr14.nic"; exon_number "35"; exon_id "ENSMUSE00000617448.2";
chr14	IsoQuant	exon	47963386	47963457	.	+	.	gene_id "ENSMUSG00000021843.18"; transcript_id "transcript3276.chr14.nic"; exon_number "36"; exon_id "ENSMUSE00000617447.2";
chr14	IsoQuant	exon	47963683	47963766	.	+	.	gene_id "ENSMUSG00000021843.18"; transcript_id "transcript3276.chr14.nic"; exon_number "37"; exon_id "ENSMUSE00000617446.2";
chr14	IsoQuant	exon	47967797	47967880	.	+	.	gene_id "ENSMUSG00000021843.18"; transcript_id "transcript3276.chr14.nic"; exon_number "38"; exon_id "ENSMUSE00000617445.2";
chr14	IsoQuant	exon	47970684	47970779	.	+	.	gene_id "ENSMUSG00000021843.18"; transcript_id "transcript3276.chr14.nic"; exon_number "39"; exon_id "ENSMUSE00000617444.2";
chr14	IsoQuant	exon	47973557	47974021	.	+	.	gene_id "ENSMUSG00000021843.18"; transcript_id "transcript3276.chr14.nic"; exon_number "40"; exon_id "ENSMUSE00001331581.2";
chr14	IsoQuant	transcript	47886763	47974021	.	+	.	gene_id "ENSMUSG00000021843.18"; transcript_id "transcript3280.chr14.nic"; exons "39";
chr14	IsoQuant	exon	47886763	47886896	.	+	.	gene_id "ENSMUSG00000021843.18"; transcript_id "transcript3280.chr14.nic"; exon_number "1"; exon_id "1615";
chr14	IsoQuant	exon	47901213	47901772	.	+	.	gene_id "ENSMUSG00000021843.18"; transcript_id "transcript3280.chr14.nic"; exon_number "2"; exon_id "ENSMUSE00001373141.2";
chr14	IsoQuant	exon	47904753	47904890	.	+	.	gene_id "ENSMUSG00000021843.18"; transcript_id "transcript3280.chr14.nic"; exon_number "3"; exon_id "ENSMUSE00000617479.2";
chr14	IsoQuant	exon	47907582	47907755	.	+	.	gene_id "ENSMUSG00000021843.18"; transcript_id "transcript3280.chr14.nic"; exon_number "4"; exon_id "ENSMUSE00000617478.2";
chr14	IsoQuant	exon	47910397	47910527	.	+	.	gene_id "ENSMUSG00000021843.18"; transcript_id "transcript3280.chr14.nic"; exon_number "5"; exon_id "ENSMUSE00000617477.2";
chr14	IsoQuant	exon	47912207	47912323	.	+	.	gene_id "ENSMUSG00000021843.18"; transcript_id "transcript3280.chr14.nic"; exon_number "6"; exon_id "ENSMUSE00000617476.2";
chr14	IsoQuant	exon	47914142	47914282	.	+	.	gene_id "ENSMUSG00000021843.18"; transcript_id "transcript3280.chr14.nic"; exon_number "7"; exon_id "ENSMUSE00000617475.2";
chr14	IsoQuant	exon	47920840	47920946	.	+	.	gene_id "ENSMUSG00000021843.18"; transcript_id "transcript3280.chr14.nic"; exon_number "8"; exon_id "ENSMUSE00000617474.2";
chr14	IsoQuant	exon	47922178	47922310	.	+	.	gene_id "ENSMUSG00000021843.18"; transcript_id "transcript3280.chr14.nic"; exon_number "9"; exon_id "ENSMUSE00000617473.2";
chr14	IsoQuant	exon	47923713	47923800	.	+	.	gene_id "ENSMUSG00000021843.18"; transcript_id "transcript3280.chr14.nic"; exon_number "10"; exon_id "ENSMUSE00000617472.2";
chr14	IsoQuant	exon	47927406	47927572	.	+	.	gene_id "ENSMUSG00000021843.18"; transcript_id "transcript3280.chr14.nic"; exon_number "11"; exon_id "ENSMUSE00000617471.2";
chr14	IsoQuant	exon	47928366	47928434	.	+	.	gene_id "ENSMUSG00000021843.18"; transcript_id "transcript3280.chr14.nic"; exon_number "12"; exon_id "ENSMUSE00000617470.2";
chr14	IsoQuant	exon	47929896	47929933	.	+	.	gene_id "ENSMUSG00000021843.18"; transcript_id "transcript3280.chr14.nic"; exon_number "13"; exon_id "ENSMUSE00000617469.2";
chr14	IsoQuant	exon	47930861	47930951	.	+	.	gene_id "ENSMUSG00000021843.18"; transcript_id "transcript3280.chr14.nic"; exon_number "14"; exon_id "ENSMUSE00000617468.2";
chr14	IsoQuant	exon	47931332	47931400	.	+	.	gene_id "ENSMUSG00000021843.18"; transcript_id "transcript3280.chr14.nic"; exon_number "15"; exon_id "ENSMUSE00000617467.2";
chr14	IsoQuant	exon	47932067	47932104	.	+	.	gene_id "ENSMUSG00000021843.18"; transcript_id "transcript3280.chr14.nic"; exon_number "16"; exon_id "ENSMUSE00000514217.3";
chr14	IsoQuant	exon	47932220	47932301	.	+	.	gene_id "ENSMUSG00000021843.18"; transcript_id "transcript3280.chr14.nic"; exon_number "17"; exon_id "ENSMUSE00000617466.2";
chr14	IsoQuant	exon	47932960	47933028	.	+	.	gene_id "ENSMUSG00000021843.18"; transcript_id "transcript3280.chr14.nic"; exon_number "18"; exon_id "ENSMUSE00000617465.2";
chr14	IsoQuant	exon	47938077	47938111	.	+	.	gene_id "ENSMUSG00000021843.18"; transcript_id "transcript3280.chr14.nic"; exon_number "19"; exon_id "ENSMUSE00000617464.2";
chr14	IsoQuant	exon	47938526	47938616	.	+	.	gene_id "ENSMUSG00000021843.18"; transcript_id "transcript3280.chr14.nic"; exon_number "20"; exon_id "ENSMUSE00001320601.2";
chr14	IsoQuant	exon	47939132	47939200	.	+	.	gene_id "ENSMUSG00000021843.18"; transcript_id "transcript3280.chr14.nic"; exon_number "21"; exon_id "ENSMUSE00001332232.2";
chr14	IsoQuant	exon	47940586	47940623	.	+	.	gene_id "ENSMUSG00000021843.18"; transcript_id "transcript3280.chr14.nic"; exon_number "22"; exon_id "ENSMUSE00001335663.2";
chr14	IsoQuant	exon	47941644	47941734	.	+	.	gene_id "ENSMUSG00000021843.18"; transcript_id "transcript3280.chr14.nic"; exon_number "23"; exon_id "ENSMUSE00000617460.2";
chr14	IsoQuant	exon	47941877	47941945	.	+	.	gene_id "ENSMUSG00000021843.18"; transcript_id "transcript3280.chr14.nic"; exon_number "24"; exon_id "ENSMUSE00000617459.2";
chr14	IsoQuant	exon	47943220	47943257	.	+	.	gene_id "ENSMUSG00000021843.18"; transcript_id "transcript3280.chr14.nic"; exon_number "25"; exon_id "ENSMUSE00000617458.2";
chr14	IsoQuant	exon	47943865	47943955	.	+	.	gene_id "ENSMUSG00000021843.18"; transcript_id "transcript3280.chr14.nic"; exon_number "26"; exon_id "ENSMUSE00001328007.2";
chr14	IsoQuant	exon	47944699	47944736	.	+	.	gene_id "ENSMUSG00000021843.18"; transcript_id "transcript3280.chr14.nic"; exon_number "27"; exon_id "ENSMUSE00001331166.2";
chr14	IsoQuant	exon	47946259	47946349	.	+	.	gene_id "ENSMUSG00000021843.18"; transcript_id "transcript3280.chr14.nic"; exon_number "28"; exon_id "ENSMUSE00001322722.2";
chr14	IsoQuant	exon	47948299	47948358	.	+	.	gene_id "ENSMUSG00000021843.18"; transcript_id "transcript3280.chr14.nic"; exon_number "29"; exon_id "ENSMUSE00001325981.2";
chr14	IsoQuant	exon	47949931	47949965	.	+	.	gene_id "ENSMUSG00000021843.18"; transcript_id "transcript3280.chr14.nic"; exon_number "30"; exon_id "ENSMUSE00001332278.2";
chr14	IsoQuant	exon	47952089	47952179	.	+	.	gene_id "ENSMUSG00000021843.18"; transcript_id "transcript3280.chr14.nic"; exon_number "31"; exon_id "ENSMUSE00000617452.2";
chr14	IsoQuant	exon	47957653	47957742	.	+	.	gene_id "ENSMUSG00000021843.18"; transcript_id "transcript3280.chr14.nic"; exon_number "32"; exon_id "ENSMUSE00001320473.2";
chr14	IsoQuant	exon	47961427	47961507	.	+	.	gene_id "ENSMUSG00000021843.18"; transcript_id "transcript3280.chr14.nic"; exon_number "33"; exon_id "ENSMUSE00001331230.2";
chr14	IsoQuant	exon	47962109	47962198	.	+	.	gene_id "ENSMUSG00000021843.18"; transcript_id "transcript3280.chr14.nic"; exon_number "34"; exon_id "ENSMUSE00000617449.2";
chr14	IsoQuant	exon	47962335	47962427	.	+	.	gene_id "ENSMUSG00000021843.18"; transcript_id "transcript3280.chr14.nic"; exon_number "35"; exon_id "ENSMUSE00000617448.2";
chr14	IsoQuant	exon	47963683	47963766	.	+	.	gene_id "ENSMUSG00000021843.18"; transcript_id "transcript3280.chr14.nic"; exon_number "36"; exon_id "ENSMUSE00000617446.2";
chr14	IsoQuant	exon	47967797	47967880	.	+	.	gene_id "ENSMUSG00000021843.18"; transcript_id "transcript3280.chr14.nic"; exon_number "37"; exon_id "ENSMUSE00000617445.2";
chr14	IsoQuant	exon	47970684	47970779	.	+	.	gene_id "ENSMUSG00000021843.18"; transcript_id "transcript3280.chr14.nic"; exon_number "38"; exon_id "ENSMUSE00000617444.2";
chr14	IsoQuant	exon	47973557	47974021	.	+	.	gene_id "ENSMUSG00000021843.18"; transcript_id "transcript3280.chr14.nic"; exon_number "39"; exon_id "ENSMUSE00001331581.2";
chr14	IsoQuant	transcript	47886778	47974021	.	+	.	gene_id "ENSMUSG00000021843.18"; transcript_id "transcript3282.chr14.nic"; exons "39";
chr14	IsoQuant	exon	47886778	47886896	.	+	.	gene_id "ENSMUSG00000021843.18"; transcript_id "transcript3282.chr14.nic"; exon_number "1"; exon_id "1616";
chr14	IsoQuant	exon	47901213	47901772	.	+	.	gene_id "ENSMUSG00000021843.18"; transcript_id "transcript3282.chr14.nic"; exon_number "2"; exon_id "ENSMUSE00001373141.2";
chr14	IsoQuant	exon	47904753	47904890	.	+	.	gene_id "ENSMUSG00000021843.18"; transcript_id "transcript3282.chr14.nic"; exon_number "3"; exon_id "ENSMUSE00000617479.2";
chr14	IsoQuant	exon	47907582	47907755	.	+	.	gene_id "ENSMUSG00000021843.18"; transcript_id "transcript3282.chr14.nic"; exon_number "4"; exon_id "ENSMUSE00000617478.2";
chr14	IsoQuant	exon	47910397	47910527	.	+	.	gene_id "ENSMUSG00000021843.18"; transcript_id "transcript3282.chr14.nic"; exon_number "5"; exon_id "ENSMUSE00000617477.2";
chr14	IsoQuant	exon	47912207	47912323	.	+	.	gene_id "ENSMUSG00000021843.18"; transcript_id "transcript3282.chr14.nic"; exon_number "6"; exon_id "ENSMUSE00000617476.2";
chr14	IsoQuant	exon	47914142	47914282	.	+	.	gene_id "ENSMUSG00000021843.18"; transcript_id "transcript3282.chr14.nic"; exon_number "7"; exon_id "ENSMUSE00000617475.2";
chr14	IsoQuant	exon	47920840	47920946	.	+	.	gene_id "ENSMUSG00000021843.18"; transcript_id "transcript3282.chr14.nic"; exon_number "8"; exon_id "ENSMUSE00000617474.2";
chr14	IsoQuant	exon	47922178	47922310	.	+	.	gene_id "ENSMUSG00000021843.18"; transcript_id "transcript3282.chr14.nic"; exon_number "9"; exon_id "ENSMUSE00000617473.2";
chr14	IsoQuant	exon	47923713	47923800	.	+	.	gene_id "ENSMUSG00000021843.18"; transcript_id "transcript3282.chr14.nic"; exon_number "10"; exon_id "ENSMUSE00000617472.2";
chr14	IsoQuant	exon	47927406	47927572	.	+	.	gene_id "ENSMUSG00000021843.18"; transcript_id "transcript3282.chr14.nic"; exon_number "11"; exon_id "ENSMUSE00000617471.2";
chr14	IsoQuant	exon	47928366	47928434	.	+	.	gene_id "ENSMUSG00000021843.18"; transcript_id "transcript3282.chr14.nic"; exon_number "12"; exon_id "ENSMUSE00000617470.2";
chr14	IsoQuant	exon	47929896	47929933	.	+	.	gene_id "ENSMUSG00000021843.18"; transcript_id "transcript3282.chr14.nic"; exon_number "13"; exon_id "ENSMUSE00000617469.2";
chr14	IsoQuant	exon	47930861	47930951	.	+	.	gene_id "ENSMUSG00000021843.18"; transcript_id "transcript3282.chr14.nic"; exon_number "14"; exon_id "ENSMUSE00000617468.2";
chr14	IsoQuant	exon	47931332	47931400	.	+	.	gene_id "ENSMUSG00000021843.18"; transcript_id "transcript3282.chr14.nic"; exon_number "15"; exon_id "ENSMUSE00000617467.2";
chr14	IsoQuant	exon	47932067	47932104	.	+	.	gene_id "ENSMUSG00000021843.18"; transcript_id "transcript3282.chr14.nic"; exon_number "16"; exon_id "ENSMUSE00000514217.3";
chr14	IsoQuant	exon	47932220	47932301	.	+	.	gene_id "ENSMUSG00000021843.18"; transcript_id "transcript3282.chr14.nic"; exon_number "17"; exon_id "ENSMUSE00000617466.2";
chr14	IsoQuant	exon	47932960	47933028	.	+	.	gene_id "ENSMUSG00000021843.18"; transcript_id "transcript3282.chr14.nic"; exon_number "18"; exon_id "ENSMUSE00000617465.2";
chr14	IsoQuant	exon	47938077	47938111	.	+	.	gene_id "ENSMUSG00000021843.18"; transcript_id "transcript3282.chr14.nic"; exon_number "19"; exon_id "ENSMUSE00000617464.2";
chr14	IsoQuant	exon	47938526	47938616	.	+	.	gene_id "ENSMUSG00000021843.18"; transcript_id "transcript3282.chr14.nic"; exon_number "20"; exon_id "ENSMUSE00001320601.2";
chr14	IsoQuant	exon	47939132	47939200	.	+	.	gene_id "ENSMUSG00000021843.18"; transcript_id "transcript3282.chr14.nic"; exon_number "21"; exon_id "ENSMUSE00001332232.2";
chr14	IsoQuant	exon	47940586	47940623	.	+	.	gene_id "ENSMUSG00000021843.18"; transcript_id "transcript3282.chr14.nic"; exon_number "22"; exon_id "ENSMUSE00001335663.2";
chr14	IsoQuant	exon	47941644	47941734	.	+	.	gene_id "ENSMUSG00000021843.18"; transcript_id "transcript3282.chr14.nic"; exon_number "23"; exon_id "ENSMUSE00000617460.2";
chr14	IsoQuant	exon	47943220	47943257	.	+	.	gene_id "ENSMUSG00000021843.18"; transcript_id "transcript3282.chr14.nic"; exon_number "24"; exon_id "ENSMUSE00000617458.2";
chr14	IsoQuant	exon	47943865	47943955	.	+	.	gene_id "ENSMUSG00000021843.18"; transcript_id "transcript3282.chr14.nic"; exon_number "25"; exon_id "ENSMUSE00001328007.2";
chr14	IsoQuant	exon	47944699	47944736	.	+	.	gene_id "ENSMUSG00000021843.18"; transcript_id "transcript3282.chr14.nic"; exon_number "26"; exon_id "ENSMUSE00001331166.2";
chr14	IsoQuant	exon	47946259	47946349	.	+	.	gene_id "ENSMUSG00000021843.18"; transcript_id "transcript3282.chr14.nic"; exon_number "27"; exon_id "ENSMUSE00001322722.2";
chr14	IsoQuant	exon	47948299	47948358	.	+	.	gene_id "ENSMUSG00000021843.18"; transcript_id "transcript3282.chr14.nic"; exon_number "28"; exon_id "ENSMUSE00001325981.2";
chr14	IsoQuant	exon	47949931	47949965	.	+	.	gene_id "ENSMUSG00000021843.18"; transcript_id "transcript3282.chr14.nic"; exon_number "29"; exon_id "ENSMUSE00001332278.2";
chr14	IsoQuant	exon	47952089	47952179	.	+	.	gene_id "ENSMUSG00000021843.18"; transcript_id "transcript3282.chr14.nic"; exon_number "30"; exon_id "ENSMUSE00000617452.2";
chr14	IsoQuant	exon	47954331	47954417	.	+	.	gene_id "ENSMUSG00000021843.18"; transcript_id "transcript3282.chr14.nic"; exon_number "31"; exon_id "ENSMUSE00000311795.4";
chr14	IsoQuant	exon	47957653	47957742	.	+	.	gene_id "ENSMUSG00000021843.18"; transcript_id "transcript3282.chr14.nic"; exon_number "32"; exon_id "ENSMUSE00001320473.2";
chr14	IsoQuant	exon	47961427	47961507	.	+	.	gene_id "ENSMUSG00000021843.18"; transcript_id "transcript3282.chr14.nic"; exon_number "33"; exon_id "ENSMUSE00001331230.2";
chr14	IsoQuant	exon	47962109	47962198	.	+	.	gene_id "ENSMUSG00000021843.18"; transcript_id "transcript3282.chr14.nic"; exon_number "34"; exon_id "ENSMUSE00000617449.2";
chr14	IsoQuant	exon	47962335	47962427	.	+	.	gene_id "ENSMUSG00000021843.18"; transcript_id "transcript3282.chr14.nic"; exon_number "35"; exon_id "ENSMUSE00000617448.2";
chr14	IsoQuant	exon	47963683	47963766	.	+	.	gene_id "ENSMUSG00000021843.18"; transcript_id "transcript3282.chr14.nic"; exon_number "36"; exon_id "ENSMUSE00000617446.2";
chr14	IsoQuant	exon	47967797	47967880	.	+	.	gene_id "ENSMUSG00000021843.18"; transcript_id "transcript3282.chr14.nic"; exon_number "37"; exon_id "ENSMUSE00000617445.2";
chr14	IsoQuant	exon	47970684	47970779	.	+	.	gene_id "ENSMUSG00000021843.18"; transcript_id "transcript3282.chr14.nic"; exon_number "38"; exon_id "ENSMUSE00000617444.2";
chr14	IsoQuant	exon	47973557	47974021	.	+	.	gene_id "ENSMUSG00000021843.18"; transcript_id "transcript3282.chr14.nic"; exon_number "39"; exon_id "ENSMUSE00001331581.2";
chr14	IsoQuant	transcript	47886744	47974014	.	+	.	gene_id "ENSMUSG00000021843.18"; transcript_id "transcript3286.chr14.nic"; exons "39";
chr14	IsoQuant	exon	47886744	47886896	.	+	.	gene_id "ENSMUSG00000021843.18"; transcript_id "transcript3286.chr14.nic"; exon_number "1"; exon_id "1617";
chr14	IsoQuant	exon	47901213	47901772	.	+	.	gene_id "ENSMUSG00000021843.18"; transcript_id "transcript3286.chr14.nic"; exon_number "2"; exon_id "ENSMUSE00001373141.2";
chr14	IsoQuant	exon	47904753	47904890	.	+	.	gene_id "ENSMUSG00000021843.18"; transcript_id "transcript3286.chr14.nic"; exon_number "3"; exon_id "ENSMUSE00000617479.2";
chr14	IsoQuant	exon	47907582	47907755	.	+	.	gene_id "ENSMUSG00000021843.18"; transcript_id "transcript3286.chr14.nic"; exon_number "4"; exon_id "ENSMUSE00000617478.2";
chr14	IsoQuant	exon	47910397	47910527	.	+	.	gene_id "ENSMUSG00000021843.18"; transcript_id "transcript3286.chr14.nic"; exon_number "5"; exon_id "ENSMUSE00000617477.2";
chr14	IsoQuant	exon	47912207	47912323	.	+	.	gene_id "ENSMUSG00000021843.18"; transcript_id "transcript3286.chr14.nic"; exon_number "6"; exon_id "ENSMUSE00000617476.2";
chr14	IsoQuant	exon	47914142	47914282	.	+	.	gene_id "ENSMUSG00000021843.18"; transcript_id "transcript3286.chr14.nic"; exon_number "7"; exon_id "ENSMUSE00000617475.2";
chr14	IsoQuant	exon	47920840	47920946	.	+	.	gene_id "ENSMUSG00000021843.18"; transcript_id "transcript3286.chr14.nic"; exon_number "8"; exon_id "ENSMUSE00000617474.2";
chr14	IsoQuant	exon	47922178	47922310	.	+	.	gene_id "ENSMUSG00000021843.18"; transcript_id "transcript3286.chr14.nic"; exon_number "9"; exon_id "ENSMUSE00000617473.2";
chr14	IsoQuant	exon	47923713	47923800	.	+	.	gene_id "ENSMUSG00000021843.18"; transcript_id "transcript3286.chr14.nic"; exon_number "10"; exon_id "ENSMUSE00000617472.2";
chr14	IsoQuant	exon	47927406	47927572	.	+	.	gene_id "ENSMUSG00000021843.18"; transcript_id "transcript3286.chr14.nic"; exon_number "11"; exon_id "ENSMUSE00000617471.2";
chr14	IsoQuant	exon	47928366	47928434	.	+	.	gene_id "ENSMUSG00000021843.18"; transcript_id "transcript3286.chr14.nic"; exon_number "12"; exon_id "ENSMUSE00000617470.2";
chr14	IsoQuant	exon	47929896	47929933	.	+	.	gene_id "ENSMUSG00000021843.18"; transcript_id "transcript3286.chr14.nic"; exon_number "13"; exon_id "ENSMUSE00000617469.2";
chr14	IsoQuant	exon	47930861	47930951	.	+	.	gene_id "ENSMUSG00000021843.18"; transcript_id "transcript3286.chr14.nic"; exon_number "14"; exon_id "ENSMUSE00000617468.2";
chr14	IsoQuant	exon	47931332	47931400	.	+	.	gene_id "ENSMUSG00000021843.18"; transcript_id "transcript3286.chr14.nic"; exon_number "15"; exon_id "ENSMUSE00000617467.2";
chr14	IsoQuant	exon	47932067	47932104	.	+	.	gene_id "ENSMUSG00000021843.18"; transcript_id "transcript3286.chr14.nic"; exon_number "16"; exon_id "ENSMUSE00000514217.3";
chr14	IsoQuant	exon	47932220	47932301	.	+	.	gene_id "ENSMUSG00000021843.18"; transcript_id "transcript3286.chr14.nic"; exon_number "17"; exon_id "ENSMUSE00000617466.2";
chr14	IsoQuant	exon	47932960	47933028	.	+	.	gene_id "ENSMUSG00000021843.18"; transcript_id "transcript3286.chr14.nic"; exon_number "18"; exon_id "ENSMUSE00000617465.2";
chr14	IsoQuant	exon	47938077	47938111	.	+	.	gene_id "ENSMUSG00000021843.18"; transcript_id "transcript3286.chr14.nic"; exon_number "19"; exon_id "ENSMUSE00000617464.2";
chr14	IsoQuant	exon	47938526	47938616	.	+	.	gene_id "ENSMUSG00000021843.18"; transcript_id "transcript3286.chr14.nic"; exon_number "20"; exon_id "ENSMUSE00001320601.2";
chr14	IsoQuant	exon	47939132	47939200	.	+	.	gene_id "ENSMUSG00000021843.18"; transcript_id "transcript3286.chr14.nic"; exon_number "21"; exon_id "ENSMUSE00001332232.2";
chr14	IsoQuant	exon	47940586	47940623	.	+	.	gene_id "ENSMUSG00000021843.18"; transcript_id "transcript3286.chr14.nic"; exon_number "22"; exon_id "ENSMUSE00001335663.2";
chr14	IsoQuant	exon	47941644	47941734	.	+	.	gene_id "ENSMUSG00000021843.18"; transcript_id "transcript3286.chr14.nic"; exon_number "23"; exon_id "ENSMUSE00000617460.2";
chr14	IsoQuant	exon	47943220	47943257	.	+	.	gene_id "ENSMUSG00000021843.18"; transcript_id "transcript3286.chr14.nic"; exon_number "24"; exon_id "ENSMUSE00000617458.2";
chr14	IsoQuant	exon	47943865	47943955	.	+	.	gene_id "ENSMUSG00000021843.18"; transcript_id "transcript3286.chr14.nic"; exon_number "25"; exon_id "ENSMUSE00001328007.2";
chr14	IsoQuant	exon	47944699	47944736	.	+	.	gene_id "ENSMUSG00000021843.18"; transcript_id "transcript3286.chr14.nic"; exon_number "26"; exon_id "ENSMUSE00001331166.2";
chr14	IsoQuant	exon	47946259	47946349	.	+	.	gene_id "ENSMUSG00000021843.18"; transcript_id "transcript3286.chr14.nic"; exon_number "27"; exon_id "ENSMUSE00001322722.2";
chr14	IsoQuant	exon	47948299	47948358	.	+	.	gene_id "ENSMUSG00000021843.18"; transcript_id "transcript3286.chr14.nic"; exon_number "28"; exon_id "ENSMUSE00001325981.2";
chr14	IsoQuant	exon	47949931	47949965	.	+	.	gene_id "ENSMUSG00000021843.18"; transcript_id "transcript3286.chr14.nic"; exon_number "29"; exon_id "ENSMUSE00001332278.2";
chr14	IsoQuant	exon	47952089	47952179	.	+	.	gene_id "ENSMUSG00000021843.18"; transcript_id "transcript3286.chr14.nic"; exon_number "30"; exon_id "ENSMUSE00000617452.2";
chr14	IsoQuant	exon	47957653	47957742	.	+	.	gene_id "ENSMUSG00000021843.18"; transcript_id "transcript3286.chr14.nic"; exon_number "31"; exon_id "ENSMUSE00001320473.2";
chr14	IsoQuant	exon	47961427	47961507	.	+	.	gene_id "ENSMUSG00000021843.18"; transcript_id "transcript3286.chr14.nic"; exon_number "32"; exon_id "ENSMUSE00001331230.2";
chr14	IsoQuant	exon	47962109	47962198	.	+	.	gene_id "ENSMUSG00000021843.18"; transcript_id "transcript3286.chr14.nic"; exon_number "33"; exon_id "ENSMUSE00000617449.2";
chr14	IsoQuant	exon	47962335	47962427	.	+	.	gene_id "ENSMUSG00000021843.18"; transcript_id "transcript3286.chr14.nic"; exon_number "34"; exon_id "ENSMUSE00000617448.2";
chr14	IsoQuant	exon	47963683	47963766	.	+	.	gene_id "ENSMUSG00000021843.18"; transcript_id "transcript3286.chr14.nic"; exon_number "35"; exon_id "ENSMUSE00000617446.2";
chr14	IsoQuant	exon	47967797	47967880	.	+	.	gene_id "ENSMUSG00000021843.18"; transcript_id "transcript3286.chr14.nic"; exon_number "36"; exon_id "ENSMUSE00000617445.2";
chr14	IsoQuant	exon	47970684	47970779	.	+	.	gene_id "ENSMUSG00000021843.18"; transcript_id "transcript3286.chr14.nic"; exon_number "37"; exon_id "ENSMUSE00000617444.2";
chr14	IsoQuant	exon	47971612	47971721	.	+	.	gene_id "ENSMUSG00000021843.18"; transcript_id "transcript3286.chr14.nic"; exon_number "38"; exon_id "ENSMUSE00000420427.4";
chr14	IsoQuant	exon	47973557	47974014	.	+	.	gene_id "ENSMUSG00000021843.18"; transcript_id "transcript3286.chr14.nic"; exon_number "39"; exon_id "ENSMUSE00001322921.2";
chr14	IsoQuant	transcript	47886566	47974021	.	+	.	gene_id "ENSMUSG00000021843.18"; transcript_id "transcript3296.chr14.nic"; exons "38";
chr14	IsoQuant	exon	47886566	47886896	.	+	.	gene_id "ENSMUSG00000021843.18"; transcript_id "transcript3296.chr14.nic"; exon_number "1"; exon_id "chr14.1613";
chr14	IsoQuant	exon	47901213	47901772	.	+	.	gene_id "ENSMUSG00000021843.18"; transcript_id "transcript3296.chr14.nic"; exon_number "2"; exon_id "ENSMUSE00001373141.2";
chr14	IsoQuant	exon	47904753	47904890	.	+	.	gene_id "ENSMUSG00000021843.18"; transcript_id "transcript3296.chr14.nic"; exon_number "3"; exon_id "ENSMUSE00000617479.2";
chr14	IsoQuant	exon	47907582	47907755	.	+	.	gene_id "ENSMUSG00000021843.18"; transcript_id "transcript3296.chr14.nic"; exon_number "4"; exon_id "ENSMUSE00000617478.2";
chr14	IsoQuant	exon	47910397	47910527	.	+	.	gene_id "ENSMUSG00000021843.18"; transcript_id "transcript3296.chr14.nic"; exon_number "5"; exon_id "ENSMUSE00000617477.2";
chr14	IsoQuant	exon	47912207	47912323	.	+	.	gene_id "ENSMUSG00000021843.18"; transcript_id "transcript3296.chr14.nic"; exon_number "6"; exon_id "ENSMUSE00000617476.2";
chr14	IsoQuant	exon	47914142	47914282	.	+	.	gene_id "ENSMUSG00000021843.18"; transcript_id "transcript3296.chr14.nic"; exon_number "7"; exon_id "ENSMUSE00000617475.2";
chr14	IsoQuant	exon	47920840	47920946	.	+	.	gene_id "ENSMUSG00000021843.18"; transcript_id "transcript3296.chr14.nic"; exon_number "8"; exon_id "ENSMUSE00000617474.2";
chr14	IsoQuant	exon	47922178	47922310	.	+	.	gene_id "ENSMUSG00000021843.18"; transcript_id "transcript3296.chr14.nic"; exon_number "9"; exon_id "ENSMUSE00000617473.2";
chr14	IsoQuant	exon	47923713	47923800	.	+	.	gene_id "ENSMUSG00000021843.18"; transcript_id "transcript3296.chr14.nic"; exon_number "10"; exon_id "ENSMUSE00000617472.2";
chr14	IsoQuant	exon	47927406	47927572	.	+	.	gene_id "ENSMUSG00000021843.18"; transcript_id "transcript3296.chr14.nic"; exon_number "11"; exon_id "ENSMUSE00000617471.2";
chr14	IsoQuant	exon	47928366	47928434	.	+	.	gene_id "ENSMUSG00000021843.18"; transcript_id "transcript3296.chr14.nic"; exon_number "12"; exon_id "ENSMUSE00000617470.2";
chr14	IsoQuant	exon	47929896	47929933	.	+	.	gene_id "ENSMUSG00000021843.18"; transcript_id "transcript3296.chr14.nic"; exon_number "13"; exon_id "ENSMUSE00000617469.2";
chr14	IsoQuant	exon	47930861	47930951	.	+	.	gene_id "ENSMUSG00000021843.18"; transcript_id "transcript3296.chr14.nic"; exon_number "14"; exon_id "ENSMUSE00000617468.2";
chr14	IsoQuant	exon	47931332	47931400	.	+	.	gene_id "ENSMUSG00000021843.18"; transcript_id "transcript3296.chr14.nic"; exon_number "15"; exon_id "ENSMUSE00000617467.2";
chr14	IsoQuant	exon	47932067	47932104	.	+	.	gene_id "ENSMUSG00000021843.18"; transcript_id "transcript3296.chr14.nic"; exon_number "16"; exon_id "ENSMUSE00000514217.3";
chr14	IsoQuant	exon	47932220	47932301	.	+	.	gene_id "ENSMUSG00000021843.18"; transcript_id "transcript3296.chr14.nic"; exon_number "17"; exon_id "ENSMUSE00000617466.2";
chr14	IsoQuant	exon	47932960	47933028	.	+	.	gene_id "ENSMUSG00000021843.18"; transcript_id "transcript3296.chr14.nic"; exon_number "18"; exon_id "ENSMUSE00000617465.2";
chr14	IsoQuant	exon	47938077	47938111	.	+	.	gene_id "ENSMUSG00000021843.18"; transcript_id "transcript3296.chr14.nic"; exon_number "19"; exon_id "ENSMUSE00000617464.2";
chr14	IsoQuant	exon	47938526	47938616	.	+	.	gene_id "ENSMUSG00000021843.18"; transcript_id "transcript3296.chr14.nic"; exon_number "20"; exon_id "ENSMUSE00001320601.2";
chr14	IsoQuant	exon	47939132	47939200	.	+	.	gene_id "ENSMUSG00000021843.18"; transcript_id "transcript3296.chr14.nic"; exon_number "21"; exon_id "ENSMUSE00001332232.2";
chr14	IsoQuant	exon	47940586	47940623	.	+	.	gene_id "ENSMUSG00000021843.18"; transcript_id "transcript3296.chr14.nic"; exon_number "22"; exon_id "ENSMUSE00001335663.2";
chr14	IsoQuant	exon	47941644	47941734	.	+	.	gene_id "ENSMUSG00000021843.18"; transcript_id "transcript3296.chr14.nic"; exon_number "23"; exon_id "ENSMUSE00000617460.2";
chr14	IsoQuant	exon	47943220	47943257	.	+	.	gene_id "ENSMUSG00000021843.18"; transcript_id "transcript3296.chr14.nic"; exon_number "24"; exon_id "ENSMUSE00000617458.2";
chr14	IsoQuant	exon	47943865	47943955	.	+	.	gene_id "ENSMUSG00000021843.18"; transcript_id "transcript3296.chr14.nic"; exon_number "25"; exon_id "ENSMUSE00001328007.2";
chr14	IsoQuant	exon	47944699	47944736	.	+	.	gene_id "ENSMUSG00000021843.18"; transcript_id "transcript3296.chr14.nic"; exon_number "26"; exon_id "ENSMUSE00001331166.2";
chr14	IsoQuant	exon	47946259	47946349	.	+	.	gene_id "ENSMUSG00000021843.18"; transcript_id "transcript3296.chr14.nic"; exon_number "27"; exon_id "ENSMUSE00001322722.2";
chr14	IsoQuant	exon	47948299	47948358	.	+	.	gene_id "ENSMUSG00000021843.18"; transcript_id "transcript3296.chr14.nic"; exon_number "28"; exon_id "ENSMUSE00001325981.2";
chr14	IsoQuant	exon	47949931	47949965	.	+	.	gene_id "ENSMUSG00000021843.18"; transcript_id "transcript3296.chr14.nic"; exon_number "29"; exon_id "ENSMUSE00001332278.2";
chr14	IsoQuant	exon	47952089	47952179	.	+	.	gene_id "ENSMUSG00000021843.18"; transcript_id "transcript3296.chr14.nic"; exon_number "30"; exon_id "ENSMUSE00000617452.2";
chr14	IsoQuant	exon	47957653	47957742	.	+	.	gene_id "ENSMUSG00000021843.18"; transcript_id "transcript3296.chr14.nic"; exon_number "31"; exon_id "ENSMUSE00001320473.2";
chr14	IsoQuant	exon	47961427	47961507	.	+	.	gene_id "ENSMUSG00000021843.18"; transcript_id "transcript3296.chr14.nic"; exon_number "32"; exon_id "ENSMUSE00001331230.2";
chr14	IsoQuant	exon	47962109	47962198	.	+	.	gene_id "ENSMUSG00000021843.18"; transcript_id "transcript3296.chr14.nic"; exon_number "33"; exon_id "ENSMUSE00000617449.2";
chr14	IsoQuant	exon	47962335	47962427	.	+	.	gene_id "ENSMUSG00000021843.18"; transcript_id "transcript3296.chr14.nic"; exon_number "34"; exon_id "ENSMUSE00000617448.2";
chr14	IsoQuant	exon	47963683	47963766	.	+	.	gene_id "ENSMUSG00000021843.18"; transcript_id "transcript3296.chr14.nic"; exon_number "35"; exon_id "ENSMUSE00000617446.2";
chr14	IsoQuant	exon	47967797	47967880	.	+	.	gene_id "ENSMUSG00000021843.18"; transcript_id "transcript3296.chr14.nic"; exon_number "36"; exon_id "ENSMUSE00000617445.2";
chr14	IsoQuant	exon	47970684	47970779	.	+	.	gene_id "ENSMUSG00000021843.18"; transcript_id "transcript3296.chr14.nic"; exon_number "37"; exon_id "ENSMUSE00000617444.2";
chr14	IsoQuant	exon	47973557	47974021	.	+	.	gene_id "ENSMUSG00000021843.18"; transcript_id "transcript3296.chr14.nic"; exon_number "38"; exon_id "ENSMUSE00001331581.2";
chr14	IsoQuant	transcript	47886758	47929257	.	+	.	gene_id "ENSMUSG00000021843.18"; transcript_id "transcript3332.chr14.nic"; exons "12";
chr14	IsoQuant	exon	47886758	47886896	.	+	.	gene_id "ENSMUSG00000021843.18"; transcript_id "transcript3332.chr14.nic"; exon_number "1"; exon_id "1618";
chr14	IsoQuant	exon	47901213	47901772	.	+	.	gene_id "ENSMUSG00000021843.18"; transcript_id "transcript3332.chr14.nic"; exon_number "2"; exon_id "ENSMUSE00001373141.2";
chr14	IsoQuant	exon	47904753	47904890	.	+	.	gene_id "ENSMUSG00000021843.18"; transcript_id "transcript3332.chr14.nic"; exon_number "3"; exon_id "ENSMUSE00000617479.2";
chr14	IsoQuant	exon	47907582	47907755	.	+	.	gene_id "ENSMUSG00000021843.18"; transcript_id "transcript3332.chr14.nic"; exon_number "4"; exon_id "ENSMUSE00000617478.2";
chr14	IsoQuant	exon	47910397	47910527	.	+	.	gene_id "ENSMUSG00000021843.18"; transcript_id "transcript3332.chr14.nic"; exon_number "5"; exon_id "ENSMUSE00000617477.2";
chr14	IsoQuant	exon	47912207	47912323	.	+	.	gene_id "ENSMUSG00000021843.18"; transcript_id "transcript3332.chr14.nic"; exon_number "6"; exon_id "ENSMUSE00000617476.2";
chr14	IsoQuant	exon	47914142	47914282	.	+	.	gene_id "ENSMUSG00000021843.18"; transcript_id "transcript3332.chr14.nic"; exon_number "7"; exon_id "ENSMUSE00000617475.2";
chr14	IsoQuant	exon	47920840	47920946	.	+	.	gene_id "ENSMUSG00000021843.18"; transcript_id "transcript3332.chr14.nic"; exon_number "8"; exon_id "ENSMUSE00000617474.2";
chr14	IsoQuant	exon	47922178	47922310	.	+	.	gene_id "ENSMUSG00000021843.18"; transcript_id "transcript3332.chr14.nic"; exon_number "9"; exon_id "ENSMUSE00000617473.2";
chr14	IsoQuant	exon	47923713	47923800	.	+	.	gene_id "ENSMUSG00000021843.18"; transcript_id "transcript3332.chr14.nic"; exon_number "10"; exon_id "ENSMUSE00000617472.2";
chr14	IsoQuant	exon	47927406	47927572	.	+	.	gene_id "ENSMUSG00000021843.18"; transcript_id "transcript3332.chr14.nic"; exon_number "11"; exon_id "ENSMUSE00000617471.2";
chr14	IsoQuant	exon	47928366	47929257	.	+	.	gene_id "ENSMUSG00000021843.18"; transcript_id "transcript3332.chr14.nic"; exon_number "12"; exon_id "1619";
chr14	HAVANA	transcript	47886768	47974014	.	+	.	gene_id "ENSMUSG00000021843.18"; transcript_id "ENSMUST00000190252.7"; exons "41"; gene_type "protein_coding"; gene_name "Ktn1"; transcript_type "protein_coding"; transcript_name "Ktn1-220"; protein_id "ENSMUSP00000140011.2"; transcript_support_level "1"; mgi_id "MGI:109153"; tag "basic"; ccdsid "CCDS79305.1"; havana_gene "OTTMUSG00000045014.1"; havana_transcript "OTTMUST00000118303.1";
chr14	HAVANA	UTR	47886768	47886896	.	+	.	gene_id "ENSMUSG00000021843.18"; transcript_id "ENSMUST00000190252.7"; exon_number "1"; exon_id "ENSMUSE00001325985.2"; gene_type "protein_coding"; gene_name "Ktn1"; transcript_type "protein_coding"; transcript_name "Ktn1-220"; protein_id "ENSMUSP00000140011.2"; transcript_support_level "1"; mgi_id "MGI:109153"; tag "basic"; ccdsid "CCDS79305.1"; havana_gene "OTTMUSG00000045014.1"; havana_transcript "OTTMUST00000118303.1";
chr14	HAVANA	exon	47886768	47886896	.	+	.	gene_id "ENSMUSG00000021843.18"; transcript_id "ENSMUST00000190252.7"; exon_number "2"; exon_id "ENSMUSE00001325985.2"; gene_type "protein_coding"; gene_name "Ktn1"; transcript_type "protein_coding"; transcript_name "Ktn1-220"; protein_id "ENSMUSP00000140011.2"; transcript_support_level "1"; mgi_id "MGI:109153"; tag "basic"; ccdsid "CCDS79305.1"; havana_gene "OTTMUSG00000045014.1"; havana_transcript "OTTMUST00000118303.1";
chr14	HAVANA	UTR	47901213	47901243	.	+	.	gene_id "ENSMUSG00000021843.18"; transcript_id "ENSMUST00000190252.7"; exon_number "3"; exon_id "1620";
chr14	HAVANA	exon	47901213	47901772	.	+	.	gene_id "ENSMUSG00000021843.18"; transcript_id "ENSMUST00000190252.7"; exon_number "4"; exon_id "ENSMUSE00001373141.2"; gene_type "protein_coding"; gene_name "Ktn1"; transcript_type "protein_coding"; transcript_name "Ktn1-220"; protein_id "ENSMUSP00000140011.2"; transcript_support_level "1"; mgi_id "MGI:109153"; tag "basic"; ccdsid "CCDS79305.1"; havana_gene "OTTMUSG00000045014.1"; havana_transcript "OTTMUST00000118303.1";
chr14	HAVANA	start_codon	47901244	47901246	.	+	.	gene_id "ENSMUSG00000021843.18"; transcript_id "ENSMUST00000190252.7"; exon_number "5"; exon_id "1621";
chr14	HAVANA	CDS	47901244	47901772	.	+	.	gene_id "ENSMUSG00000021843.18"; transcript_id "ENSMUST00000190252.7"; exon_number "6"; exon_id "ENSMUSE00001321110.2"; gene_type "protein_coding"; gene_name "Ktn1"; transcript_type "protein_coding"; transcript_name "Ktn1-220"; protein_id "ENSMUSP00000140011.2"; transcript_support_level "1"; mgi_id "MGI:109153"; tag "basic"; ccdsid "CCDS79305.1"; havana_gene "OTTMUSG00000045014.1"; havana_transcript "OTTMUST00000118303.1";
chr14	HAVANA	CDS	47904753	47904890	.	+	.	gene_id "ENSMUSG00000021843.18"; transcript_id "ENSMUST00000190252.7"; exon_number "7"; exon_id "ENSMUSE00000617479.2"; gene_type "protein_coding"; gene_name "Ktn1"; transcript_type "protein_coding"; transcript_name "Ktn1-220"; protein_id "ENSMUSP00000140011.2"; transcript_support_level "1"; mgi_id "MGI:109153"; tag "basic"; ccdsid "CCDS79305.1"; havana_gene "OTTMUSG00000045014.1"; havana_transcript "OTTMUST00000118303.1";
chr14	HAVANA	exon	47904753	47904890	.	+	.	gene_id "ENSMUSG00000021843.18"; transcript_id "ENSMUST00000190252.7"; exon_number "8"; exon_id "ENSMUSE00000617479.2"; gene_type "protein_coding"; gene_name "Ktn1"; transcript_type "protein_coding"; transcript_name "Ktn1-220"; protein_id "ENSMUSP00000140011.2"; transcript_support_level "1"; mgi_id "MGI:109153"; tag "basic"; ccdsid "CCDS79305.1"; havana_gene "OTTMUSG00000045014.1"; havana_transcript "OTTMUST00000118303.1";
chr14	HAVANA	CDS	47907582	47907755	.	+	.	gene_id "ENSMUSG00000021843.18"; transcript_id "ENSMUST00000190252.7"; exon_number "9"; exon_id "ENSMUSE00000617478.2"; gene_type "protein_coding"; gene_name "Ktn1"; transcript_type "protein_coding"; transcript_name "Ktn1-220"; protein_id "ENSMUSP00000140011.2"; transcript_support_level "1"; mgi_id "MGI:109153"; tag "basic"; ccdsid "CCDS79305.1"; havana_gene "OTTMUSG00000045014.1"; havana_transcript "OTTMUST00000118303.1";
chr14	HAVANA	exon	47907582	47907755	.	+	.	gene_id "ENSMUSG00000021843.18"; transcript_id "ENSMUST00000190252.7"; exon_number "10"; exon_id "ENSMUSE00000617478.2"; gene_type "protein_coding"; gene_name "Ktn1"; transcript_type "protein_coding"; transcript_name "Ktn1-220"; protein_id "ENSMUSP00000140011.2"; transcript_support_level "1"; mgi_id "MGI:109153"; tag "basic"; ccdsid "CCDS79305.1"; havana_gene "OTTMUSG00000045014.1"; havana_transcript "OTTMUST00000118303.1";
chr14	HAVANA	CDS	47910397	47910527	.	+	.	gene_id "ENSMUSG00000021843.18"; transcript_id "ENSMUST00000190252.7"; exon_number "11"; exon_id "ENSMUSE00000617477.2"; gene_type "protein_coding"; gene_name "Ktn1"; transcript_type "protein_coding"; transcript_name "Ktn1-220"; protein_id "ENSMUSP00000140011.2"; transcript_support_level "1"; mgi_id "MGI:109153"; tag "basic"; ccdsid "CCDS79305.1"; havana_gene "OTTMUSG00000045014.1"; havana_transcript "OTTMUST00000118303.1";
chr14	HAVANA	exon	47910397	47910527	.	+	.	gene_id "ENSMUSG00000021843.18"; transcript_id "ENSMUST00000190252.7"; exon_number "12"; exon_id "ENSMUSE00000617477.2"; gene_type "protein_coding"; gene_name "Ktn1"; transcript_type "protein_coding"; transcript_name "Ktn1-220"; protein_id "ENSMUSP00000140011.2"; transcript_support_level "1"; mgi_id "MGI:109153"; tag "basic"; ccdsid "CCDS79305.1"; havana_gene "OTTMUSG00000045014.1"; havana_transcript "OTTMUST00000118303.1";
chr14	HAVANA	CDS	47912207	47912323	.	+	.	gene_id "ENSMUSG00000021843.18"; transcript_id "ENSMUST00000190252.7"; exon_number "13"; exon_id "ENSMUSE00000617476.2"; gene_type "protein_coding"; gene_name "Ktn1"; transcript_type "protein_coding"; transcript_name "Ktn1-220"; protein_id "ENSMUSP00000140011.2"; transcript_support_level "1"; mgi_id "MGI:109153"; tag "basic"; ccdsid "CCDS79305.1"; havana_gene "OTTMUSG00000045014.1"; havana_transcript "OTTMUST00000118303.1";
chr14	HAVANA	exon	47912207	47912323	.	+	.	gene_id "ENSMUSG00000021843.18"; transcript_id "ENSMUST00000190252.7"; exon_number "14"; exon_id "ENSMUSE00000617476.2"; gene_type "protein_coding"; gene_name "Ktn1"; transcript_type "protein_coding"; transcript_name "Ktn1-220"; protein_id "ENSMUSP00000140011.2"; transcript_support_level "1"; mgi_id "MGI:109153"; tag "basic"; ccdsid "CCDS79305.1"; havana_gene "OTTMUSG00000045014.1"; havana_transcript "OTTMUST00000118303.1";
chr14	HAVANA	CDS	47914142	47914282	.	+	.	gene_id "ENSMUSG00000021843.18"; transcript_id "ENSMUST00000190252.7"; exon_number "15"; exon_id "ENSMUSE00000617475.2"; gene_type "protein_coding"; gene_name "Ktn1"; transcript_type "protein_coding"; transcript_name "Ktn1-220"; protein_id "ENSMUSP00000140011.2"; transcript_support_level "1"; mgi_id "MGI:109153"; tag "basic"; ccdsid "CCDS79305.1"; havana_gene "OTTMUSG00000045014.1"; havana_transcript "OTTMUST00000118303.1";
chr14	HAVANA	exon	47914142	47914282	.	+	.	gene_id "ENSMUSG00000021843.18"; transcript_id "ENSMUST00000190252.7"; exon_number "16"; exon_id "ENSMUSE00000617475.2"; gene_type "protein_coding"; gene_name "Ktn1"; transcript_type "protein_coding"; transcript_name "Ktn1-220"; protein_id "ENSMUSP00000140011.2"; transcript_support_level "1"; mgi_id "MGI:109153"; tag "basic"; ccdsid "CCDS79305.1"; havana_gene "OTTMUSG00000045014.1"; havana_transcript "OTTMUST00000118303.1";
chr14	HAVANA	CDS	47920840	47920946	.	+	.	gene_id "ENSMUSG00000021843.18"; transcript_id "ENSMUST00000190252.7"; exon_number "17"; exon_id "ENSMUSE00000617474.2"; gene_type "protein_coding"; gene_name "Ktn1"; transcript_type "protein_coding"; transcript_name "Ktn1-220"; protein_id "ENSMUSP00000140011.2"; transcript_support_level "1"; mgi_id "MGI:109153"; tag "basic"; ccdsid "CCDS79305.1"; havana_gene "OTTMUSG00000045014.1"; havana_transcript "OTTMUST00000118303.1";
chr14	HAVANA	exon	47920840	47920946	.	+	.	gene_id "ENSMUSG00000021843.18"; transcript_id "ENSMUST00000190252.7"; exon_number "18"; exon_id "ENSMUSE00000617474.2"; gene_type "protein_coding"; gene_name "Ktn1"; transcript_type "protein_coding"; transcript_name "Ktn1-220"; protein_id "ENSMUSP00000140011.2"; transcript_support_level "1"; mgi_id "MGI:109153"; tag "basic"; ccdsid "CCDS79305.1"; havana_gene "OTTMUSG00000045014.1"; havana_transcript "OTTMUST00000118303.1";
chr14	HAVANA	CDS	47922178	47922310	.	+	.	gene_id "ENSMUSG00000021843.18"; transcript_id "ENSMUST00000190252.7"; exon_number "19"; exon_id "ENSMUSE00000617473.2"; gene_type "protein_coding"; gene_name "Ktn1"; transcript_type "protein_coding"; transcript_name "Ktn1-220"; protein_id "ENSMUSP00000140011.2"; transcript_support_level "1"; mgi_id "MGI:109153"; tag "basic"; ccdsid "CCDS79305.1"; havana_gene "OTTMUSG00000045014.1"; havana_transcript "OTTMUST00000118303.1";
chr14	HAVANA	exon	47922178	47922310	.	+	.	gene_id "ENSMUSG00000021843.18"; transcript_id "ENSMUST00000190252.7"; exon_number "20"; exon_id "ENSMUSE00000617473.2"; gene_type "protein_coding"; gene_name "Ktn1"; transcript_type "protein_coding"; transcript_name "Ktn1-220"; protein_id "ENSMUSP00000140011.2"; transcript_support_level "1"; mgi_id "MGI:109153"; tag "basic"; ccdsid "CCDS79305.1"; havana_gene "OTTMUSG00000045014.1"; havana_transcript "OTTMUST00000118303.1";
chr14	HAVANA	CDS	47923713	47923800	.	+	.	gene_id "ENSMUSG00000021843.18"; transcript_id "ENSMUST00000190252.7"; exon_number "21"; exon_id "ENSMUSE00000617472.2"; gene_type "protein_coding"; gene_name "Ktn1"; transcript_type "protein_coding"; transcript_name "Ktn1-220"; protein_id "ENSMUSP00000140011.2"; transcript_support_level "1"; mgi_id "MGI:109153"; tag "basic"; ccdsid "CCDS79305.1"; havana_gene "OTTMUSG00000045014.1"; havana_transcript "OTTMUST00000118303.1";
chr14	HAVANA	exon	47923713	47923800	.	+	.	gene_id "ENSMUSG00000021843.18"; transcript_id "ENSMUST00000190252.7"; exon_number "22"; exon_id "ENSMUSE00000617472.2"; gene_type "protein_coding"; gene_name "Ktn1"; transcript_type "protein_coding"; transcript_name "Ktn1-220"; protein_id "ENSMUSP00000140011.2"; transcript_support_level "1"; mgi_id "MGI:109153"; tag "basic"; ccdsid "CCDS79305.1"; havana_gene "OTTMUSG00000045014.1"; havana_transcript "OTTMUST00000118303.1";
chr14	HAVANA	CDS	47927406	47927572	.	+	.	gene_id "ENSMUSG00000021843.18"; transcript_id "ENSMUST00000190252.7"; exon_number "23"; exon_id "ENSMUSE00000617471.2"; gene_type "protein_coding"; gene_name "Ktn1"; transcript_type "protein_coding"; transcript_name "Ktn1-220"; protein_id "ENSMUSP00000140011.2"; transcript_support_level "1"; mgi_id "MGI:109153"; tag "basic"; ccdsid "CCDS79305.1"; havana_gene "OTTMUSG00000045014.1"; havana_transcript "OTTMUST00000118303.1";
chr14	HAVANA	exon	47927406	47927572	.	+	.	gene_id "ENSMUSG00000021843.18"; transcript_id "ENSMUST00000190252.7"; exon_number "24"; exon_id "ENSMUSE00000617471.2"; gene_type "protein_coding"; gene_name "Ktn1"; transcript_type "protein_coding"; transcript_name "Ktn1-220"; protein_id "ENSMUSP00000140011.2"; transcript_support_level "1"; mgi_id "MGI:109153"; tag "basic"; ccdsid "CCDS79305.1"; havana_gene "OTTMUSG00000045014.1"; havana_transcript "OTTMUST00000118303.1";
chr14	HAVANA	CDS	47928366	47928434	.	+	.	gene_id "ENSMUSG00000021843.18"; transcript_id "ENSMUST00000190252.7"; exon_number "25"; exon_id "ENSMUSE00000617470.2"; gene_type "protein_coding"; gene_name "Ktn1"; transcript_type "protein_coding"; transcript_name "Ktn1-220"; protein_id "ENSMUSP00000140011.2"; transcript_support_level "1"; mgi_id "MGI:109153"; tag "basic"; ccdsid "CCDS79305.1"; havana_gene "OTTMUSG00000045014.1"; havana_transcript "OTTMUST00000118303.1";
chr14	HAVANA	exon	47928366	47928434	.	+	.	gene_id "ENSMUSG00000021843.18"; transcript_id "ENSMUST00000190252.7"; exon_number "26"; exon_id "ENSMUSE00000617470.2"; gene_type "protein_coding"; gene_name "Ktn1"; transcript_type "protein_coding"; transcript_name "Ktn1-220"; protein_id "ENSMUSP00000140011.2"; transcript_support_level "1"; mgi_id "MGI:109153"; tag "basic"; ccdsid "CCDS79305.1"; havana_gene "OTTMUSG00000045014.1"; havana_transcript "OTTMUST00000118303.1";
chr14	HAVANA	CDS	47929896	47929933	.	+	.	gene_id "ENSMUSG00000021843.18"; transcript_id "ENSMUST00000190252.7"; exon_number "27"; exon_id "ENSMUSE00000617469.2"; gene_type "protein_coding"; gene_name "Ktn1"; transcript_type "protein_coding"; transcript_name "Ktn1-220"; protein_id "ENSMUSP00000140011.2"; transcript_support_level "1"; mgi_id "MGI:109153"; tag "basic"; ccdsid "CCDS79305.1"; havana_gene "OTTMUSG00000045014.1"; havana_transcript "OTTMUST00000118303.1";
chr14	HAVANA	exon	47929896	47929933	.	+	.	gene_id "ENSMUSG00000021843.18"; transcript_id "ENSMUST00000190252.7"; exon_number "28"; exon_id "ENSMUSE00000617469.2"; gene_type "protein_coding"; gene_name "Ktn1"; transcript_type "protein_coding"; transcript_name "Ktn1-220"; protein_id "ENSMUSP00000140011.2"; transcript_support_level "1"; mgi_id "MGI:109153"; tag "basic"; ccdsid "CCDS79305.1"; havana_gene "OTTMUSG00000045014.1"; havana_transcript "OTTMUST00000118303.1";
chr14	HAVANA	CDS	47930861	47930951	.	+	.	gene_id "ENSMUSG00000021843.18"; transcript_id "ENSMUST00000190252.7"; exon_number "29"; exon_id "ENSMUSE00000617468.2"; gene_type "protein_coding"; gene_name "Ktn1"; transcript_type "protein_coding"; transcript_name "Ktn1-220"; protein_id "ENSMUSP00000140011.2"; transcript_support_level "1"; mgi_id "MGI:109153"; tag "basic"; ccdsid "CCDS79305.1"; havana_gene "OTTMUSG00000045014.1"; havana_transcript "OTTMUST00000118303.1";
chr14	HAVANA	exon	47930861	47930951	.	+	.	gene_id "ENSMUSG00000021843.18"; transcript_id "ENSMUST00000190252.7"; exon_number "30"; exon_id "ENSMUSE00000617468.2"; gene_type "protein_coding"; gene_name "Ktn1"; transcript_type "protein_coding"; transcript_name "Ktn1-220"; protein_id "ENSMUSP00000140011.2"; transcript_support_level "1"; mgi_id "MGI:109153"; tag "basic"; ccdsid "CCDS79305.1"; havana_gene "OTTMUSG00000045014.1"; havana_transcript "OTTMUST00000118303.1";
chr14	HAVANA	CDS	47931332	47931400	.	+	.	gene_id "ENSMUSG00000021843.18"; transcript_id "ENSMUST00000190252.7"; exon_number "31"; exon_id "ENSMUSE00000617467.2"; gene_type "protein_coding"; gene_name "Ktn1"; transcript_type "protein_coding"; transcript_name "Ktn1-220"; protein_id "ENSMUSP00000140011.2"; transcript_support_level "1"; mgi_id "MGI:109153"; tag "basic"; ccdsid "CCDS79305.1"; havana_gene "OTTMUSG00000045014.1"; havana_transcript "OTTMUST00000118303.1";
chr14	HAVANA	exon	47931332	47931400	.	+	.	gene_id "ENSMUSG00000021843.18"; transcript_id "ENSMUST00000190252.7"; exon_number "32"; exon_id "ENSMUSE00000617467.2"; gene_type "protein_coding"; gene_name "Ktn1"; transcript_type "protein_coding"; transcript_name "Ktn1-220"; protein_id "ENSMUSP00000140011.2"; transcript_support_level "1"; mgi_id "MGI:109153"; tag "basic"; ccdsid "CCDS79305.1"; havana_gene "OTTMUSG00000045014.1"; havana_transcript "OTTMUST00000118303.1";
chr14	HAVANA	CDS	47932067	47932104	.	+	.	gene_id "ENSMUSG00000021843.18"; transcript_id "ENSMUST00000190252.7"; exon_number "33"; exon_id "ENSMUSE00000514217.3"; gene_type "protein_coding"; gene_name "Ktn1"; transcript_type "protein_coding"; transcript_name "Ktn1-220"; protein_id "ENSMUSP00000140011.2"; transcript_support_level "1"; mgi_id "MGI:109153"; tag "basic"; ccdsid "CCDS79305.1"; havana_gene "OTTMUSG00000045014.1"; havana_transcript "OTTMUST00000118303.1";
chr14	HAVANA	exon	47932067	47932104	.	+	.	gene_id "ENSMUSG00000021843.18"; transcript_id "ENSMUST00000190252.7"; exon_number "34"; exon_id "ENSMUSE00000514217.3"; gene_type "protein_coding"; gene_name "Ktn1"; transcript_type "protein_coding"; transcript_name "Ktn1-220"; protein_id "ENSMUSP00000140011.2"; transcript_support_level "1"; mgi_id "MGI:109153"; tag "basic"; ccdsid "CCDS79305.1"; havana_gene "OTTMUSG00000045014.1"; havana_transcript "OTTMUST00000118303.1";
chr14	HAVANA	CDS	47932220	47932301	.	+	.	gene_id "ENSMUSG00000021843.18"; transcript_id "ENSMUST00000190252.7"; exon_number "35"; exon_id "ENSMUSE00000617466.2"; gene_type "protein_coding"; gene_name "Ktn1"; transcript_type "protein_coding"; transcript_name "Ktn1-220"; protein_id "ENSMUSP00000140011.2"; transcript_support_level "1"; mgi_id "MGI:109153"; tag "basic"; ccdsid "CCDS79305.1"; havana_gene "OTTMUSG00000045014.1"; havana_transcript "OTTMUST00000118303.1";
chr14	HAVANA	exon	47932220	47932301	.	+	.	gene_id "ENSMUSG00000021843.18"; transcript_id "ENSMUST00000190252.7"; exon_number "36"; exon_id "ENSMUSE00000617466.2"; gene_type "protein_coding"; gene_name "Ktn1"; transcript_type "protein_coding"; transcript_name "Ktn1-220"; protein_id "ENSMUSP00000140011.2"; transcript_support_level "1"; mgi_id "MGI:109153"; tag "basic"; ccdsid "CCDS79305.1"; havana_gene "OTTMUSG00000045014.1"; havana_transcript "OTTMUST00000118303.1";
chr14	HAVANA	CDS	47932960	47933028	.	+	.	gene_id "ENSMUSG00000021843.18"; transcript_id "ENSMUST00000190252.7"; exon_number "37"; exon_id "ENSMUSE00000617465.2"; gene_type "protein_coding"; gene_name "Ktn1"; transcript_type "protein_coding"; transcript_name "Ktn1-220"; protein_id "ENSMUSP00000140011.2"; transcript_support_level "1"; mgi_id "MGI:109153"; tag "basic"; ccdsid "CCDS79305.1"; havana_gene "OTTMUSG00000045014.1"; havana_transcript "OTTMUST00000118303.1";
chr14	HAVANA	exon	47932960	47933028	.	+	.	gene_id "ENSMUSG00000021843.18"; transcript_id "ENSMUST00000190252.7"; exon_number "38"; exon_id "ENSMUSE00000617465.2"; gene_type "protein_coding"; gene_name "Ktn1"; transcript_type "protein_coding"; transcript_name "Ktn1-220"; protein_id "ENSMUSP00000140011.2"; transcript_support_level "1"; mgi_id "MGI:109153"; tag "basic"; ccdsid "CCDS79305.1"; havana_gene "OTTMUSG00000045014.1"; havana_transcript "OTTMUST00000118303.1";
chr14	HAVANA	CDS	47938077	47938111	.	+	.	gene_id "ENSMUSG00000021843.18"; transcript_id "ENSMUST00000190252.7"; exon_number "39"; exon_id "ENSMUSE00000617464.2"; gene_type "protein_coding"; gene_name "Ktn1"; transcript_type "protein_coding"; transcript_name "Ktn1-220"; protein_id "ENSMUSP00000140011.2"; transcript_support_level "1"; mgi_id "MGI:109153"; tag "basic"; ccdsid "CCDS79305.1"; havana_gene "OTTMUSG00000045014.1"; havana_transcript "OTTMUST00000118303.1";
chr14	HAVANA	exon	47938077	47938111	.	+	.	gene_id "ENSMUSG00000021843.18"; transcript_id "ENSMUST00000190252.7"; exon_number "40"; exon_id "ENSMUSE00000617464.2"; gene_type "protein_coding"; gene_name "Ktn1"; transcript_type "protein_coding"; transcript_name "Ktn1-220"; protein_id "ENSMUSP00000140011.2"; transcript_support_level "1"; mgi_id "MGI:109153"; tag "basic"; ccdsid "CCDS79305.1"; havana_gene "OTTMUSG00000045014.1"; havana_transcript "OTTMUST00000118303.1";
chr14	HAVANA	CDS	47938526	47938616	.	+	.	gene_id "ENSMUSG00000021843.18"; transcript_id "ENSMUST00000190252.7"; exon_number "41"; exon_id "ENSMUSE00001320601.2"; gene_type "protein_coding"; gene_name "Ktn1"; transcript_type "protein_coding"; transcript_name "Ktn1-220"; protein_id "ENSMUSP00000140011.2"; transcript_support_level "1"; mgi_id "MGI:109153"; tag "basic"; ccdsid "CCDS79305.1"; havana_gene "OTTMUSG00000045014.1"; havana_transcript "OTTMUST00000118303.1";
chr14	HAVANA	exon	47938526	47938616	.	+	.	gene_id "ENSMUSG00000021843.18"; transcript_id "ENSMUST00000190252.7"; exon_number "42"; exon_id "ENSMUSE00001320601.2"; gene_type "protein_coding"; gene_name "Ktn1"; transcript_type "protein_coding"; transcript_name "Ktn1-220"; protein_id "ENSMUSP00000140011.2"; transcript_support_level "1"; mgi_id "MGI:109153"; tag "basic"; ccdsid "CCDS79305.1"; havana_gene "OTTMUSG00000045014.1"; havana_transcript "OTTMUST00000118303.1";
chr14	HAVANA	CDS	47939132	47939200	.	+	.	gene_id "ENSMUSG00000021843.18"; transcript_id "ENSMUST00000190252.7"; exon_number "43"; exon_id "ENSMUSE00001332232.2"; gene_type "protein_coding"; gene_name "Ktn1"; transcript_type "protein_coding"; transcript_name "Ktn1-220"; protein_id "ENSMUSP00000140011.2"; transcript_support_level "1"; mgi_id "MGI:109153"; tag "basic"; ccdsid "CCDS79305.1"; havana_gene "OTTMUSG00000045014.1"; havana_transcript "OTTMUST00000118303.1";
chr14	HAVANA	exon	47939132	47939200	.	+	.	gene_id "ENSMUSG00000021843.18"; transcript_id "ENSMUST00000190252.7"; exon_number "44"; exon_id "ENSMUSE00001332232.2"; gene_type "protein_coding"; gene_name "Ktn1"; transcript_type "protein_coding"; transcript_name "Ktn1-220"; protein_id "ENSMUSP00000140011.2"; transcript_support_level "1"; mgi_id "MGI:109153"; tag "basic"; ccdsid "CCDS79305.1"; havana_gene "OTTMUSG00000045014.1"; havana_transcript "OTTMUST00000118303.1";
chr14	HAVANA	CDS	47940586	47940623	.	+	.	gene_id "ENSMUSG00000021843.18"; transcript_id "ENSMUST00000190252.7"; exon_number "45"; exon_id "ENSMUSE00001335663.2"; gene_type "protein_coding"; gene_name "Ktn1"; transcript_type "protein_coding"; transcript_name "Ktn1-220"; protein_id "ENSMUSP00000140011.2"; transcript_support_level "1"; mgi_id "MGI:109153"; tag "basic"; ccdsid "CCDS79305.1"; havana_gene "OTTMUSG00000045014.1"; havana_transcript "OTTMUST00000118303.1";
chr14	HAVANA	exon	47940586	47940623	.	+	.	gene_id "ENSMUSG00000021843.18"; transcript_id "ENSMUST00000190252.7"; exon_number "46"; exon_id "ENSMUSE00001335663.2"; gene_type "protein_coding"; gene_name "Ktn1"; transcript_type "protein_coding"; transcript_name "Ktn1-220"; protein_id "ENSMUSP00000140011.2"; transcript_support_level "1"; mgi_id "MGI:109153"; tag "basic"; ccdsid "CCDS79305.1"; havana_gene "OTTMUSG00000045014.1"; havana_transcript "OTTMUST00000118303.1";
chr14	HAVANA	CDS	47941644	47941734	.	+	.	gene_id "ENSMUSG00000021843.18"; transcript_id "ENSMUST00000190252.7"; exon_number "47"; exon_id "ENSMUSE00000617460.2"; gene_type "protein_coding"; gene_name "Ktn1"; transcript_type "protein_coding"; transcript_name "Ktn1-220"; protein_id "ENSMUSP00000140011.2"; transcript_support_level "1"; mgi_id "MGI:109153"; tag "basic"; ccdsid "CCDS79305.1"; havana_gene "OTTMUSG00000045014.1"; havana_transcript "OTTMUST00000118303.1";
chr14	HAVANA	exon	47941644	47941734	.	+	.	gene_id "ENSMUSG00000021843.18"; transcript_id "ENSMUST00000190252.7"; exon_number "48"; exon_id "ENSMUSE00000617460.2"; gene_type "protein_coding"; gene_name "Ktn1"; transcript_type "protein_coding"; transcript_name "Ktn1-220"; protein_id "ENSMUSP00000140011.2"; transcript_support_level "1"; mgi_id "MGI:109153"; tag "basic"; ccdsid "CCDS79305.1"; havana_gene "OTTMUSG00000045014.1"; havana_transcript "OTTMUST00000118303.1";
chr14	HAVANA	CDS	47941877	47941945	.	+	.	gene_id "ENSMUSG00000021843.18"; transcript_id "ENSMUST00000190252.7"; exon_number "49"; exon_id "ENSMUSE00000617459.2"; gene_type "protein_coding"; gene_name "Ktn1"; transcript_type "protein_coding"; transcript_name "Ktn1-220"; protein_id "ENSMUSP00000140011.2"; transcript_support_level "1"; mgi_id "MGI:109153"; tag "basic"; ccdsid "CCDS79305.1"; havana_gene "OTTMUSG00000045014.1"; havana_transcript "OTTMUST00000118303.1";
chr14	HAVANA	exon	47941877	47941945	.	+	.	gene_id "ENSMUSG00000021843.18"; transcript_id "ENSMUST00000190252.7"; exon_number "50"; exon_id "ENSMUSE00000617459.2"; gene_type "protein_coding"; gene_name "Ktn1"; transcript_type "protein_coding"; transcript_name "Ktn1-220"; protein_id "ENSMUSP00000140011.2"; transcript_support_level "1"; mgi_id "MGI:109153"; tag "basic"; ccdsid "CCDS79305.1"; havana_gene "OTTMUSG00000045014.1"; havana_transcript "OTTMUST00000118303.1";
chr14	HAVANA	CDS	47943220	47943257	.	+	.	gene_id "ENSMUSG00000021843.18"; transcript_id "ENSMUST00000190252.7"; exon_number "51"; exon_id "ENSMUSE00000617458.2"; gene_type "protein_coding"; gene_name "Ktn1"; transcript_type "protein_coding"; transcript_name "Ktn1-220"; protein_id "ENSMUSP00000140011.2"; transcript_support_level "1"; mgi_id "MGI:109153"; tag "basic"; ccdsid "CCDS79305.1"; havana_gene "OTTMUSG00000045014.1"; havana_transcript "OTTMUST00000118303.1";
chr14	HAVANA	exon	47943220	47943257	.	+	.	gene_id "ENSMUSG00000021843.18"; transcript_id "ENSMUST00000190252.7"; exon_number "52"; exon_id "ENSMUSE00000617458.2"; gene_type "protein_coding"; gene_name "Ktn1"; transcript_type "protein_coding"; transcript_name "Ktn1-220"; protein_id "ENSMUSP00000140011.2"; transcript_support_level "1"; mgi_id "MGI:109153"; tag "basic"; ccdsid "CCDS79305.1"; havana_gene "OTTMUSG00000045014.1"; havana_transcript "OTTMUST00000118303.1";
chr14	HAVANA	CDS	47943865	47943955	.	+	.	gene_id "ENSMUSG00000021843.18"; transcript_id "ENSMUST00000190252.7"; exon_number "53"; exon_id "ENSMUSE00001328007.2"; gene_type "protein_coding"; gene_name "Ktn1"; transcript_type "protein_coding"; transcript_name "Ktn1-220"; protein_id "ENSMUSP00000140011.2"; transcript_support_level "1"; mgi_id "MGI:109153"; tag "basic"; ccdsid "CCDS79305.1"; havana_gene "OTTMUSG00000045014.1"; havana_transcript "OTTMUST00000118303.1";
chr14	HAVANA	exon	47943865	47943955	.	+	.	gene_id "ENSMUSG00000021843.18"; transcript_id "ENSMUST00000190252.7"; exon_number "54"; exon_id "ENSMUSE00001328007.2"; gene_type "protein_coding"; gene_name "Ktn1"; transcript_type "protein_coding"; transcript_name "Ktn1-220"; protein_id "ENSMUSP00000140011.2"; transcript_support_level "1"; mgi_id "MGI:109153"; tag "basic"; ccdsid "CCDS79305.1"; havana_gene "OTTMUSG00000045014.1"; havana_transcript "OTTMUST00000118303.1";
chr14	HAVANA	CDS	47944699	47944736	.	+	.	gene_id "ENSMUSG00000021843.18"; transcript_id "ENSMUST00000190252.7"; exon_number "55"; exon_id "ENSMUSE00001331166.2"; gene_type "protein_coding"; gene_name "Ktn1"; transcript_type "protein_coding"; transcript_name "Ktn1-220"; protein_id "ENSMUSP00000140011.2"; transcript_support_level "1"; mgi_id "MGI:109153"; tag "basic"; ccdsid "CCDS79305.1"; havana_gene "OTTMUSG00000045014.1"; havana_transcript "OTTMUST00000118303.1";
chr14	HAVANA	exon	47944699	47944736	.	+	.	gene_id "ENSMUSG00000021843.18"; transcript_id "ENSMUST00000190252.7"; exon_number "56"; exon_id "ENSMUSE00001331166.2"; gene_type "protein_coding"; gene_name "Ktn1"; transcript_type "protein_coding"; transcript_name "Ktn1-220"; protein_id "ENSMUSP00000140011.2"; transcript_support_level "1"; mgi_id "MGI:109153"; tag "basic"; ccdsid "CCDS79305.1"; havana_gene "OTTMUSG00000045014.1"; havana_transcript "OTTMUST00000118303.1";
chr14	HAVANA	CDS	47946259	47946349	.	+	.	gene_id "ENSMUSG00000021843.18"; transcript_id "ENSMUST00000190252.7"; exon_number "57"; exon_id "ENSMUSE00001322722.2"; gene_type "protein_coding"; gene_name "Ktn1"; transcript_type "protein_coding"; transcript_name "Ktn1-220"; protein_id "ENSMUSP00000140011.2"; transcript_support_level "1"; mgi_id "MGI:109153"; tag "basic"; ccdsid "CCDS79305.1"; havana_gene "OTTMUSG00000045014.1"; havana_transcript "OTTMUST00000118303.1";
chr14	HAVANA	exon	47946259	47946349	.	+	.	gene_id "ENSMUSG00000021843.18"; transcript_id "ENSMUST00000190252.7"; exon_number "58"; exon_id "ENSMUSE00001322722.2"; gene_type "protein_coding"; gene_name "Ktn1"; transcript_type "protein_coding"; transcript_name "Ktn1-220"; protein_id "ENSMUSP00000140011.2"; transcript_support_level "1"; mgi_id "MGI:109153"; tag "basic"; ccdsid "CCDS79305.1"; havana_gene "OTTMUSG00000045014.1"; havana_transcript "OTTMUST00000118303.1";
chr14	HAVANA	CDS	47948299	47948358	.	+	.	gene_id "ENSMUSG00000021843.18"; transcript_id "ENSMUST00000190252.7"; exon_number "59"; exon_id "ENSMUSE00001325981.2"; gene_type "protein_coding"; gene_name "Ktn1"; transcript_type "protein_coding"; transcript_name "Ktn1-220"; protein_id "ENSMUSP00000140011.2"; transcript_support_level "1"; mgi_id "MGI:109153"; tag "basic"; ccdsid "CCDS79305.1"; havana_gene "OTTMUSG00000045014.1"; havana_transcript "OTTMUST00000118303.1";
chr14	HAVANA	exon	47948299	47948358	.	+	.	gene_id "ENSMUSG00000021843.18"; transcript_id "ENSMUST00000190252.7"; exon_number "60"; exon_id "ENSMUSE00001325981.2"; gene_type "protein_coding"; gene_name "Ktn1"; transcript_type "protein_coding"; transcript_name "Ktn1-220"; protein_id "ENSMUSP00000140011.2"; transcript_support_level "1"; mgi_id "MGI:109153"; tag "basic"; ccdsid "CCDS79305.1"; havana_gene "OTTMUSG00000045014.1"; havana_transcript "OTTMUST00000118303.1";
chr14	HAVANA	CDS	47949931	47949965	.	+	.	gene_id "ENSMUSG00000021843.18"; transcript_id "ENSMUST00000190252.7"; exon_number "61"; exon_id "ENSMUSE00001332278.2"; gene_type "protein_coding"; gene_name "Ktn1"; transcript_type "protein_coding"; transcript_name "Ktn1-220"; protein_id "ENSMUSP00000140011.2"; transcript_support_level "1"; mgi_id "MGI:109153"; tag "basic"; ccdsid "CCDS79305.1"; havana_gene "OTTMUSG00000045014.1"; havana_transcript "OTTMUST00000118303.1";
chr14	HAVANA	exon	47949931	47949965	.	+	.	gene_id "ENSMUSG00000021843.18"; transcript_id "ENSMUST00000190252.7"; exon_number "62"; exon_id "ENSMUSE00001332278.2"; gene_type "protein_coding"; gene_name "Ktn1"; transcript_type "protein_coding"; transcript_name "Ktn1-220"; protein_id "ENSMUSP00000140011.2"; transcript_support_level "1"; mgi_id "MGI:109153"; tag "basic"; ccdsid "CCDS79305.1"; havana_gene "OTTMUSG00000045014.1"; havana_transcript "OTTMUST00000118303.1";
chr14	HAVANA	CDS	47952089	47952179	.	+	.	gene_id "ENSMUSG00000021843.18"; transcript_id "ENSMUST00000190252.7"; exon_number "63"; exon_id "ENSMUSE00000617452.2"; gene_type "protein_coding"; gene_name "Ktn1"; transcript_type "protein_coding"; transcript_name "Ktn1-220"; protein_id "ENSMUSP00000140011.2"; transcript_support_level "1"; mgi_id "MGI:109153"; tag "basic"; ccdsid "CCDS79305.1"; havana_gene "OTTMUSG00000045014.1"; havana_transcript "OTTMUST00000118303.1";
chr14	HAVANA	exon	47952089	47952179	.	+	.	gene_id "ENSMUSG00000021843.18"; transcript_id "ENSMUST00000190252.7"; exon_number "64"; exon_id "ENSMUSE00000617452.2"; gene_type "protein_coding"; gene_name "Ktn1"; transcript_type "protein_coding"; transcript_name "Ktn1-220"; protein_id "ENSMUSP00000140011.2"; transcript_support_level "1"; mgi_id "MGI:109153"; tag "basic"; ccdsid "CCDS79305.1"; havana_gene "OTTMUSG00000045014.1"; havana_transcript "OTTMUST00000118303.1";
chr14	HAVANA	CDS	47957653	47957742	.	+	.	gene_id "ENSMUSG00000021843.18"; transcript_id "ENSMUST00000190252.7"; exon_number "65"; exon_id "ENSMUSE00001320473.2"; gene_type "protein_coding"; gene_name "Ktn1"; transcript_type "protein_coding"; transcript_name "Ktn1-220"; protein_id "ENSMUSP00000140011.2"; transcript_support_level "1"; mgi_id "MGI:109153"; tag "basic"; ccdsid "CCDS79305.1"; havana_gene "OTTMUSG00000045014.1"; havana_transcript "OTTMUST00000118303.1";
chr14	HAVANA	exon	47957653	47957742	.	+	.	gene_id "ENSMUSG00000021843.18"; transcript_id "ENSMUST00000190252.7"; exon_number "66"; exon_id "ENSMUSE00001320473.2"; gene_type "protein_coding"; gene_name "Ktn1"; transcript_type "protein_coding"; transcript_name "Ktn1-220"; protein_id "ENSMUSP00000140011.2"; transcript_support_level "1"; mgi_id "MGI:109153"; tag "basic"; ccdsid "CCDS79305.1"; havana_gene "OTTMUSG00000045014.1"; havana_transcript "OTTMUST00000118303.1";
chr14	HAVANA	CDS	47961427	47961507	.	+	.	gene_id "ENSMUSG00000021843.18"; transcript_id "ENSMUST00000190252.7"; exon_number "67"; exon_id "ENSMUSE00001331230.2"; gene_type "protein_coding"; gene_name "Ktn1"; transcript_type "protein_coding"; transcript_name "Ktn1-220"; protein_id "ENSMUSP00000140011.2"; transcript_support_level "1"; mgi_id "MGI:109153"; tag "basic"; ccdsid "CCDS79305.1"; havana_gene "OTTMUSG00000045014.1"; havana_transcript "OTTMUST00000118303.1";
chr14	HAVANA	exon	47961427	47961507	.	+	.	gene_id "ENSMUSG00000021843.18"; transcript_id "ENSMUST00000190252.7"; exon_number "68"; exon_id "ENSMUSE00001331230.2"; gene_type "protein_coding"; gene_name "Ktn1"; transcript_type "protein_coding"; transcript_name "Ktn1-220"; protein_id "ENSMUSP00000140011.2"; transcript_support_level "1"; mgi_id "MGI:109153"; tag "basic"; ccdsid "CCDS79305.1"; havana_gene "OTTMUSG00000045014.1"; havana_transcript "OTTMUST00000118303.1";
chr14	HAVANA	CDS	47962109	47962198	.	+	.	gene_id "ENSMUSG00000021843.18"; transcript_id "ENSMUST00000190252.7"; exon_number "69"; exon_id "ENSMUSE00000617449.2"; gene_type "protein_coding"; gene_name "Ktn1"; transcript_type "protein_coding"; transcript_name "Ktn1-220"; protein_id "ENSMUSP00000140011.2"; transcript_support_level "1"; mgi_id "MGI:109153"; tag "basic"; ccdsid "CCDS79305.1"; havana_gene "OTTMUSG00000045014.1"; havana_transcript "OTTMUST00000118303.1";
chr14	HAVANA	exon	47962109	47962198	.	+	.	gene_id "ENSMUSG00000021843.18"; transcript_id "ENSMUST00000190252.7"; exon_number "70"; exon_id "ENSMUSE00000617449.2"; gene_type "protein_coding"; gene_name "Ktn1"; transcript_type "protein_coding"; transcript_name "Ktn1-220"; protein_id "ENSMUSP00000140011.2"; transcript_support_level "1"; mgi_id "MGI:109153"; tag "basic"; ccdsid "CCDS79305.1"; havana_gene "OTTMUSG00000045014.1"; havana_transcript "OTTMUST00000118303.1";
chr14	HAVANA	CDS	47962335	47962427	.	+	.	gene_id "ENSMUSG00000021843.18"; transcript_id "ENSMUST00000190252.7"; exon_number "71"; exon_id "ENSMUSE00000617448.2"; gene_type "protein_coding"; gene_name "Ktn1"; transcript_type "protein_coding"; transcript_name "Ktn1-220"; protein_id "ENSMUSP00000140011.2"; transcript_support_level "1"; mgi_id "MGI:109153"; tag "basic"; ccdsid "CCDS79305.1"; havana_gene "OTTMUSG00000045014.1"; havana_transcript "OTTMUST00000118303.1";
chr14	HAVANA	exon	47962335	47962427	.	+	.	gene_id "ENSMUSG00000021843.18"; transcript_id "ENSMUST00000190252.7"; exon_number "72"; exon_id "ENSMUSE00000617448.2"; gene_type "protein_coding"; gene_name "Ktn1"; transcript_type "protein_coding"; transcript_name "Ktn1-220"; protein_id "ENSMUSP00000140011.2"; transcript_support_level "1"; mgi_id "MGI:109153"; tag "basic"; ccdsid "CCDS79305.1"; havana_gene "OTTMUSG00000045014.1"; havana_transcript "OTTMUST00000118303.1";
chr14	HAVANA	CDS	47963386	47963457	.	+	.	gene_id "ENSMUSG00000021843.18"; transcript_id "ENSMUST00000190252.7"; exon_number "73"; exon_id "ENSMUSE00000617447.2"; gene_type "protein_coding"; gene_name "Ktn1"; transcript_type "protein_coding"; transcript_name "Ktn1-220"; protein_id "ENSMUSP00000140011.2"; transcript_support_level "1"; mgi_id "MGI:109153"; tag "basic"; ccdsid "CCDS79305.1"; havana_gene "OTTMUSG00000045014.1"; havana_transcript "OTTMUST00000118303.1";
chr14	HAVANA	exon	47963386	47963457	.	+	.	gene_id "ENSMUSG00000021843.18"; transcript_id "ENSMUST00000190252.7"; exon_number "74"; exon_id "ENSMUSE00000617447.2"; gene_type "protein_coding"; gene_name "Ktn1"; transcript_type "protein_coding"; transcript_name "Ktn1-220"; protein_id "ENSMUSP00000140011.2"; transcript_support_level "1"; mgi_id "MGI:109153"; tag "basic"; ccdsid "CCDS79305.1"; havana_gene "OTTMUSG00000045014.1"; havana_transcript "OTTMUST00000118303.1";
chr14	HAVANA	CDS	47963683	47963766	.	+	.	gene_id "ENSMUSG00000021843.18"; transcript_id "ENSMUST00000190252.7"; exon_number "75"; exon_id "ENSMUSE00000617446.2"; gene_type "protein_coding"; gene_name "Ktn1"; transcript_type "protein_coding"; transcript_name "Ktn1-220"; protein_id "ENSMUSP00000140011.2"; transcript_support_level "1"; mgi_id "MGI:109153"; tag "basic"; ccdsid "CCDS79305.1"; havana_gene "OTTMUSG00000045014.1"; havana_transcript "OTTMUST00000118303.1";
chr14	HAVANA	exon	47963683	47963766	.	+	.	gene_id "ENSMUSG00000021843.18"; transcript_id "ENSMUST00000190252.7"; exon_number "76"; exon_id "ENSMUSE00000617446.2"; gene_type "protein_coding"; gene_name "Ktn1"; transcript_type "protein_coding"; transcript_name "Ktn1-220"; protein_id "ENSMUSP00000140011.2"; transcript_support_level "1"; mgi_id "MGI:109153"; tag "basic"; ccdsid "CCDS79305.1"; havana_gene "OTTMUSG00000045014.1"; havana_transcript "OTTMUST00000118303.1";
chr14	HAVANA	CDS	47967797	47967880	.	+	.	gene_id "ENSMUSG00000021843.18"; transcript_id "ENSMUST00000190252.7"; exon_number "77"; exon_id "ENSMUSE00000617445.2"; gene_type "protein_coding"; gene_name "Ktn1"; transcript_type "protein_coding"; transcript_name "Ktn1-220"; protein_id "ENSMUSP00000140011.2"; transcript_support_level "1"; mgi_id "MGI:109153"; tag "basic"; ccdsid "CCDS79305.1"; havana_gene "OTTMUSG00000045014.1"; havana_transcript "OTTMUST00000118303.1";
chr14	HAVANA	exon	47967797	47967880	.	+	.	gene_id "ENSMUSG00000021843.18"; transcript_id "ENSMUST00000190252.7"; exon_number "78"; exon_id "ENSMUSE00000617445.2"; gene_type "protein_coding"; gene_name "Ktn1"; transcript_type "protein_coding"; transcript_name "Ktn1-220"; protein_id "ENSMUSP00000140011.2"; transcript_support_level "1"; mgi_id "MGI:109153"; tag "basic"; ccdsid "CCDS79305.1"; havana_gene "OTTMUSG00000045014.1"; havana_transcript "OTTMUST00000118303.1";
chr14	HAVANA	CDS	47970684	47970779	.	+	.	gene_id "ENSMUSG00000021843.18"; transcript_id "ENSMUST00000190252.7"; exon_number "79"; exon_id "ENSMUSE00000617444.2"; gene_type "protein_coding"; gene_name "Ktn1"; transcript_type "protein_coding"; transcript_name "Ktn1-220"; protein_id "ENSMUSP00000140011.2"; transcript_support_level "1"; mgi_id "MGI:109153"; tag "basic"; ccdsid "CCDS79305.1"; havana_gene "OTTMUSG00000045014.1"; havana_transcript "OTTMUST00000118303.1";
chr14	HAVANA	exon	47970684	47970779	.	+	.	gene_id "ENSMUSG00000021843.18"; transcript_id "ENSMUST00000190252.7"; exon_number "80"; exon_id "ENSMUSE00000617444.2"; gene_type "protein_coding"; gene_name "Ktn1"; transcript_type "protein_coding"; transcript_name "Ktn1-220"; protein_id "ENSMUSP00000140011.2"; transcript_support_level "1"; mgi_id "MGI:109153"; tag "basic"; ccdsid "CCDS79305.1"; havana_gene "OTTMUSG00000045014.1"; havana_transcript "OTTMUST00000118303.1";
chr14	HAVANA	CDS	47971612	47971713	.	+	.	gene_id "ENSMUSG00000021843.18"; transcript_id "ENSMUST00000190252.7"; exon_number "81"; exon_id "1622";
chr14	HAVANA	exon	47971612	47971721	.	+	.	gene_id "ENSMUSG00000021843.18"; transcript_id "ENSMUST00000190252.7"; exon_number "82"; exon_id "ENSMUSE00000420427.4"; gene_type "protein_coding"; gene_name "Ktn1"; transcript_type "protein_coding"; transcript_name "Ktn1-220"; protein_id "ENSMUSP00000140011.2"; transcript_support_level "1"; mgi_id "MGI:109153"; tag "basic"; ccdsid "CCDS79305.1"; havana_gene "OTTMUSG00000045014.1"; havana_transcript "OTTMUST00000118303.1";
chr14	HAVANA	stop_codon	47971714	47971716	.	+	.	gene_id "ENSMUSG00000021843.18"; transcript_id "ENSMUST00000190252.7"; exon_number "83"; exon_id "1623";
chr14	HAVANA	UTR	47971714	47971721	.	+	.	gene_id "ENSMUSG00000021843.18"; transcript_id "ENSMUST00000190252.7"; exon_number "84"; exon_id "1624";
chr14	HAVANA	UTR	47973557	47974014	.	+	.	gene_id "ENSMUSG00000021843.18"; transcript_id "ENSMUST00000190252.7"; exon_number "85"; exon_id "ENSMUSE00001322921.2"; gene_type "protein_coding"; gene_name "Ktn1"; transcript_type "protein_coding"; transcript_name "Ktn1-220"; protein_id "ENSMUSP00000140011.2"; transcript_support_level "1"; mgi_id "MGI:109153"; tag "basic"; ccdsid "CCDS79305.1"; havana_gene "OTTMUSG00000045014.1"; havana_transcript "OTTMUST00000118303.1";
chr14	HAVANA	exon	47973557	47974014	.	+	.	gene_id "ENSMUSG00000021843.18"; transcript_id "ENSMUST00000190252.7"; exon_number "86"; exon_id "ENSMUSE00001322921.2"; gene_type "protein_coding"; gene_name "Ktn1"; transcript_type "protein_coding"; transcript_name "Ktn1-220"; protein_id "ENSMUSP00000140011.2"; transcript_support_level "1"; mgi_id "MGI:109153"; tag "basic"; ccdsid "CCDS79305.1"; havana_gene "OTTMUSG00000045014.1"; havana_transcript "OTTMUST00000118303.1";
chr14	IsoQuant	gene	47886566	47889326	.	+	.	gene_id "novel_gene_chr14_3347"; transcripts "1";
chr14	IsoQuant	transcript	47886566	47889326	.	+	.	gene_id "novel_gene_chr14_3347"; transcript_id "transcript3346.chr14.nnic"; exons "1";
chr14	IsoQuant	exon	47886566	47889326	.	+	.	gene_id "novel_gene_chr14_3347"; transcript_id "transcript3346.chr14.nnic"; exon_number "1"; exon_id "1625";
chr14	IsoQuant	gene	47959612	47963181	.	+	.	gene_id "novel_gene_chr14_3351"; transcripts "1";
chr14	IsoQuant	transcript	47959612	47963181	.	+	.	gene_id "novel_gene_chr14_3351"; transcript_id "transcript3350.chr14.nnic"; exons "1";
chr14	IsoQuant	exon	47959612	47963181	.	+	.	gene_id "novel_gene_chr14_3351"; transcript_id "transcript3350.chr14.nnic"; exon_number "1"; exon_id "1626";
chr14	HAVANA	gene	48358255	48519032	.	+	.	gene_id "ENSMUSG00000021846.11"; transcripts "3"; gene_type "protein_coding"; gene_name "Peli2"; mgi_id "MGI:1891445"; tag "overlapping_locus"; havana_gene "OTTMUSG00000069715.1";
chr14	IsoQuant	transcript	48358255	48498121	.	+	.	gene_id "ENSMUSG00000021846.11"; transcript_id "transcript3353.chr14.nnic"; exons "7";
chr14	IsoQuant	exon	48358255	48358690	.	+	.	gene_id "ENSMUSG00000021846.11"; transcript_id "transcript3353.chr14.nnic"; exon_number "1"; exon_id "1627";
chr14	IsoQuant	exon	48405654	48405783	.	+	.	gene_id "ENSMUSG00000021846.11"; transcript_id "transcript3353.chr14.nnic"; exon_number "2"; exon_id "ENSMUSE00001433231.2";
chr14	IsoQuant	exon	48477667	48477768	.	+	.	gene_id "ENSMUSG00000021846.11"; transcript_id "transcript3353.chr14.nnic"; exon_number "3"; exon_id "ENSMUSE00000994803.2";
chr14	IsoQuant	exon	48487967	48488161	.	+	.	gene_id "ENSMUSG00000021846.11"; transcript_id "transcript3353.chr14.nnic"; exon_number "4"; exon_id "ENSMUSE00001429905.2";
chr14	IsoQuant	exon	48490034	48490222	.	+	.	gene_id "ENSMUSG00000021846.11"; transcript_id "transcript3353.chr14.nnic"; exon_number "5"; exon_id "ENSMUSE00001434548.2";
chr14	IsoQuant	exon	48493473	48497349	.	+	.	gene_id "ENSMUSG00000021846.11"; transcript_id "transcript3353.chr14.nnic"; exon_number "6"; exon_id "1628";
chr14	IsoQuant	exon	48497932	48498121	.	+	.	gene_id "ENSMUSG00000021846.11"; transcript_id "transcript3353.chr14.nnic"; exon_number "7"; exon_id "1629";
chr14	HAVANA	transcript	48358326	48496148	.	+	.	gene_id "ENSMUSG00000021846.11"; transcript_id "ENSMUST00000226828.2"; exons "5"; gene_type "protein_coding"; gene_name "Peli2"; transcript_type "nonsense_mediated_decay"; transcript_name "Peli2-205"; protein_id "ENSMUSP00000154648.2"; mgi_id "MGI:1891445"; havana_gene "OTTMUSG00000069715.1"; havana_transcript "OTTMUST00000168577.1";
chr14	HAVANA	UTR	48358326	48358613	.	+	.	gene_id "ENSMUSG00000021846.11"; transcript_id "ENSMUST00000226828.2"; exon_number "1"; exon_id "1630";
chr14	HAVANA	exon	48358326	48358690	.	+	.	gene_id "ENSMUSG00000021846.11"; transcript_id "ENSMUST00000226828.2"; exon_number "2"; exon_id "ENSMUSE00001016020.2"; gene_type "protein_coding"; gene_name "Peli2"; transcript_type "nonsense_mediated_decay"; transcript_name "Peli2-205"; protein_id "ENSMUSP00000154648.2"; mgi_id "MGI:1891445"; havana_gene "OTTMUSG00000069715.1"; havana_transcript "OTTMUST00000168577.1";
chr14	HAVANA	start_codon	48358614	48358616	.	+	.	gene_id "ENSMUSG00000021846.11"; transcript_id "ENSMUST00000226828.2"; exon_number "3"; exon_id "1631";
chr14	HAVANA	CDS	48358614	48358690	.	+	.	gene_id "ENSMUSG00000021846.11"; transcript_id "ENSMUST00000226828.2"; exon_number "4"; exon_id "1632";
chr14	HAVANA	CDS	48477667	48477724	.	+	.	gene_id "ENSMUSG00000021846.11"; transcript_id "ENSMUST00000226828.2"; exon_number "5"; exon_id "1633";
chr14	HAVANA	exon	48477667	48477768	.	+	.	gene_id "ENSMUSG00000021846.11"; transcript_id "ENSMUST00000226828.2"; exon_number "6"; exon_id "ENSMUSE00000994803.2"; gene_type "protein_coding"; gene_name "Peli2"; transcript_type "nonsense_mediated_decay"; transcript_name "Peli2-205"; protein_id "ENSMUSP00000154648.2"; mgi_id "MGI:1891445"; havana_gene "OTTMUSG00000069715.1"; havana_transcript "OTTMUST00000168577.1";
chr14	HAVANA	stop_codon	48477725	48477727	.	+	.	gene_id "ENSMUSG00000021846.11"; transcript_id "ENSMUST00000226828.2"; exon_number "7"; exon_id "1634";
chr14	HAVANA	UTR	48477725	48477768	.	+	.	gene_id "ENSMUSG00000021846.11"; transcript_id "ENSMUST00000226828.2"; exon_number "8"; exon_id "1635";
chr14	HAVANA	UTR	48487967	48488161	.	+	.	gene_id "ENSMUSG00000021846.11"; transcript_id "ENSMUST00000226828.2"; exon_number "9"; exon_id "ENSMUSE00001429905.2"; gene_type "protein_coding"; gene_name "Peli2"; transcript_type "nonsense_mediated_decay"; transcript_name "Peli2-205"; protein_id "ENSMUSP00000154648.2"; mgi_id "MGI:1891445"; havana_gene "OTTMUSG00000069715.1"; havana_transcript "OTTMUST00000168577.1";
chr14	HAVANA	exon	48487967	48488161	.	+	.	gene_id "ENSMUSG00000021846.11"; transcript_id "ENSMUST00000226828.2"; exon_number "10"; exon_id "ENSMUSE00001429905.2"; gene_type "protein_coding"; gene_name "Peli2"; transcript_type "nonsense_mediated_decay"; transcript_name "Peli2-205"; protein_id "ENSMUSP00000154648.2"; mgi_id "MGI:1891445"; havana_gene "OTTMUSG00000069715.1"; havana_transcript "OTTMUST00000168577.1";
chr14	HAVANA	UTR	48490034	48490222	.	+	.	gene_id "ENSMUSG00000021846.11"; transcript_id "ENSMUST00000226828.2"; exon_number "11"; exon_id "ENSMUSE00001434548.2"; gene_type "protein_coding"; gene_name "Peli2"; transcript_type "nonsense_mediated_decay"; transcript_name "Peli2-205"; protein_id "ENSMUSP00000154648.2"; mgi_id "MGI:1891445"; havana_gene "OTTMUSG00000069715.1"; havana_transcript "OTTMUST00000168577.1";
chr14	HAVANA	exon	48490034	48490222	.	+	.	gene_id "ENSMUSG00000021846.11"; transcript_id "ENSMUST00000226828.2"; exon_number "12"; exon_id "ENSMUSE00001434548.2"; gene_type "protein_coding"; gene_name "Peli2"; transcript_type "nonsense_mediated_decay"; transcript_name "Peli2-205"; protein_id "ENSMUSP00000154648.2"; mgi_id "MGI:1891445"; havana_gene "OTTMUSG00000069715.1"; havana_transcript "OTTMUST00000168577.1";
chr14	HAVANA	UTR	48493473	48496148	.	+	.	gene_id "ENSMUSG00000021846.11"; transcript_id "ENSMUST00000226828.2"; exon_number "13"; exon_id "ENSMUSE00001433030.2"; gene_type "protein_coding"; gene_name "Peli2"; transcript_type "nonsense_mediated_decay"; transcript_name "Peli2-205"; protein_id "ENSMUSP00000154648.2"; mgi_id "MGI:1891445"; havana_gene "OTTMUSG00000069715.1"; havana_transcript "OTTMUST00000168577.1";
chr14	HAVANA	exon	48493473	48496148	.	+	.	gene_id "ENSMUSG00000021846.11"; transcript_id "ENSMUST00000226828.2"; exon_number "14"; exon_id "ENSMUSE00001433030.2"; gene_type "protein_coding"; gene_name "Peli2"; transcript_type "nonsense_mediated_decay"; transcript_name "Peli2-205"; protein_id "ENSMUSP00000154648.2"; mgi_id "MGI:1891445"; havana_gene "OTTMUSG00000069715.1"; havana_transcript "OTTMUST00000168577.1";
chr14	IsoQuant	transcript	48358255	48408363	.	+	.	gene_id "ENSMUSG00000021846.11"; transcript_id "transcript3364.chr14.nic"; exons "2";
chr14	IsoQuant	exon	48358255	48358690	.	+	.	gene_id "ENSMUSG00000021846.11"; transcript_id "transcript3364.chr14.nic"; exon_number "1"; exon_id "chr14.1627";
chr14	IsoQuant	exon	48405654	48408363	.	+	.	gene_id "ENSMUSG00000021846.11"; transcript_id "transcript3364.chr14.nic"; exon_number "2"; exon_id "1636";
chr14	IsoQuant	gene	48358272	48363542	.	+	.	gene_id "novel_gene_chr14_3376"; transcripts "2";
chr14	IsoQuant	transcript	48358272	48360710	.	+	.	gene_id "novel_gene_chr14_3376"; transcript_id "transcript3367.chr14.nnic"; exons "1";
chr14	IsoQuant	exon	48358272	48360710	.	+	.	gene_id "novel_gene_chr14_3376"; transcript_id "transcript3367.chr14.nnic"; exon_number "1"; exon_id "1637";
chr14	IsoQuant	transcript	48358272	48363542	.	+	.	gene_id "novel_gene_chr14_3376"; transcript_id "transcript3375.chr14.nnic"; exons "1";
chr14	IsoQuant	exon	48358272	48363542	.	+	.	gene_id "novel_gene_chr14_3376"; transcript_id "transcript3375.chr14.nnic"; exon_number "1"; exon_id "1638";
chr14	IsoQuant	gene	48413848	48416802	.	+	.	gene_id "novel_gene_chr14_3378"; transcripts "1";
chr14	IsoQuant	transcript	48413848	48416802	.	+	.	gene_id "novel_gene_chr14_3378"; transcript_id "transcript3377.chr14.nnic"; exons "1";
chr14	IsoQuant	exon	48413848	48416802	.	+	.	gene_id "novel_gene_chr14_3378"; transcript_id "transcript3377.chr14.nnic"; exon_number "1"; exon_id "1639";
chr14	HAVANA	gene	48430326	48435488	.	+	.	gene_id "ENSMUSG00000115555.2"; transcripts "1"; gene_type "TEC"; gene_name "Gm49307"; mgi_id "MGI:6118808"; tag "confirm_experimentally"; havana_gene "OTTMUSG00000069719.1";
chr14	IsoQuant	transcript	48430326	48435488	.	+	.	gene_id "ENSMUSG00000115555.2"; transcript_id "transcript3371.chr14.nnic"; exons "1";
chr14	IsoQuant	exon	48430326	48435488	.	+	.	gene_id "ENSMUSG00000115555.2"; transcript_id "transcript3371.chr14.nnic"; exon_number "1"; exon_id "1640";
chr14	IsoQuant	gene	48450417	48452458	.	+	.	gene_id "novel_gene_chr14_3374"; transcripts "1";
chr14	IsoQuant	transcript	48450417	48452458	.	+	.	gene_id "novel_gene_chr14_3374"; transcript_id "transcript3373.chr14.nnic"; exons "1";
chr14	IsoQuant	exon	48450417	48452458	.	+	.	gene_id "novel_gene_chr14_3374"; transcript_id "transcript3373.chr14.nnic"; exon_number "1"; exon_id "1641";
chr14	IsoQuant	gene	48454568	48458726	.	+	.	gene_id "novel_gene_chr14_3370"; transcripts "1";
chr14	IsoQuant	transcript	48454568	48458726	.	+	.	gene_id "novel_gene_chr14_3370"; transcript_id "transcript3369.chr14.nnic"; exons "1";
chr14	IsoQuant	exon	48454568	48458726	.	+	.	gene_id "novel_gene_chr14_3370"; transcript_id "transcript3369.chr14.nnic"; exon_number "1"; exon_id "1642";
chr14	IsoQuant	gene	48480290	48483094	.	+	.	gene_id "novel_gene_chr14_3380"; transcripts "1";
chr14	IsoQuant	transcript	48480290	48483094	.	+	.	gene_id "novel_gene_chr14_3380"; transcript_id "transcript3379.chr14.nnic"; exons "1";
chr14	IsoQuant	exon	48480290	48483094	.	+	.	gene_id "novel_gene_chr14_3380"; transcript_id "transcript3379.chr14.nnic"; exon_number "1"; exon_id "1643";
chr14	IsoQuant	gene	48485255	48487770	.	+	.	gene_id "novel_gene_chr14_3382"; transcripts "1";
chr14	IsoQuant	transcript	48485255	48487770	.	+	.	gene_id "novel_gene_chr14_3382"; transcript_id "transcript3381.chr14.nnic"; exons "1";
chr14	IsoQuant	exon	48485255	48487770	.	+	.	gene_id "novel_gene_chr14_3382"; transcript_id "transcript3381.chr14.nnic"; exon_number "1"; exon_id "1644";
chr14	HAVANA	gene	48683581	48761703	.	+	.	gene_id "ENSMUSG00000036339.19"; transcripts "7"; gene_type "protein_coding"; gene_name "Tmem260"; mgi_id "MGI:2443219"; tag "overlapping_locus"; havana_gene "OTTMUSG00000025627.1";
chr14	HAVANA	transcript	48683597	48761703	.	+	.	gene_id "ENSMUSG00000036339.19"; transcript_id "ENSMUST00000226422.2"; exons "17"; gene_type "protein_coding"; gene_name "Tmem260"; transcript_type "protein_coding"; transcript_name "Tmem260-209"; protein_id "ENSMUSP00000154083.2"; mgi_id "MGI:2443219"; tag "RNA_Seq_supported_only"; havana_gene "OTTMUSG00000025627.1"; havana_transcript "OTTMUST00000168831.1";
chr14	HAVANA	UTR	48683597	48683912	.	+	.	gene_id "ENSMUSG00000036339.19"; transcript_id "ENSMUST00000226422.2"; exon_number "1"; exon_id "1645";
chr14	HAVANA	exon	48683597	48684060	.	+	.	gene_id "ENSMUSG00000036339.19"; transcript_id "ENSMUST00000226422.2"; exon_number "2"; exon_id "ENSMUSE00001429574.2"; gene_type "protein_coding"; gene_name "Tmem260"; transcript_type "protein_coding"; transcript_name "Tmem260-209"; protein_id "ENSMUSP00000154083.2"; mgi_id "MGI:2443219"; tag "RNA_Seq_supported_only"; havana_gene "OTTMUSG00000025627.1"; havana_transcript "OTTMUST00000168831.1";
chr14	HAVANA	start_codon	48683913	48683915	.	+	.	gene_id "ENSMUSG00000036339.19"; transcript_id "ENSMUST00000226422.2"; exon_number "3"; exon_id "1646";
chr14	HAVANA	CDS	48683913	48684060	.	+	.	gene_id "ENSMUSG00000036339.19"; transcript_id "ENSMUST00000226422.2"; exon_number "4"; exon_id "1647";
chr14	HAVANA	CDS	48688600	48688631	.	+	.	gene_id "ENSMUSG00000036339.19"; transcript_id "ENSMUST00000226422.2"; exon_number "5"; exon_id "ENSMUSE00001219194.2"; gene_type "protein_coding"; gene_name "Tmem260"; transcript_type "protein_coding"; transcript_name "Tmem260-209"; protein_id "ENSMUSP00000154083.2"; mgi_id "MGI:2443219"; tag "RNA_Seq_supported_only"; havana_gene "OTTMUSG00000025627.1"; havana_transcript "OTTMUST00000168831.1";
chr14	HAVANA	exon	48688600	48688631	.	+	.	gene_id "ENSMUSG00000036339.19"; transcript_id "ENSMUST00000226422.2"; exon_number "6"; exon_id "ENSMUSE00001219194.2"; gene_type "protein_coding"; gene_name "Tmem260"; transcript_type "protein_coding"; transcript_name "Tmem260-209"; protein_id "ENSMUSP00000154083.2"; mgi_id "MGI:2443219"; tag "RNA_Seq_supported_only"; havana_gene "OTTMUSG00000025627.1"; havana_transcript "OTTMUST00000168831.1";
chr14	HAVANA	CDS	48689363	48689514	.	+	.	gene_id "ENSMUSG00000036339.19"; transcript_id "ENSMUST00000226422.2"; exon_number "7"; exon_id "ENSMUSE00001262844.2"; gene_type "protein_coding"; gene_name "Tmem260"; transcript_type "protein_coding"; transcript_name "Tmem260-209"; protein_id "ENSMUSP00000154083.2"; mgi_id "MGI:2443219"; tag "RNA_Seq_supported_only"; havana_gene "OTTMUSG00000025627.1"; havana_transcript "OTTMUST00000168831.1";
chr14	HAVANA	exon	48689363	48689514	.	+	.	gene_id "ENSMUSG00000036339.19"; transcript_id "ENSMUST00000226422.2"; exon_number "8"; exon_id "ENSMUSE00001262844.2"; gene_type "protein_coding"; gene_name "Tmem260"; transcript_type "protein_coding"; transcript_name "Tmem260-209"; protein_id "ENSMUSP00000154083.2"; mgi_id "MGI:2443219"; tag "RNA_Seq_supported_only"; havana_gene "OTTMUSG00000025627.1"; havana_transcript "OTTMUST00000168831.1";
chr14	HAVANA	CDS	48709781	48709958	.	+	.	gene_id "ENSMUSG00000036339.19"; transcript_id "ENSMUST00000226422.2"; exon_number "9"; exon_id "ENSMUSE00001216761.2"; gene_type "protein_coding"; gene_name "Tmem260"; transcript_type "protein_coding"; transcript_name "Tmem260-209"; protein_id "ENSMUSP00000154083.2"; mgi_id "MGI:2443219"; tag "RNA_Seq_supported_only"; havana_gene "OTTMUSG00000025627.1"; havana_transcript "OTTMUST00000168831.1";
chr14	HAVANA	exon	48709781	48709958	.	+	.	gene_id "ENSMUSG00000036339.19"; transcript_id "ENSMUST00000226422.2"; exon_number "10"; exon_id "ENSMUSE00001216761.2"; gene_type "protein_coding"; gene_name "Tmem260"; transcript_type "protein_coding"; transcript_name "Tmem260-209"; protein_id "ENSMUSP00000154083.2"; mgi_id "MGI:2443219"; tag "RNA_Seq_supported_only"; havana_gene "OTTMUSG00000025627.1"; havana_transcript "OTTMUST00000168831.1";
chr14	HAVANA	CDS	48711423	48711536	.	+	.	gene_id "ENSMUSG00000036339.19"; transcript_id "ENSMUST00000226422.2"; exon_number "11"; exon_id "ENSMUSE00001271525.2"; gene_type "protein_coding"; gene_name "Tmem260"; transcript_type "protein_coding"; transcript_name "Tmem260-209"; protein_id "ENSMUSP00000154083.2"; mgi_id "MGI:2443219"; tag "RNA_Seq_supported_only"; havana_gene "OTTMUSG00000025627.1"; havana_transcript "OTTMUST00000168831.1";
chr14	HAVANA	exon	48711423	48711536	.	+	.	gene_id "ENSMUSG00000036339.19"; transcript_id "ENSMUST00000226422.2"; exon_number "12"; exon_id "ENSMUSE00001271525.2"; gene_type "protein_coding"; gene_name "Tmem260"; transcript_type "protein_coding"; transcript_name "Tmem260-209"; protein_id "ENSMUSP00000154083.2"; mgi_id "MGI:2443219"; tag "RNA_Seq_supported_only"; havana_gene "OTTMUSG00000025627.1"; havana_transcript "OTTMUST00000168831.1";
chr14	HAVANA	CDS	48714972	48715151	.	+	.	gene_id "ENSMUSG00000036339.19"; transcript_id "ENSMUST00000226422.2"; exon_number "13"; exon_id "ENSMUSE00001301081.2"; gene_type "protein_coding"; gene_name "Tmem260"; transcript_type "protein_coding"; transcript_name "Tmem260-209"; protein_id "ENSMUSP00000154083.2"; mgi_id "MGI:2443219"; tag "RNA_Seq_supported_only"; havana_gene "OTTMUSG00000025627.1"; havana_transcript "OTTMUST00000168831.1";
chr14	HAVANA	exon	48714972	48715151	.	+	.	gene_id "ENSMUSG00000036339.19"; transcript_id "ENSMUST00000226422.2"; exon_number "14"; exon_id "ENSMUSE00001301081.2"; gene_type "protein_coding"; gene_name "Tmem260"; transcript_type "protein_coding"; transcript_name "Tmem260-209"; protein_id "ENSMUSP00000154083.2"; mgi_id "MGI:2443219"; tag "RNA_Seq_supported_only"; havana_gene "OTTMUSG00000025627.1"; havana_transcript "OTTMUST00000168831.1";
chr14	HAVANA	CDS	48717761	48717801	.	+	.	gene_id "ENSMUSG00000036339.19"; transcript_id "ENSMUST00000226422.2"; exon_number "15"; exon_id "ENSMUSE00001288424.2"; gene_type "protein_coding"; gene_name "Tmem260"; transcript_type "protein_coding"; transcript_name "Tmem260-209"; protein_id "ENSMUSP00000154083.2"; mgi_id "MGI:2443219"; tag "RNA_Seq_supported_only"; havana_gene "OTTMUSG00000025627.1"; havana_transcript "OTTMUST00000168831.1";
chr14	HAVANA	exon	48717761	48717801	.	+	.	gene_id "ENSMUSG00000036339.19"; transcript_id "ENSMUST00000226422.2"; exon_number "16"; exon_id "ENSMUSE00001288424.2"; gene_type "protein_coding"; gene_name "Tmem260"; transcript_type "protein_coding"; transcript_name "Tmem260-209"; protein_id "ENSMUSP00000154083.2"; mgi_id "MGI:2443219"; tag "RNA_Seq_supported_only"; havana_gene "OTTMUSG00000025627.1"; havana_transcript "OTTMUST00000168831.1";
chr14	HAVANA	CDS	48720707	48720790	.	+	.	gene_id "ENSMUSG00000036339.19"; transcript_id "ENSMUST00000226422.2"; exon_number "17"; exon_id "ENSMUSE00001294556.2"; gene_type "protein_coding"; gene_name "Tmem260"; transcript_type "protein_coding"; transcript_name "Tmem260-209"; protein_id "ENSMUSP00000154083.2"; mgi_id "MGI:2443219"; tag "RNA_Seq_supported_only"; havana_gene "OTTMUSG00000025627.1"; havana_transcript "OTTMUST00000168831.1";
chr14	HAVANA	exon	48720707	48720790	.	+	.	gene_id "ENSMUSG00000036339.19"; transcript_id "ENSMUST00000226422.2"; exon_number "18"; exon_id "ENSMUSE00001294556.2"; gene_type "protein_coding"; gene_name "Tmem260"; transcript_type "protein_coding"; transcript_name "Tmem260-209"; protein_id "ENSMUSP00000154083.2"; mgi_id "MGI:2443219"; tag "RNA_Seq_supported_only"; havana_gene "OTTMUSG00000025627.1"; havana_transcript "OTTMUST00000168831.1";
chr14	HAVANA	CDS	48722396	48722510	.	+	.	gene_id "ENSMUSG00000036339.19"; transcript_id "ENSMUST00000226422.2"; exon_number "19"; exon_id "ENSMUSE00001310301.2"; gene_type "protein_coding"; gene_name "Tmem260"; transcript_type "protein_coding"; transcript_name "Tmem260-209"; protein_id "ENSMUSP00000154083.2"; mgi_id "MGI:2443219"; tag "RNA_Seq_supported_only"; havana_gene "OTTMUSG00000025627.1"; havana_transcript "OTTMUST00000168831.1";
chr14	HAVANA	exon	48722396	48722510	.	+	.	gene_id "ENSMUSG00000036339.19"; transcript_id "ENSMUST00000226422.2"; exon_number "20"; exon_id "ENSMUSE00001310301.2"; gene_type "protein_coding"; gene_name "Tmem260"; transcript_type "protein_coding"; transcript_name "Tmem260-209"; protein_id "ENSMUSP00000154083.2"; mgi_id "MGI:2443219"; tag "RNA_Seq_supported_only"; havana_gene "OTTMUSG00000025627.1"; havana_transcript "OTTMUST00000168831.1";
chr14	HAVANA	CDS	48724198	48724367	.	+	.	gene_id "ENSMUSG00000036339.19"; transcript_id "ENSMUST00000226422.2"; exon_number "21"; exon_id "ENSMUSE00001308684.2"; gene_type "protein_coding"; gene_name "Tmem260"; transcript_type "protein_coding"; transcript_name "Tmem260-209"; protein_id "ENSMUSP00000154083.2"; mgi_id "MGI:2443219"; tag "RNA_Seq_supported_only"; havana_gene "OTTMUSG00000025627.1"; havana_transcript "OTTMUST00000168831.1";
chr14	HAVANA	exon	48724198	48724367	.	+	.	gene_id "ENSMUSG00000036339.19"; transcript_id "ENSMUST00000226422.2"; exon_number "22"; exon_id "ENSMUSE00001308684.2"; gene_type "protein_coding"; gene_name "Tmem260"; transcript_type "protein_coding"; transcript_name "Tmem260-209"; protein_id "ENSMUSP00000154083.2"; mgi_id "MGI:2443219"; tag "RNA_Seq_supported_only"; havana_gene "OTTMUSG00000025627.1"; havana_transcript "OTTMUST00000168831.1";
chr14	HAVANA	CDS	48733749	48733920	.	+	.	gene_id "ENSMUSG00000036339.19"; transcript_id "ENSMUST00000226422.2"; exon_number "23"; exon_id "ENSMUSE00001258423.2"; gene_type "protein_coding"; gene_name "Tmem260"; transcript_type "protein_coding"; transcript_name "Tmem260-209"; protein_id "ENSMUSP00000154083.2"; mgi_id "MGI:2443219"; tag "RNA_Seq_supported_only"; havana_gene "OTTMUSG00000025627.1"; havana_transcript "OTTMUST00000168831.1";
chr14	HAVANA	exon	48733749	48733920	.	+	.	gene_id "ENSMUSG00000036339.19"; transcript_id "ENSMUST00000226422.2"; exon_number "24"; exon_id "ENSMUSE00001258423.2"; gene_type "protein_coding"; gene_name "Tmem260"; transcript_type "protein_coding"; transcript_name "Tmem260-209"; protein_id "ENSMUSP00000154083.2"; mgi_id "MGI:2443219"; tag "RNA_Seq_supported_only"; havana_gene "OTTMUSG00000025627.1"; havana_transcript "OTTMUST00000168831.1";
chr14	HAVANA	CDS	48737464	48737612	.	+	.	gene_id "ENSMUSG00000036339.19"; transcript_id "ENSMUST00000226422.2"; exon_number "25"; exon_id "ENSMUSE00001207918.2"; gene_type "protein_coding"; gene_name "Tmem260"; transcript_type "protein_coding"; transcript_name "Tmem260-209"; protein_id "ENSMUSP00000154083.2"; mgi_id "MGI:2443219"; tag "RNA_Seq_supported_only"; havana_gene "OTTMUSG00000025627.1"; havana_transcript "OTTMUST00000168831.1";
chr14	HAVANA	exon	48737464	48737612	.	+	.	gene_id "ENSMUSG00000036339.19"; transcript_id "ENSMUST00000226422.2"; exon_number "26"; exon_id "ENSMUSE00001207918.2"; gene_type "protein_coding"; gene_name "Tmem260"; transcript_type "protein_coding"; transcript_name "Tmem260-209"; protein_id "ENSMUSP00000154083.2"; mgi_id "MGI:2443219"; tag "RNA_Seq_supported_only"; havana_gene "OTTMUSG00000025627.1"; havana_transcript "OTTMUST00000168831.1";
chr14	HAVANA	CDS	48742702	48742878	.	+	.	gene_id "ENSMUSG00000036339.19"; transcript_id "ENSMUST00000226422.2"; exon_number "27"; exon_id "ENSMUSE00001215770.2"; gene_type "protein_coding"; gene_name "Tmem260"; transcript_type "protein_coding"; transcript_name "Tmem260-209"; protein_id "ENSMUSP00000154083.2"; mgi_id "MGI:2443219"; tag "RNA_Seq_supported_only"; havana_gene "OTTMUSG00000025627.1"; havana_transcript "OTTMUST00000168831.1";
chr14	HAVANA	exon	48742702	48742878	.	+	.	gene_id "ENSMUSG00000036339.19"; transcript_id "ENSMUST00000226422.2"; exon_number "28"; exon_id "ENSMUSE00001215770.2"; gene_type "protein_coding"; gene_name "Tmem260"; transcript_type "protein_coding"; transcript_name "Tmem260-209"; protein_id "ENSMUSP00000154083.2"; mgi_id "MGI:2443219"; tag "RNA_Seq_supported_only"; havana_gene "OTTMUSG00000025627.1"; havana_transcript "OTTMUST00000168831.1";
chr14	HAVANA	CDS	48744600	48744653	.	+	.	gene_id "ENSMUSG00000036339.19"; transcript_id "ENSMUST00000226422.2"; exon_number "29"; exon_id "ENSMUSE00001224010.2"; gene_type "protein_coding"; gene_name "Tmem260"; transcript_type "protein_coding"; transcript_name "Tmem260-209"; protein_id "ENSMUSP00000154083.2"; mgi_id "MGI:2443219"; tag "RNA_Seq_supported_only"; havana_gene "OTTMUSG00000025627.1"; havana_transcript "OTTMUST00000168831.1";
chr14	HAVANA	exon	48744600	48744653	.	+	.	gene_id "ENSMUSG00000036339.19"; transcript_id "ENSMUST00000226422.2"; exon_number "30"; exon_id "ENSMUSE00001224010.2"; gene_type "protein_coding"; gene_name "Tmem260"; transcript_type "protein_coding"; transcript_name "Tmem260-209"; protein_id "ENSMUSP00000154083.2"; mgi_id "MGI:2443219"; tag "RNA_Seq_supported_only"; havana_gene "OTTMUSG00000025627.1"; havana_transcript "OTTMUST00000168831.1";
chr14	HAVANA	CDS	48746492	48746582	.	+	.	gene_id "ENSMUSG00000036339.19"; transcript_id "ENSMUST00000226422.2"; exon_number "31"; exon_id "ENSMUSE00001263184.2"; gene_type "protein_coding"; gene_name "Tmem260"; transcript_type "protein_coding"; transcript_name "Tmem260-209"; protein_id "ENSMUSP00000154083.2"; mgi_id "MGI:2443219"; tag "RNA_Seq_supported_only"; havana_gene "OTTMUSG00000025627.1"; havana_transcript "OTTMUST00000168831.1";
chr14	HAVANA	exon	48746492	48746582	.	+	.	gene_id "ENSMUSG00000036339.19"; transcript_id "ENSMUST00000226422.2"; exon_number "32"; exon_id "ENSMUSE00001263184.2"; gene_type "protein_coding"; gene_name "Tmem260"; transcript_type "protein_coding"; transcript_name "Tmem260-209"; protein_id "ENSMUSP00000154083.2"; mgi_id "MGI:2443219"; tag "RNA_Seq_supported_only"; havana_gene "OTTMUSG00000025627.1"; havana_transcript "OTTMUST00000168831.1";
chr14	HAVANA	CDS	48749360	48749608	.	+	.	gene_id "ENSMUSG00000036339.19"; transcript_id "ENSMUST00000226422.2"; exon_number "33"; exon_id "ENSMUSE00001435696.2"; gene_type "protein_coding"; gene_name "Tmem260"; transcript_type "protein_coding"; transcript_name "Tmem260-209"; protein_id "ENSMUSP00000154083.2"; mgi_id "MGI:2443219"; tag "RNA_Seq_supported_only"; havana_gene "OTTMUSG00000025627.1"; havana_transcript "OTTMUST00000168831.1";
chr14	HAVANA	exon	48749360	48749608	.	+	.	gene_id "ENSMUSG00000036339.19"; transcript_id "ENSMUST00000226422.2"; exon_number "34"; exon_id "ENSMUSE00001435696.2"; gene_type "protein_coding"; gene_name "Tmem260"; transcript_type "protein_coding"; transcript_name "Tmem260-209"; protein_id "ENSMUSP00000154083.2"; mgi_id "MGI:2443219"; tag "RNA_Seq_supported_only"; havana_gene "OTTMUSG00000025627.1"; havana_transcript "OTTMUST00000168831.1";
chr14	HAVANA	CDS	48757793	48757822	.	+	.	gene_id "ENSMUSG00000036339.19"; transcript_id "ENSMUST00000226422.2"; exon_number "35"; exon_id "1648";
chr14	HAVANA	exon	48757793	48761703	.	+	.	gene_id "ENSMUSG00000036339.19"; transcript_id "ENSMUST00000226422.2"; exon_number "36"; exon_id "ENSMUSE00001434367.2"; gene_type "protein_coding"; gene_name "Tmem260"; transcript_type "protein_coding"; transcript_name "Tmem260-209"; protein_id "ENSMUSP00000154083.2"; mgi_id "MGI:2443219"; tag "RNA_Seq_supported_only"; havana_gene "OTTMUSG00000025627.1"; havana_transcript "OTTMUST00000168831.1";
chr14	HAVANA	stop_codon	48757823	48757825	.	+	.	gene_id "ENSMUSG00000036339.19"; transcript_id "ENSMUST00000226422.2"; exon_number "37"; exon_id "1649";
chr14	HAVANA	UTR	48757823	48761703	.	+	.	gene_id "ENSMUSG00000036339.19"; transcript_id "ENSMUST00000226422.2"; exon_number "38"; exon_id "1650";
chr14	HAVANA	transcript	48683839	48752913	.	+	.	gene_id "ENSMUSG00000036339.19"; transcript_id "ENSMUST00000111735.10"; exons "16"; gene_type "protein_coding"; gene_name "Tmem260"; transcript_type "protein_coding"; transcript_name "Tmem260-201"; protein_id "ENSMUSP00000107364.3"; transcript_support_level "1"; mgi_id "MGI:2443219"; tag "basic"; ccdsid "CCDS26993.2"; havana_gene "OTTMUSG00000025627.1"; havana_transcript "OTTMUST00000063042.1";
chr14	HAVANA	UTR	48683839	48683912	.	+	.	gene_id "ENSMUSG00000036339.19"; transcript_id "ENSMUST00000111735.10"; exon_number "1"; exon_id "1651";
chr14	HAVANA	exon	48683839	48684060	.	+	.	gene_id "ENSMUSG00000036339.19"; transcript_id "ENSMUST00000111735.10"; exon_number "2"; exon_id "ENSMUSE00000756316.2"; gene_type "protein_coding"; gene_name "Tmem260"; transcript_type "protein_coding"; transcript_name "Tmem260-201"; protein_id "ENSMUSP00000107364.3"; transcript_support_level "1"; mgi_id "MGI:2443219"; tag "basic"; ccdsid "CCDS26993.2"; havana_gene "OTTMUSG00000025627.1"; havana_transcript "OTTMUST00000063042.1";
chr14	HAVANA	start_codon	48683913	48683915	.	+	.	gene_id "ENSMUSG00000036339.19"; transcript_id "ENSMUST00000111735.10"; exon_number "3"; exon_id "chr14.1646";
chr14	HAVANA	CDS	48683913	48684060	.	+	.	gene_id "ENSMUSG00000036339.19"; transcript_id "ENSMUST00000111735.10"; exon_number "4"; exon_id "chr14.1647";
chr14	HAVANA	CDS	48688600	48688631	.	+	.	gene_id "ENSMUSG00000036339.19"; transcript_id "ENSMUST00000111735.10"; exon_number "5"; exon_id "ENSMUSE00001219194.2"; gene_type "protein_coding"; gene_name "Tmem260"; transcript_type "protein_coding"; transcript_name "Tmem260-201"; protein_id "ENSMUSP00000107364.3"; transcript_support_level "1"; mgi_id "MGI:2443219"; tag "basic"; ccdsid "CCDS26993.2"; havana_gene "OTTMUSG00000025627.1"; havana_transcript "OTTMUST00000063042.1";
chr14	HAVANA	exon	48688600	48688631	.	+	.	gene_id "ENSMUSG00000036339.19"; transcript_id "ENSMUST00000111735.10"; exon_number "6"; exon_id "ENSMUSE00001219194.2"; gene_type "protein_coding"; gene_name "Tmem260"; transcript_type "protein_coding"; transcript_name "Tmem260-201"; protein_id "ENSMUSP00000107364.3"; transcript_support_level "1"; mgi_id "MGI:2443219"; tag "basic"; ccdsid "CCDS26993.2"; havana_gene "OTTMUSG00000025627.1"; havana_transcript "OTTMUST00000063042.1";
chr14	HAVANA	CDS	48689363	48689514	.	+	.	gene_id "ENSMUSG00000036339.19"; transcript_id "ENSMUST00000111735.10"; exon_number "7"; exon_id "ENSMUSE00001262844.2"; gene_type "protein_coding"; gene_name "Tmem260"; transcript_type "protein_coding"; transcript_name "Tmem260-201"; protein_id "ENSMUSP00000107364.3"; transcript_support_level "1"; mgi_id "MGI:2443219"; tag "basic"; ccdsid "CCDS26993.2"; havana_gene "OTTMUSG00000025627.1"; havana_transcript "OTTMUST00000063042.1";
chr14	HAVANA	exon	48689363	48689514	.	+	.	gene_id "ENSMUSG00000036339.19"; transcript_id "ENSMUST00000111735.10"; exon_number "8"; exon_id "ENSMUSE00001262844.2"; gene_type "protein_coding"; gene_name "Tmem260"; transcript_type "protein_coding"; transcript_name "Tmem260-201"; protein_id "ENSMUSP00000107364.3"; transcript_support_level "1"; mgi_id "MGI:2443219"; tag "basic"; ccdsid "CCDS26993.2"; havana_gene "OTTMUSG00000025627.1"; havana_transcript "OTTMUST00000063042.1";
chr14	HAVANA	CDS	48709781	48709958	.	+	.	gene_id "ENSMUSG00000036339.19"; transcript_id "ENSMUST00000111735.10"; exon_number "9"; exon_id "ENSMUSE00001216761.2"; gene_type "protein_coding"; gene_name "Tmem260"; transcript_type "protein_coding"; transcript_name "Tmem260-201"; protein_id "ENSMUSP00000107364.3"; transcript_support_level "1"; mgi_id "MGI:2443219"; tag "basic"; ccdsid "CCDS26993.2"; havana_gene "OTTMUSG00000025627.1"; havana_transcript "OTTMUST00000063042.1";
chr14	HAVANA	exon	48709781	48709958	.	+	.	gene_id "ENSMUSG00000036339.19"; transcript_id "ENSMUST00000111735.10"; exon_number "10"; exon_id "ENSMUSE00001216761.2"; gene_type "protein_coding"; gene_name "Tmem260"; transcript_type "protein_coding"; transcript_name "Tmem260-201"; protein_id "ENSMUSP00000107364.3"; transcript_support_level "1"; mgi_id "MGI:2443219"; tag "basic"; ccdsid "CCDS26993.2"; havana_gene "OTTMUSG00000025627.1"; havana_transcript "OTTMUST00000063042.1";
chr14	HAVANA	CDS	48711423	48711536	.	+	.	gene_id "ENSMUSG00000036339.19"; transcript_id "ENSMUST00000111735.10"; exon_number "11"; exon_id "ENSMUSE00001271525.2"; gene_type "protein_coding"; gene_name "Tmem260"; transcript_type "protein_coding"; transcript_name "Tmem260-201"; protein_id "ENSMUSP00000107364.3"; transcript_support_level "1"; mgi_id "MGI:2443219"; tag "basic"; ccdsid "CCDS26993.2"; havana_gene "OTTMUSG00000025627.1"; havana_transcript "OTTMUST00000063042.1";
chr14	HAVANA	exon	48711423	48711536	.	+	.	gene_id "ENSMUSG00000036339.19"; transcript_id "ENSMUST00000111735.10"; exon_number "12"; exon_id "ENSMUSE00001271525.2"; gene_type "protein_coding"; gene_name "Tmem260"; transcript_type "protein_coding"; transcript_name "Tmem260-201"; protein_id "ENSMUSP00000107364.3"; transcript_support_level "1"; mgi_id "MGI:2443219"; tag "basic"; ccdsid "CCDS26993.2"; havana_gene "OTTMUSG00000025627.1"; havana_transcript "OTTMUST00000063042.1";
chr14	HAVANA	CDS	48714972	48715151	.	+	.	gene_id "ENSMUSG00000036339.19"; transcript_id "ENSMUST00000111735.10"; exon_number "13"; exon_id "ENSMUSE00001301081.2"; gene_type "protein_coding"; gene_name "Tmem260"; transcript_type "protein_coding"; transcript_name "Tmem260-201"; protein_id "ENSMUSP00000107364.3"; transcript_support_level "1"; mgi_id "MGI:2443219"; tag "basic"; ccdsid "CCDS26993.2"; havana_gene "OTTMUSG00000025627.1"; havana_transcript "OTTMUST00000063042.1";
chr14	HAVANA	exon	48714972	48715151	.	+	.	gene_id "ENSMUSG00000036339.19"; transcript_id "ENSMUST00000111735.10"; exon_number "14"; exon_id "ENSMUSE00001301081.2"; gene_type "protein_coding"; gene_name "Tmem260"; transcript_type "protein_coding"; transcript_name "Tmem260-201"; protein_id "ENSMUSP00000107364.3"; transcript_support_level "1"; mgi_id "MGI:2443219"; tag "basic"; ccdsid "CCDS26993.2"; havana_gene "OTTMUSG00000025627.1"; havana_transcript "OTTMUST00000063042.1";
chr14	HAVANA	CDS	48717761	48717801	.	+	.	gene_id "ENSMUSG00000036339.19"; transcript_id "ENSMUST00000111735.10"; exon_number "15"; exon_id "ENSMUSE00001288424.2"; gene_type "protein_coding"; gene_name "Tmem260"; transcript_type "protein_coding"; transcript_name "Tmem260-201"; protein_id "ENSMUSP00000107364.3"; transcript_support_level "1"; mgi_id "MGI:2443219"; tag "basic"; ccdsid "CCDS26993.2"; havana_gene "OTTMUSG00000025627.1"; havana_transcript "OTTMUST00000063042.1";
chr14	HAVANA	exon	48717761	48717801	.	+	.	gene_id "ENSMUSG00000036339.19"; transcript_id "ENSMUST00000111735.10"; exon_number "16"; exon_id "ENSMUSE00001288424.2"; gene_type "protein_coding"; gene_name "Tmem260"; transcript_type "protein_coding"; transcript_name "Tmem260-201"; protein_id "ENSMUSP00000107364.3"; transcript_support_level "1"; mgi_id "MGI:2443219"; tag "basic"; ccdsid "CCDS26993.2"; havana_gene "OTTMUSG00000025627.1"; havana_transcript "OTTMUST00000063042.1";
chr14	HAVANA	CDS	48720707	48720790	.	+	.	gene_id "ENSMUSG00000036339.19"; transcript_id "ENSMUST00000111735.10"; exon_number "17"; exon_id "ENSMUSE00001294556.2"; gene_type "protein_coding"; gene_name "Tmem260"; transcript_type "protein_coding"; transcript_name "Tmem260-201"; protein_id "ENSMUSP00000107364.3"; transcript_support_level "1"; mgi_id "MGI:2443219"; tag "basic"; ccdsid "CCDS26993.2"; havana_gene "OTTMUSG00000025627.1"; havana_transcript "OTTMUST00000063042.1";
chr14	HAVANA	exon	48720707	48720790	.	+	.	gene_id "ENSMUSG00000036339.19"; transcript_id "ENSMUST00000111735.10"; exon_number "18"; exon_id "ENSMUSE00001294556.2"; gene_type "protein_coding"; gene_name "Tmem260"; transcript_type "protein_coding"; transcript_name "Tmem260-201"; protein_id "ENSMUSP00000107364.3"; transcript_support_level "1"; mgi_id "MGI:2443219"; tag "basic"; ccdsid "CCDS26993.2"; havana_gene "OTTMUSG00000025627.1"; havana_transcript "OTTMUST00000063042.1";
chr14	HAVANA	CDS	48722396	48722510	.	+	.	gene_id "ENSMUSG00000036339.19"; transcript_id "ENSMUST00000111735.10"; exon_number "19"; exon_id "ENSMUSE00001310301.2"; gene_type "protein_coding"; gene_name "Tmem260"; transcript_type "protein_coding"; transcript_name "Tmem260-201"; protein_id "ENSMUSP00000107364.3"; transcript_support_level "1"; mgi_id "MGI:2443219"; tag "basic"; ccdsid "CCDS26993.2"; havana_gene "OTTMUSG00000025627.1"; havana_transcript "OTTMUST00000063042.1";
chr14	HAVANA	exon	48722396	48722510	.	+	.	gene_id "ENSMUSG00000036339.19"; transcript_id "ENSMUST00000111735.10"; exon_number "20"; exon_id "ENSMUSE00001310301.2"; gene_type "protein_coding"; gene_name "Tmem260"; transcript_type "protein_coding"; transcript_name "Tmem260-201"; protein_id "ENSMUSP00000107364.3"; transcript_support_level "1"; mgi_id "MGI:2443219"; tag "basic"; ccdsid "CCDS26993.2"; havana_gene "OTTMUSG00000025627.1"; havana_transcript "OTTMUST00000063042.1";
chr14	HAVANA	CDS	48724198	48724367	.	+	.	gene_id "ENSMUSG00000036339.19"; transcript_id "ENSMUST00000111735.10"; exon_number "21"; exon_id "ENSMUSE00001308684.2"; gene_type "protein_coding"; gene_name "Tmem260"; transcript_type "protein_coding"; transcript_name "Tmem260-201"; protein_id "ENSMUSP00000107364.3"; transcript_support_level "1"; mgi_id "MGI:2443219"; tag "basic"; ccdsid "CCDS26993.2"; havana_gene "OTTMUSG00000025627.1"; havana_transcript "OTTMUST00000063042.1";
chr14	HAVANA	exon	48724198	48724367	.	+	.	gene_id "ENSMUSG00000036339.19"; transcript_id "ENSMUST00000111735.10"; exon_number "22"; exon_id "ENSMUSE00001308684.2"; gene_type "protein_coding"; gene_name "Tmem260"; transcript_type "protein_coding"; transcript_name "Tmem260-201"; protein_id "ENSMUSP00000107364.3"; transcript_support_level "1"; mgi_id "MGI:2443219"; tag "basic"; ccdsid "CCDS26993.2"; havana_gene "OTTMUSG00000025627.1"; havana_transcript "OTTMUST00000063042.1";
chr14	HAVANA	CDS	48733749	48733920	.	+	.	gene_id "ENSMUSG00000036339.19"; transcript_id "ENSMUST00000111735.10"; exon_number "23"; exon_id "ENSMUSE00001258423.2"; gene_type "protein_coding"; gene_name "Tmem260"; transcript_type "protein_coding"; transcript_name "Tmem260-201"; protein_id "ENSMUSP00000107364.3"; transcript_support_level "1"; mgi_id "MGI:2443219"; tag "basic"; ccdsid "CCDS26993.2"; havana_gene "OTTMUSG00000025627.1"; havana_transcript "OTTMUST00000063042.1";
chr14	HAVANA	exon	48733749	48733920	.	+	.	gene_id "ENSMUSG00000036339.19"; transcript_id "ENSMUST00000111735.10"; exon_number "24"; exon_id "ENSMUSE00001258423.2"; gene_type "protein_coding"; gene_name "Tmem260"; transcript_type "protein_coding"; transcript_name "Tmem260-201"; protein_id "ENSMUSP00000107364.3"; transcript_support_level "1"; mgi_id "MGI:2443219"; tag "basic"; ccdsid "CCDS26993.2"; havana_gene "OTTMUSG00000025627.1"; havana_transcript "OTTMUST00000063042.1";
chr14	HAVANA	CDS	48737464	48737612	.	+	.	gene_id "ENSMUSG00000036339.19"; transcript_id "ENSMUST00000111735.10"; exon_number "25"; exon_id "ENSMUSE00001207918.2"; gene_type "protein_coding"; gene_name "Tmem260"; transcript_type "protein_coding"; transcript_name "Tmem260-201"; protein_id "ENSMUSP00000107364.3"; transcript_support_level "1"; mgi_id "MGI:2443219"; tag "basic"; ccdsid "CCDS26993.2"; havana_gene "OTTMUSG00000025627.1"; havana_transcript "OTTMUST00000063042.1";
chr14	HAVANA	exon	48737464	48737612	.	+	.	gene_id "ENSMUSG00000036339.19"; transcript_id "ENSMUST00000111735.10"; exon_number "26"; exon_id "ENSMUSE00001207918.2"; gene_type "protein_coding"; gene_name "Tmem260"; transcript_type "protein_coding"; transcript_name "Tmem260-201"; protein_id "ENSMUSP00000107364.3"; transcript_support_level "1"; mgi_id "MGI:2443219"; tag "basic"; ccdsid "CCDS26993.2"; havana_gene "OTTMUSG00000025627.1"; havana_transcript "OTTMUST00000063042.1";
chr14	HAVANA	CDS	48742702	48742878	.	+	.	gene_id "ENSMUSG00000036339.19"; transcript_id "ENSMUST00000111735.10"; exon_number "27"; exon_id "ENSMUSE00001215770.2"; gene_type "protein_coding"; gene_name "Tmem260"; transcript_type "protein_coding"; transcript_name "Tmem260-201"; protein_id "ENSMUSP00000107364.3"; transcript_support_level "1"; mgi_id "MGI:2443219"; tag "basic"; ccdsid "CCDS26993.2"; havana_gene "OTTMUSG00000025627.1"; havana_transcript "OTTMUST00000063042.1";
chr14	HAVANA	exon	48742702	48742878	.	+	.	gene_id "ENSMUSG00000036339.19"; transcript_id "ENSMUST00000111735.10"; exon_number "28"; exon_id "ENSMUSE00001215770.2"; gene_type "protein_coding"; gene_name "Tmem260"; transcript_type "protein_coding"; transcript_name "Tmem260-201"; protein_id "ENSMUSP00000107364.3"; transcript_support_level "1"; mgi_id "MGI:2443219"; tag "basic"; ccdsid "CCDS26993.2"; havana_gene "OTTMUSG00000025627.1"; havana_transcript "OTTMUST00000063042.1";
chr14	HAVANA	CDS	48744600	48744653	.	+	.	gene_id "ENSMUSG00000036339.19"; transcript_id "ENSMUST00000111735.10"; exon_number "29"; exon_id "ENSMUSE00001224010.2"; gene_type "protein_coding"; gene_name "Tmem260"; transcript_type "protein_coding"; transcript_name "Tmem260-201"; protein_id "ENSMUSP00000107364.3"; transcript_support_level "1"; mgi_id "MGI:2443219"; tag "basic"; ccdsid "CCDS26993.2"; havana_gene "OTTMUSG00000025627.1"; havana_transcript "OTTMUST00000063042.1";
chr14	HAVANA	exon	48744600	48744653	.	+	.	gene_id "ENSMUSG00000036339.19"; transcript_id "ENSMUST00000111735.10"; exon_number "30"; exon_id "ENSMUSE00001224010.2"; gene_type "protein_coding"; gene_name "Tmem260"; transcript_type "protein_coding"; transcript_name "Tmem260-201"; protein_id "ENSMUSP00000107364.3"; transcript_support_level "1"; mgi_id "MGI:2443219"; tag "basic"; ccdsid "CCDS26993.2"; havana_gene "OTTMUSG00000025627.1"; havana_transcript "OTTMUST00000063042.1";
chr14	HAVANA	CDS	48746492	48746582	.	+	.	gene_id "ENSMUSG00000036339.19"; transcript_id "ENSMUST00000111735.10"; exon_number "31"; exon_id "ENSMUSE00001263184.2"; gene_type "protein_coding"; gene_name "Tmem260"; transcript_type "protein_coding"; transcript_name "Tmem260-201"; protein_id "ENSMUSP00000107364.3"; transcript_support_level "1"; mgi_id "MGI:2443219"; tag "basic"; ccdsid "CCDS26993.2"; havana_gene "OTTMUSG00000025627.1"; havana_transcript "OTTMUST00000063042.1";
chr14	HAVANA	exon	48746492	48746582	.	+	.	gene_id "ENSMUSG00000036339.19"; transcript_id "ENSMUST00000111735.10"; exon_number "32"; exon_id "ENSMUSE00001263184.2"; gene_type "protein_coding"; gene_name "Tmem260"; transcript_type "protein_coding"; transcript_name "Tmem260-201"; protein_id "ENSMUSP00000107364.3"; transcript_support_level "1"; mgi_id "MGI:2443219"; tag "basic"; ccdsid "CCDS26993.2"; havana_gene "OTTMUSG00000025627.1"; havana_transcript "OTTMUST00000063042.1";
chr14	HAVANA	CDS	48749360	48749611	.	+	.	gene_id "ENSMUSG00000036339.19"; transcript_id "ENSMUST00000111735.10"; exon_number "33"; exon_id "1652";
chr14	HAVANA	exon	48749360	48752913	.	+	.	gene_id "ENSMUSG00000036339.19"; transcript_id "ENSMUST00000111735.10"; exon_number "34"; exon_id "ENSMUSE00000797250.3"; gene_type "protein_coding"; gene_name "Tmem260"; transcript_type "protein_coding"; transcript_name "Tmem260-201"; protein_id "ENSMUSP00000107364.3"; transcript_support_level "1"; mgi_id "MGI:2443219"; tag "basic"; ccdsid "CCDS26993.2"; havana_gene "OTTMUSG00000025627.1"; havana_transcript "OTTMUST00000063042.1";
chr14	HAVANA	stop_codon	48749612	48749614	.	+	.	gene_id "ENSMUSG00000036339.19"; transcript_id "ENSMUST00000111735.10"; exon_number "35"; exon_id "1653";
chr14	HAVANA	UTR	48749612	48752913	.	+	.	gene_id "ENSMUSG00000036339.19"; transcript_id "ENSMUST00000111735.10"; exon_number "36"; exon_id "1654";
chr14	HAVANA	transcript	48683809	48738969	.	+	.	gene_id "ENSMUSG00000036339.19"; transcript_id "ENSMUST00000133744.8"; exons "12"; gene_type "protein_coding"; gene_name "Tmem260"; transcript_type "retained_intron"; transcript_name "Tmem260-203"; transcript_support_level "1"; mgi_id "MGI:2443219"; havana_gene "OTTMUSG00000025627.1"; havana_transcript "OTTMUST00000063109.1";
chr14	HAVANA	exon	48683809	48684060	.	+	.	gene_id "ENSMUSG00000036339.19"; transcript_id "ENSMUST00000133744.8"; exon_number "1"; exon_id "ENSMUSE00000828798.2"; gene_type "protein_coding"; gene_name "Tmem260"; transcript_type "retained_intron"; transcript_name "Tmem260-203"; transcript_support_level "1"; mgi_id "MGI:2443219"; havana_gene "OTTMUSG00000025627.1"; havana_transcript "OTTMUST00000063109.1";
chr14	HAVANA	exon	48688600	48688631	.	+	.	gene_id "ENSMUSG00000036339.19"; transcript_id "ENSMUST00000133744.8"; exon_number "2"; exon_id "ENSMUSE00001219194.2"; gene_type "protein_coding"; gene_name "Tmem260"; transcript_type "retained_intron"; transcript_name "Tmem260-203"; transcript_support_level "1"; mgi_id "MGI:2443219"; havana_gene "OTTMUSG00000025627.1"; havana_transcript "OTTMUST00000063109.1";
chr14	HAVANA	exon	48689363	48689514	.	+	.	gene_id "ENSMUSG00000036339.19"; transcript_id "ENSMUST00000133744.8"; exon_number "3"; exon_id "ENSMUSE00001262844.2"; gene_type "protein_coding"; gene_name "Tmem260"; transcript_type "retained_intron"; transcript_name "Tmem260-203"; transcript_support_level "1"; mgi_id "MGI:2443219"; havana_gene "OTTMUSG00000025627.1"; havana_transcript "OTTMUST00000063109.1";
chr14	HAVANA	exon	48709781	48709958	.	+	.	gene_id "ENSMUSG00000036339.19"; transcript_id "ENSMUST00000133744.8"; exon_number "4"; exon_id "ENSMUSE00001216761.2"; gene_type "protein_coding"; gene_name "Tmem260"; transcript_type "retained_intron"; transcript_name "Tmem260-203"; transcript_support_level "1"; mgi_id "MGI:2443219"; havana_gene "OTTMUSG00000025627.1"; havana_transcript "OTTMUST00000063109.1";
chr14	HAVANA	exon	48711423	48711536	.	+	.	gene_id "ENSMUSG00000036339.19"; transcript_id "ENSMUST00000133744.8"; exon_number "5"; exon_id "ENSMUSE00001271525.2"; gene_type "protein_coding"; gene_name "Tmem260"; transcript_type "retained_intron"; transcript_name "Tmem260-203"; transcript_support_level "1"; mgi_id "MGI:2443219"; havana_gene "OTTMUSG00000025627.1"; havana_transcript "OTTMUST00000063109.1";
chr14	HAVANA	exon	48714972	48715151	.	+	.	gene_id "ENSMUSG00000036339.19"; transcript_id "ENSMUST00000133744.8"; exon_number "6"; exon_id "ENSMUSE00001301081.2"; gene_type "protein_coding"; gene_name "Tmem260"; transcript_type "retained_intron"; transcript_name "Tmem260-203"; transcript_support_level "1"; mgi_id "MGI:2443219"; havana_gene "OTTMUSG00000025627.1"; havana_transcript "OTTMUST00000063109.1";
chr14	HAVANA	exon	48717761	48717801	.	+	.	gene_id "ENSMUSG00000036339.19"; transcript_id "ENSMUST00000133744.8"; exon_number "7"; exon_id "ENSMUSE00001288424.2"; gene_type "protein_coding"; gene_name "Tmem260"; transcript_type "retained_intron"; transcript_name "Tmem260-203"; transcript_support_level "1"; mgi_id "MGI:2443219"; havana_gene "OTTMUSG00000025627.1"; havana_transcript "OTTMUST00000063109.1";
chr14	HAVANA	exon	48720707	48720790	.	+	.	gene_id "ENSMUSG00000036339.19"; transcript_id "ENSMUST00000133744.8"; exon_number "8"; exon_id "ENSMUSE00001294556.2"; gene_type "protein_coding"; gene_name "Tmem260"; transcript_type "retained_intron"; transcript_name "Tmem260-203"; transcript_support_level "1"; mgi_id "MGI:2443219"; havana_gene "OTTMUSG00000025627.1"; havana_transcript "OTTMUST00000063109.1";
chr14	HAVANA	exon	48722396	48722510	.	+	.	gene_id "ENSMUSG00000036339.19"; transcript_id "ENSMUST00000133744.8"; exon_number "9"; exon_id "ENSMUSE00001310301.2"; gene_type "protein_coding"; gene_name "Tmem260"; transcript_type "retained_intron"; transcript_name "Tmem260-203"; transcript_support_level "1"; mgi_id "MGI:2443219"; havana_gene "OTTMUSG00000025627.1"; havana_transcript "OTTMUST00000063109.1";
chr14	HAVANA	exon	48724198	48724367	.	+	.	gene_id "ENSMUSG00000036339.19"; transcript_id "ENSMUST00000133744.8"; exon_number "10"; exon_id "ENSMUSE00001308684.2"; gene_type "protein_coding"; gene_name "Tmem260"; transcript_type "retained_intron"; transcript_name "Tmem260-203"; transcript_support_level "1"; mgi_id "MGI:2443219"; havana_gene "OTTMUSG00000025627.1"; havana_transcript "OTTMUST00000063109.1";
chr14	HAVANA	exon	48733749	48733920	.	+	.	gene_id "ENSMUSG00000036339.19"; transcript_id "ENSMUST00000133744.8"; exon_number "11"; exon_id "ENSMUSE00001258423.2"; gene_type "protein_coding"; gene_name "Tmem260"; transcript_type "retained_intron"; transcript_name "Tmem260-203"; transcript_support_level "1"; mgi_id "MGI:2443219"; havana_gene "OTTMUSG00000025627.1"; havana_transcript "OTTMUST00000063109.1";
chr14	HAVANA	exon	48737464	48738969	.	+	.	gene_id "ENSMUSG00000036339.19"; transcript_id "ENSMUST00000133744.8"; exon_number "12"; exon_id "ENSMUSE00000821685.2"; gene_type "protein_coding"; gene_name "Tmem260"; transcript_type "retained_intron"; transcript_name "Tmem260-203"; transcript_support_level "1"; mgi_id "MGI:2443219"; havana_gene "OTTMUSG00000025627.1"; havana_transcript "OTTMUST00000063109.1";
chr14	IsoQuant	transcript	48683789	48734436	.	+	.	gene_id "ENSMUSG00000036339.19"; transcript_id "transcript3408.chr14.nic"; exons "11";
chr14	IsoQuant	exon	48683789	48684060	.	+	.	gene_id "ENSMUSG00000036339.19"; transcript_id "transcript3408.chr14.nic"; exon_number "1"; exon_id "1655";
chr14	IsoQuant	exon	48688600	48688631	.	+	.	gene_id "ENSMUSG00000036339.19"; transcript_id "transcript3408.chr14.nic"; exon_number "2"; exon_id "ENSMUSE00001219194.2";
chr14	IsoQuant	exon	48689363	48689514	.	+	.	gene_id "ENSMUSG00000036339.19"; transcript_id "transcript3408.chr14.nic"; exon_number "3"; exon_id "ENSMUSE00001262844.2";
chr14	IsoQuant	exon	48709781	48709958	.	+	.	gene_id "ENSMUSG00000036339.19"; transcript_id "transcript3408.chr14.nic"; exon_number "4"; exon_id "ENSMUSE00001216761.2";
chr14	IsoQuant	exon	48711423	48711536	.	+	.	gene_id "ENSMUSG00000036339.19"; transcript_id "transcript3408.chr14.nic"; exon_number "5"; exon_id "ENSMUSE00001271525.2";
chr14	IsoQuant	exon	48714972	48715151	.	+	.	gene_id "ENSMUSG00000036339.19"; transcript_id "transcript3408.chr14.nic"; exon_number "6"; exon_id "ENSMUSE00001301081.2";
chr14	IsoQuant	exon	48717761	48717801	.	+	.	gene_id "ENSMUSG00000036339.19"; transcript_id "transcript3408.chr14.nic"; exon_number "7"; exon_id "ENSMUSE00001288424.2";
chr14	IsoQuant	exon	48720707	48720790	.	+	.	gene_id "ENSMUSG00000036339.19"; transcript_id "transcript3408.chr14.nic"; exon_number "8"; exon_id "ENSMUSE00001294556.2";
chr14	IsoQuant	exon	48722396	48722510	.	+	.	gene_id "ENSMUSG00000036339.19"; transcript_id "transcript3408.chr14.nic"; exon_number "9"; exon_id "ENSMUSE00001310301.2";
chr14	IsoQuant	exon	48724198	48724367	.	+	.	gene_id "ENSMUSG00000036339.19"; transcript_id "transcript3408.chr14.nic"; exon_number "10"; exon_id "ENSMUSE00001308684.2";
chr14	IsoQuant	exon	48733749	48734436	.	+	.	gene_id "ENSMUSG00000036339.19"; transcript_id "transcript3408.chr14.nic"; exon_number "11"; exon_id "1656";
chr14	IsoQuant	transcript	48683885	48693053	.	+	.	gene_id "ENSMUSG00000036339.19"; transcript_id "transcript3411.chr14.nnic"; exons "4";
chr14	IsoQuant	exon	48683885	48684060	.	+	.	gene_id "ENSMUSG00000036339.19"; transcript_id "transcript3411.chr14.nnic"; exon_number "1"; exon_id "1657";
chr14	IsoQuant	exon	48688600	48688631	.	+	.	gene_id "ENSMUSG00000036339.19"; transcript_id "transcript3411.chr14.nnic"; exon_number "2"; exon_id "ENSMUSE00001219194.2";
chr14	IsoQuant	exon	48689363	48689514	.	+	.	gene_id "ENSMUSG00000036339.19"; transcript_id "transcript3411.chr14.nnic"; exon_number "3"; exon_id "ENSMUSE00001262844.2";
chr14	IsoQuant	exon	48691019	48693053	.	+	.	gene_id "ENSMUSG00000036339.19"; transcript_id "transcript3411.chr14.nnic"; exon_number "4"; exon_id "1658";
chr14	HAVANA	transcript	48683754	48686034	.	+	.	gene_id "ENSMUSG00000036339.19"; transcript_id "ENSMUST00000226400.2"; exons "1"; gene_type "protein_coding"; gene_name "Tmem260"; transcript_type "protein_coding"; transcript_name "Tmem260-208"; protein_id "ENSMUSP00000154803.2"; mgi_id "MGI:2443219"; tag "basic"; havana_gene "OTTMUSG00000025627.1"; havana_transcript "OTTMUST00000168651.1";
chr14	HAVANA	UTR	48683754	48683912	.	+	.	gene_id "ENSMUSG00000036339.19"; transcript_id "ENSMUST00000226400.2"; exon_number "1"; exon_id "1659";
chr14	HAVANA	exon	48683754	48686034	.	+	.	gene_id "ENSMUSG00000036339.19"; transcript_id "ENSMUST00000226400.2"; exon_number "2"; exon_id "ENSMUSE00001435938.2"; gene_type "protein_coding"; gene_name "Tmem260"; transcript_type "protein_coding"; transcript_name "Tmem260-208"; protein_id "ENSMUSP00000154803.2"; mgi_id "MGI:2443219"; tag "basic"; havana_gene "OTTMUSG00000025627.1"; havana_transcript "OTTMUST00000168651.1";
chr14	HAVANA	start_codon	48683913	48683915	.	+	.	gene_id "ENSMUSG00000036339.19"; transcript_id "ENSMUST00000226400.2"; exon_number "3"; exon_id "chr14.1646";
chr14	HAVANA	CDS	48683913	48684338	.	+	.	gene_id "ENSMUSG00000036339.19"; transcript_id "ENSMUST00000226400.2"; exon_number "4"; exon_id "1660";
chr14	HAVANA	stop_codon	48684339	48684341	.	+	.	gene_id "ENSMUSG00000036339.19"; transcript_id "ENSMUST00000226400.2"; exon_number "5"; exon_id "1661";
chr14	HAVANA	UTR	48684339	48686034	.	+	.	gene_id "ENSMUSG00000036339.19"; transcript_id "ENSMUST00000226400.2"; exon_number "6"; exon_id "1662";
chr14	HAVANA	transcript	48690519	48693060	.	+	.	gene_id "ENSMUSG00000036339.19"; transcript_id "ENSMUST00000227942.2"; exons "1"; gene_type "protein_coding"; gene_name "Tmem260"; transcript_type "retained_intron"; transcript_name "Tmem260-211"; mgi_id "MGI:2443219"; havana_gene "OTTMUSG00000025627.1"; havana_transcript "OTTMUST00000168652.1";
chr14	HAVANA	exon	48690519	48693060	.	+	.	gene_id "ENSMUSG00000036339.19"; transcript_id "ENSMUST00000227942.2"; exon_number "1"; exon_id "ENSMUSE00001433135.2"; gene_type "protein_coding"; gene_name "Tmem260"; transcript_type "retained_intron"; transcript_name "Tmem260-211"; mgi_id "MGI:2443219"; havana_gene "OTTMUSG00000025627.1"; havana_transcript "OTTMUST00000168652.1";
chr14	HAVANA	gene	48775448	48809345	.	+	.	gene_id "ENSMUSG00000115725.3"; transcripts "1"; gene_type "lncRNA"; gene_name "4930572G02Rik"; mgi_id "MGI:1923193"; tag "overlapping_locus"; havana_gene "OTTMUSG00000069784.1";
chr14	HAVANA	transcript	48775813	48807632	.	+	.	gene_id "ENSMUSG00000115725.3"; transcript_id "ENSMUST00000331857.1"; exons "5"; gene_type "lncRNA"; gene_name "4930572G02Rik"; transcript_type "lncRNA"; transcript_name "4930572G02Rik-210"; mgi_id "MGI:1923193"; tag "TAGENE"; havana_gene "OTTMUSG00000069784.1";
chr14	HAVANA	exon	48775813	48775940	.	+	.	gene_id "ENSMUSG00000115725.3"; transcript_id "ENSMUST00000331857.1"; exon_number "1"; exon_id "ENSMUSE00001654182.1"; gene_type "lncRNA"; gene_name "4930572G02Rik"; transcript_type "lncRNA"; transcript_name "4930572G02Rik-210"; mgi_id "MGI:1923193"; tag "TAGENE"; havana_gene "OTTMUSG00000069784.1";
chr14	HAVANA	exon	48795235	48795358	.	+	.	gene_id "ENSMUSG00000115725.3"; transcript_id "ENSMUST00000331857.1"; exon_number "2"; exon_id "ENSMUSE00001654201.1"; gene_type "lncRNA"; gene_name "4930572G02Rik"; transcript_type "lncRNA"; transcript_name "4930572G02Rik-210"; mgi_id "MGI:1923193"; tag "TAGENE"; havana_gene "OTTMUSG00000069784.1";
chr14	HAVANA	exon	48797398	48797513	.	+	.	gene_id "ENSMUSG00000115725.3"; transcript_id "ENSMUST00000331857.1"; exon_number "3"; exon_id "ENSMUSE00001654199.1"; gene_type "lncRNA"; gene_name "4930572G02Rik"; transcript_type "lncRNA"; transcript_name "4930572G02Rik-210"; mgi_id "MGI:1923193"; tag "TAGENE"; havana_gene "OTTMUSG00000069784.1";
chr14	HAVANA	exon	48800424	48800571	.	+	.	gene_id "ENSMUSG00000115725.3"; transcript_id "ENSMUST00000331857.1"; exon_number "4"; exon_id "ENSMUSE00001432756.2"; gene_type "lncRNA"; gene_name "4930572G02Rik"; transcript_type "lncRNA"; transcript_name "4930572G02Rik-210"; mgi_id "MGI:1923193"; tag "TAGENE"; havana_gene "OTTMUSG00000069784.1";
chr14	HAVANA	exon	48806335	48807632	.	+	.	gene_id "ENSMUSG00000115725.3"; transcript_id "ENSMUST00000331857.1"; exon_number "5"; exon_id "ENSMUSE00001654204.1"; gene_type "lncRNA"; gene_name "4930572G02Rik"; transcript_type "lncRNA"; transcript_name "4930572G02Rik-210"; mgi_id "MGI:1923193"; tag "TAGENE"; havana_gene "OTTMUSG00000069784.1";
chr14	HAVANA	gene	49241547	49304110	.	-	.	gene_id "ENSMUSG00000061244.15"; transcripts "3"; gene_type "protein_coding"; gene_name "Exoc5"; mgi_id "MGI:2145645"; havana_gene "OTTMUSG00000034599.1";
chr14	HAVANA	transcript	49241547	49304110	.	-	.	gene_id "ENSMUSG00000061244.15"; transcript_id "ENSMUST00000162175.9"; exons "18"; gene_type "protein_coding"; gene_name "Exoc5"; transcript_type "protein_coding"; transcript_name "Exoc5-207"; protein_id "ENSMUSP00000125434.2"; transcript_support_level "1"; mgi_id "MGI:2145645"; tag "basic"; ccdsid "CCDS49474.1"; havana_gene "OTTMUSG00000034599.1"; havana_transcript "OTTMUST00000087772.1";
chr14	HAVANA	UTR	49303610	49304110	.	-	.	gene_id "ENSMUSG00000061244.15"; transcript_id "ENSMUST00000162175.9"; exon_number "1"; exon_id "1663";
chr14	HAVANA	start_codon	49303607	49303609	.	-	.	gene_id "ENSMUSG00000061244.15"; transcript_id "ENSMUST00000162175.9"; exon_number "2"; exon_id "1664";
chr14	HAVANA	exon	49303583	49304110	.	-	.	gene_id "ENSMUSG00000061244.15"; transcript_id "ENSMUST00000162175.9"; exon_number "3"; exon_id "ENSMUSE00000854669.2"; gene_type "protein_coding"; gene_name "Exoc5"; transcript_type "protein_coding"; transcript_name "Exoc5-207"; protein_id "ENSMUSP00000125434.2"; transcript_support_level "1"; mgi_id "MGI:2145645"; tag "basic"; ccdsid "CCDS49474.1"; havana_gene "OTTMUSG00000034599.1"; havana_transcript "OTTMUST00000087772.1";
chr14	HAVANA	CDS	49303583	49303609	.	-	.	gene_id "ENSMUSG00000061244.15"; transcript_id "ENSMUST00000162175.9"; exon_number "4"; exon_id "1665";
chr14	HAVANA	exon	49289755	49289849	.	-	.	gene_id "ENSMUSG00000061244.15"; transcript_id "ENSMUST00000162175.9"; exon_number "5"; exon_id "ENSMUSE00000293089.5"; gene_type "protein_coding"; gene_name "Exoc5"; transcript_type "protein_coding"; transcript_name "Exoc5-207"; protein_id "ENSMUSP00000125434.2"; transcript_support_level "1"; mgi_id "MGI:2145645"; tag "basic"; ccdsid "CCDS49474.1"; havana_gene "OTTMUSG00000034599.1"; havana_transcript "OTTMUST00000087772.1";
chr14	HAVANA	CDS	49289755	49289849	.	-	.	gene_id "ENSMUSG00000061244.15"; transcript_id "ENSMUST00000162175.9"; exon_number "6"; exon_id "ENSMUSE00000293089.5"; gene_type "protein_coding"; gene_name "Exoc5"; transcript_type "protein_coding"; transcript_name "Exoc5-207"; protein_id "ENSMUSP00000125434.2"; transcript_support_level "1"; mgi_id "MGI:2145645"; tag "basic"; ccdsid "CCDS49474.1"; havana_gene "OTTMUSG00000034599.1"; havana_transcript "OTTMUST00000087772.1";
chr14	HAVANA	exon	49288777	49288924	.	-	.	gene_id "ENSMUSG00000061244.15"; transcript_id "ENSMUST00000162175.9"; exon_number "7"; exon_id "ENSMUSE00000560399.4"; gene_type "protein_coding"; gene_name "Exoc5"; transcript_type "protein_coding"; transcript_name "Exoc5-207"; protein_id "ENSMUSP00000125434.2"; transcript_support_level "1"; mgi_id "MGI:2145645"; tag "basic"; ccdsid "CCDS49474.1"; havana_gene "OTTMUSG00000034599.1"; havana_transcript "OTTMUST00000087772.1";
chr14	HAVANA	CDS	49288777	49288924	.	-	.	gene_id "ENSMUSG00000061244.15"; transcript_id "ENSMUST00000162175.9"; exon_number "8"; exon_id "ENSMUSE00000560399.4"; gene_type "protein_coding"; gene_name "Exoc5"; transcript_type "protein_coding"; transcript_name "Exoc5-207"; protein_id "ENSMUSP00000125434.2"; transcript_support_level "1"; mgi_id "MGI:2145645"; tag "basic"; ccdsid "CCDS49474.1"; havana_gene "OTTMUSG00000034599.1"; havana_transcript "OTTMUST00000087772.1";
chr14	HAVANA	exon	49286161	49286355	.	-	.	gene_id "ENSMUSG00000061244.15"; transcript_id "ENSMUST00000162175.9"; exon_number "9"; exon_id "ENSMUSE00000617321.2"; gene_type "protein_coding"; gene_name "Exoc5"; transcript_type "protein_coding"; transcript_name "Exoc5-207"; protein_id "ENSMUSP00000125434.2"; transcript_support_level "1"; mgi_id "MGI:2145645"; tag "basic"; ccdsid "CCDS49474.1"; havana_gene "OTTMUSG00000034599.1"; havana_transcript "OTTMUST00000087772.1";
chr14	HAVANA	CDS	49286161	49286355	.	-	.	gene_id "ENSMUSG00000061244.15"; transcript_id "ENSMUST00000162175.9"; exon_number "10"; exon_id "ENSMUSE00000617321.2"; gene_type "protein_coding"; gene_name "Exoc5"; transcript_type "protein_coding"; transcript_name "Exoc5-207"; protein_id "ENSMUSP00000125434.2"; transcript_support_level "1"; mgi_id "MGI:2145645"; tag "basic"; ccdsid "CCDS49474.1"; havana_gene "OTTMUSG00000034599.1"; havana_transcript "OTTMUST00000087772.1";
chr14	HAVANA	exon	49279942	49280006	.	-	.	gene_id "ENSMUSG00000061244.15"; transcript_id "ENSMUST00000162175.9"; exon_number "11"; exon_id "ENSMUSE00000293197.7"; gene_type "protein_coding"; gene_name "Exoc5"; transcript_type "protein_coding"; transcript_name "Exoc5-207"; protein_id "ENSMUSP00000125434.2"; transcript_support_level "1"; mgi_id "MGI:2145645"; tag "basic"; ccdsid "CCDS49474.1"; havana_gene "OTTMUSG00000034599.1"; havana_transcript "OTTMUST00000087772.1";
chr14	HAVANA	CDS	49279942	49280006	.	-	.	gene_id "ENSMUSG00000061244.15"; transcript_id "ENSMUST00000162175.9"; exon_number "12"; exon_id "ENSMUSE00000293197.7"; gene_type "protein_coding"; gene_name "Exoc5"; transcript_type "protein_coding"; transcript_name "Exoc5-207"; protein_id "ENSMUSP00000125434.2"; transcript_support_level "1"; mgi_id "MGI:2145645"; tag "basic"; ccdsid "CCDS49474.1"; havana_gene "OTTMUSG00000034599.1"; havana_transcript "OTTMUST00000087772.1";
chr14	HAVANA	exon	49276812	49276840	.	-	.	gene_id "ENSMUSG00000061244.15"; transcript_id "ENSMUST00000162175.9"; exon_number "13"; exon_id "ENSMUSE00001431115.2"; gene_type "protein_coding"; gene_name "Exoc5"; transcript_type "protein_coding"; transcript_name "Exoc5-207"; protein_id "ENSMUSP00000125434.2"; transcript_support_level "1"; mgi_id "MGI:2145645"; tag "basic"; ccdsid "CCDS49474.1"; havana_gene "OTTMUSG00000034599.1"; havana_transcript "OTTMUST00000087772.1";
chr14	HAVANA	CDS	49276812	49276840	.	-	.	gene_id "ENSMUSG00000061244.15"; transcript_id "ENSMUST00000162175.9"; exon_number "14"; exon_id "ENSMUSE00001431115.2"; gene_type "protein_coding"; gene_name "Exoc5"; transcript_type "protein_coding"; transcript_name "Exoc5-207"; protein_id "ENSMUSP00000125434.2"; transcript_support_level "1"; mgi_id "MGI:2145645"; tag "basic"; ccdsid "CCDS49474.1"; havana_gene "OTTMUSG00000034599.1"; havana_transcript "OTTMUST00000087772.1";
chr14	HAVANA	exon	49275130	49275239	.	-	.	gene_id "ENSMUSG00000061244.15"; transcript_id "ENSMUST00000162175.9"; exon_number "15"; exon_id "ENSMUSE00001430616.2"; gene_type "protein_coding"; gene_name "Exoc5"; transcript_type "protein_coding"; transcript_name "Exoc5-207"; protein_id "ENSMUSP00000125434.2"; transcript_support_level "1"; mgi_id "MGI:2145645"; tag "basic"; ccdsid "CCDS49474.1"; havana_gene "OTTMUSG00000034599.1"; havana_transcript "OTTMUST00000087772.1";
chr14	HAVANA	CDS	49275130	49275239	.	-	.	gene_id "ENSMUSG00000061244.15"; transcript_id "ENSMUST00000162175.9"; exon_number "16"; exon_id "ENSMUSE00001430616.2"; gene_type "protein_coding"; gene_name "Exoc5"; transcript_type "protein_coding"; transcript_name "Exoc5-207"; protein_id "ENSMUSP00000125434.2"; transcript_support_level "1"; mgi_id "MGI:2145645"; tag "basic"; ccdsid "CCDS49474.1"; havana_gene "OTTMUSG00000034599.1"; havana_transcript "OTTMUST00000087772.1";
chr14	HAVANA	exon	49274461	49274505	.	-	.	gene_id "ENSMUSG00000061244.15"; transcript_id "ENSMUST00000162175.9"; exon_number "17"; exon_id "ENSMUSE00001436059.2"; gene_type "protein_coding"; gene_name "Exoc5"; transcript_type "protein_coding"; transcript_name "Exoc5-207"; protein_id "ENSMUSP00000125434.2"; transcript_support_level "1"; mgi_id "MGI:2145645"; tag "basic"; ccdsid "CCDS49474.1"; havana_gene "OTTMUSG00000034599.1"; havana_transcript "OTTMUST00000087772.1";
chr14	HAVANA	CDS	49274461	49274505	.	-	.	gene_id "ENSMUSG00000061244.15"; transcript_id "ENSMUST00000162175.9"; exon_number "18"; exon_id "ENSMUSE00001436059.2"; gene_type "protein_coding"; gene_name "Exoc5"; transcript_type "protein_coding"; transcript_name "Exoc5-207"; protein_id "ENSMUSP00000125434.2"; transcript_support_level "1"; mgi_id "MGI:2145645"; tag "basic"; ccdsid "CCDS49474.1"; havana_gene "OTTMUSG00000034599.1"; havana_transcript "OTTMUST00000087772.1";
chr14	HAVANA	exon	49274216	49274356	.	-	.	gene_id "ENSMUSG00000061244.15"; transcript_id "ENSMUST00000162175.9"; exon_number "19"; exon_id "ENSMUSE00001434313.2"; gene_type "protein_coding"; gene_name "Exoc5"; transcript_type "protein_coding"; transcript_name "Exoc5-207"; protein_id "ENSMUSP00000125434.2"; transcript_support_level "1"; mgi_id "MGI:2145645"; tag "basic"; ccdsid "CCDS49474.1"; havana_gene "OTTMUSG00000034599.1"; havana_transcript "OTTMUST00000087772.1";
chr14	HAVANA	CDS	49274216	49274356	.	-	.	gene_id "ENSMUSG00000061244.15"; transcript_id "ENSMUST00000162175.9"; exon_number "20"; exon_id "ENSMUSE00001434313.2"; gene_type "protein_coding"; gene_name "Exoc5"; transcript_type "protein_coding"; transcript_name "Exoc5-207"; protein_id "ENSMUSP00000125434.2"; transcript_support_level "1"; mgi_id "MGI:2145645"; tag "basic"; ccdsid "CCDS49474.1"; havana_gene "OTTMUSG00000034599.1"; havana_transcript "OTTMUST00000087772.1";
chr14	HAVANA	exon	49273456	49273538	.	-	.	gene_id "ENSMUSG00000061244.15"; transcript_id "ENSMUST00000162175.9"; exon_number "21"; exon_id "ENSMUSE00001429985.2"; gene_type "protein_coding"; gene_name "Exoc5"; transcript_type "protein_coding"; transcript_name "Exoc5-207"; protein_id "ENSMUSP00000125434.2"; transcript_support_level "1"; mgi_id "MGI:2145645"; tag "basic"; ccdsid "CCDS49474.1"; havana_gene "OTTMUSG00000034599.1"; havana_transcript "OTTMUST00000087772.1";
chr14	HAVANA	CDS	49273456	49273538	.	-	.	gene_id "ENSMUSG00000061244.15"; transcript_id "ENSMUST00000162175.9"; exon_number "22"; exon_id "ENSMUSE00001429985.2"; gene_type "protein_coding"; gene_name "Exoc5"; transcript_type "protein_coding"; transcript_name "Exoc5-207"; protein_id "ENSMUSP00000125434.2"; transcript_support_level "1"; mgi_id "MGI:2145645"; tag "basic"; ccdsid "CCDS49474.1"; havana_gene "OTTMUSG00000034599.1"; havana_transcript "OTTMUST00000087772.1";
chr14	HAVANA	exon	49272265	49272474	.	-	.	gene_id "ENSMUSG00000061244.15"; transcript_id "ENSMUST00000162175.9"; exon_number "23"; exon_id "ENSMUSE00000849731.2"; gene_type "protein_coding"; gene_name "Exoc5"; transcript_type "protein_coding"; transcript_name "Exoc5-207"; protein_id "ENSMUSP00000125434.2"; transcript_support_level "1"; mgi_id "MGI:2145645"; tag "basic"; ccdsid "CCDS49474.1"; havana_gene "OTTMUSG00000034599.1"; havana_transcript "OTTMUST00000087772.1";
chr14	HAVANA	CDS	49272265	49272474	.	-	.	gene_id "ENSMUSG00000061244.15"; transcript_id "ENSMUST00000162175.9"; exon_number "24"; exon_id "ENSMUSE00000849731.2"; gene_type "protein_coding"; gene_name "Exoc5"; transcript_type "protein_coding"; transcript_name "Exoc5-207"; protein_id "ENSMUSP00000125434.2"; transcript_support_level "1"; mgi_id "MGI:2145645"; tag "basic"; ccdsid "CCDS49474.1"; havana_gene "OTTMUSG00000034599.1"; havana_transcript "OTTMUST00000087772.1";
chr14	HAVANA	exon	49270728	49270875	.	-	.	gene_id "ENSMUSG00000061244.15"; transcript_id "ENSMUST00000162175.9"; exon_number "25"; exon_id "ENSMUSE00000617316.2"; gene_type "protein_coding"; gene_name "Exoc5"; transcript_type "protein_coding"; transcript_name "Exoc5-207"; protein_id "ENSMUSP00000125434.2"; transcript_support_level "1"; mgi_id "MGI:2145645"; tag "basic"; ccdsid "CCDS49474.1"; havana_gene "OTTMUSG00000034599.1"; havana_transcript "OTTMUST00000087772.1";
chr14	HAVANA	CDS	49270728	49270875	.	-	.	gene_id "ENSMUSG00000061244.15"; transcript_id "ENSMUST00000162175.9"; exon_number "26"; exon_id "ENSMUSE00000617316.2"; gene_type "protein_coding"; gene_name "Exoc5"; transcript_type "protein_coding"; transcript_name "Exoc5-207"; protein_id "ENSMUSP00000125434.2"; transcript_support_level "1"; mgi_id "MGI:2145645"; tag "basic"; ccdsid "CCDS49474.1"; havana_gene "OTTMUSG00000034599.1"; havana_transcript "OTTMUST00000087772.1";
chr14	HAVANA	exon	49260656	49260764	.	-	.	gene_id "ENSMUSG00000061244.15"; transcript_id "ENSMUST00000162175.9"; exon_number "27"; exon_id "ENSMUSE00000617315.2"; gene_type "protein_coding"; gene_name "Exoc5"; transcript_type "protein_coding"; transcript_name "Exoc5-207"; protein_id "ENSMUSP00000125434.2"; transcript_support_level "1"; mgi_id "MGI:2145645"; tag "basic"; ccdsid "CCDS49474.1"; havana_gene "OTTMUSG00000034599.1"; havana_transcript "OTTMUST00000087772.1";
chr14	HAVANA	CDS	49260656	49260764	.	-	.	gene_id "ENSMUSG00000061244.15"; transcript_id "ENSMUST00000162175.9"; exon_number "28"; exon_id "ENSMUSE00000617315.2"; gene_type "protein_coding"; gene_name "Exoc5"; transcript_type "protein_coding"; transcript_name "Exoc5-207"; protein_id "ENSMUSP00000125434.2"; transcript_support_level "1"; mgi_id "MGI:2145645"; tag "basic"; ccdsid "CCDS49474.1"; havana_gene "OTTMUSG00000034599.1"; havana_transcript "OTTMUST00000087772.1";
chr14	HAVANA	exon	49256859	49256979	.	-	.	gene_id "ENSMUSG00000061244.15"; transcript_id "ENSMUST00000162175.9"; exon_number "29"; exon_id "ENSMUSE00001214716.2"; gene_type "protein_coding"; gene_name "Exoc5"; transcript_type "protein_coding"; transcript_name "Exoc5-207"; protein_id "ENSMUSP00000125434.2"; transcript_support_level "1"; mgi_id "MGI:2145645"; tag "basic"; ccdsid "CCDS49474.1"; havana_gene "OTTMUSG00000034599.1"; havana_transcript "OTTMUST00000087772.1";
chr14	HAVANA	CDS	49256859	49256979	.	-	.	gene_id "ENSMUSG00000061244.15"; transcript_id "ENSMUST00000162175.9"; exon_number "30"; exon_id "ENSMUSE00001214716.2"; gene_type "protein_coding"; gene_name "Exoc5"; transcript_type "protein_coding"; transcript_name "Exoc5-207"; protein_id "ENSMUSP00000125434.2"; transcript_support_level "1"; mgi_id "MGI:2145645"; tag "basic"; ccdsid "CCDS49474.1"; havana_gene "OTTMUSG00000034599.1"; havana_transcript "OTTMUST00000087772.1";
chr14	HAVANA	exon	49254931	49255017	.	-	.	gene_id "ENSMUSG00000061244.15"; transcript_id "ENSMUST00000162175.9"; exon_number "31"; exon_id "ENSMUSE00001213962.2"; gene_type "protein_coding"; gene_name "Exoc5"; transcript_type "protein_coding"; transcript_name "Exoc5-207"; protein_id "ENSMUSP00000125434.2"; transcript_support_level "1"; mgi_id "MGI:2145645"; tag "basic"; ccdsid "CCDS49474.1"; havana_gene "OTTMUSG00000034599.1"; havana_transcript "OTTMUST00000087772.1";
chr14	HAVANA	CDS	49254931	49255017	.	-	.	gene_id "ENSMUSG00000061244.15"; transcript_id "ENSMUST00000162175.9"; exon_number "32"; exon_id "ENSMUSE00001213962.2"; gene_type "protein_coding"; gene_name "Exoc5"; transcript_type "protein_coding"; transcript_name "Exoc5-207"; protein_id "ENSMUSP00000125434.2"; transcript_support_level "1"; mgi_id "MGI:2145645"; tag "basic"; ccdsid "CCDS49474.1"; havana_gene "OTTMUSG00000034599.1"; havana_transcript "OTTMUST00000087772.1";
chr14	HAVANA	exon	49253655	49253763	.	-	.	gene_id "ENSMUSG00000061244.15"; transcript_id "ENSMUST00000162175.9"; exon_number "33"; exon_id "ENSMUSE00001265024.2"; gene_type "protein_coding"; gene_name "Exoc5"; transcript_type "protein_coding"; transcript_name "Exoc5-207"; protein_id "ENSMUSP00000125434.2"; transcript_support_level "1"; mgi_id "MGI:2145645"; tag "basic"; ccdsid "CCDS49474.1"; havana_gene "OTTMUSG00000034599.1"; havana_transcript "OTTMUST00000087772.1";
chr14	HAVANA	CDS	49253655	49253763	.	-	.	gene_id "ENSMUSG00000061244.15"; transcript_id "ENSMUST00000162175.9"; exon_number "34"; exon_id "ENSMUSE00001265024.2"; gene_type "protein_coding"; gene_name "Exoc5"; transcript_type "protein_coding"; transcript_name "Exoc5-207"; protein_id "ENSMUSP00000125434.2"; transcript_support_level "1"; mgi_id "MGI:2145645"; tag "basic"; ccdsid "CCDS49474.1"; havana_gene "OTTMUSG00000034599.1"; havana_transcript "OTTMUST00000087772.1";
chr14	HAVANA	exon	49252874	49253089	.	-	.	gene_id "ENSMUSG00000061244.15"; transcript_id "ENSMUST00000162175.9"; exon_number "35"; exon_id "ENSMUSE00000617311.2"; gene_type "protein_coding"; gene_name "Exoc5"; transcript_type "protein_coding"; transcript_name "Exoc5-207"; protein_id "ENSMUSP00000125434.2"; transcript_support_level "1"; mgi_id "MGI:2145645"; tag "basic"; ccdsid "CCDS49474.1"; havana_gene "OTTMUSG00000034599.1"; havana_transcript "OTTMUST00000087772.1";
chr14	HAVANA	CDS	49252874	49253089	.	-	.	gene_id "ENSMUSG00000061244.15"; transcript_id "ENSMUST00000162175.9"; exon_number "36"; exon_id "ENSMUSE00000617311.2"; gene_type "protein_coding"; gene_name "Exoc5"; transcript_type "protein_coding"; transcript_name "Exoc5-207"; protein_id "ENSMUSP00000125434.2"; transcript_support_level "1"; mgi_id "MGI:2145645"; tag "basic"; ccdsid "CCDS49474.1"; havana_gene "OTTMUSG00000034599.1"; havana_transcript "OTTMUST00000087772.1";
chr14	HAVANA	CDS	49251621	49251806	.	-	.	gene_id "ENSMUSG00000061244.15"; transcript_id "ENSMUST00000162175.9"; exon_number "37"; exon_id "1666";
chr14	HAVANA	stop_codon	49251618	49251620	.	-	.	gene_id "ENSMUSG00000061244.15"; transcript_id "ENSMUST00000162175.9"; exon_number "38"; exon_id "1667";
chr14	HAVANA	exon	49241547	49251806	.	-	.	gene_id "ENSMUSG00000061244.15"; transcript_id "ENSMUST00000162175.9"; exon_number "39"; exon_id "ENSMUSE00000871210.3"; gene_type "protein_coding"; gene_name "Exoc5"; transcript_type "protein_coding"; transcript_name "Exoc5-207"; protein_id "ENSMUSP00000125434.2"; transcript_support_level "1"; mgi_id "MGI:2145645"; tag "basic"; ccdsid "CCDS49474.1"; havana_gene "OTTMUSG00000034599.1"; havana_transcript "OTTMUST00000087772.1";
chr14	HAVANA	UTR	49241547	49251620	.	-	.	gene_id "ENSMUSG00000061244.15"; transcript_id "ENSMUST00000162175.9"; exon_number "40"; exon_id "1668";
chr14	IsoQuant	transcript	49249861	49303842	.	-	.	gene_id "ENSMUSG00000061244.15"; transcript_id "transcript3419.chr14.nnic"; exons "18";
chr14	IsoQuant	exon	49303583	49303842	.	-	.	gene_id "ENSMUSG00000061244.15"; transcript_id "transcript3419.chr14.nnic"; exon_number "1"; exon_id "1669";
chr14	IsoQuant	exon	49289755	49289849	.	-	.	gene_id "ENSMUSG00000061244.15"; transcript_id "transcript3419.chr14.nnic"; exon_number "2"; exon_id "ENSMUSE00000293089.5";
chr14	IsoQuant	exon	49288777	49288924	.	-	.	gene_id "ENSMUSG00000061244.15"; transcript_id "transcript3419.chr14.nnic"; exon_number "3"; exon_id "ENSMUSE00000560399.4";
chr14	IsoQuant	exon	49286161	49286355	.	-	.	gene_id "ENSMUSG00000061244.15"; transcript_id "transcript3419.chr14.nnic"; exon_number "4"; exon_id "ENSMUSE00000617321.2";
chr14	IsoQuant	exon	49279942	49280006	.	-	.	gene_id "ENSMUSG00000061244.15"; transcript_id "transcript3419.chr14.nnic"; exon_number "5"; exon_id "ENSMUSE00000293197.7";
chr14	IsoQuant	exon	49276812	49276840	.	-	.	gene_id "ENSMUSG00000061244.15"; transcript_id "transcript3419.chr14.nnic"; exon_number "6"; exon_id "ENSMUSE00001431115.2";
chr14	IsoQuant	exon	49275130	49275239	.	-	.	gene_id "ENSMUSG00000061244.15"; transcript_id "transcript3419.chr14.nnic"; exon_number "7"; exon_id "ENSMUSE00001430616.2";
chr14	IsoQuant	exon	49274461	49274505	.	-	.	gene_id "ENSMUSG00000061244.15"; transcript_id "transcript3419.chr14.nnic"; exon_number "8"; exon_id "ENSMUSE00001436059.2";
chr14	IsoQuant	exon	49274216	49274356	.	-	.	gene_id "ENSMUSG00000061244.15"; transcript_id "transcript3419.chr14.nnic"; exon_number "9"; exon_id "ENSMUSE00001434313.2";
chr14	IsoQuant	exon	49273456	49273538	.	-	.	gene_id "ENSMUSG00000061244.15"; transcript_id "transcript3419.chr14.nnic"; exon_number "10"; exon_id "ENSMUSE00001429985.2";
chr14	IsoQuant	exon	49272265	49272474	.	-	.	gene_id "ENSMUSG00000061244.15"; transcript_id "transcript3419.chr14.nnic"; exon_number "11"; exon_id "ENSMUSE00000849731.2";
chr14	IsoQuant	exon	49270728	49270875	.	-	.	gene_id "ENSMUSG00000061244.15"; transcript_id "transcript3419.chr14.nnic"; exon_number "12"; exon_id "ENSMUSE00000617316.2";
chr14	IsoQuant	exon	49260656	49260764	.	-	.	gene_id "ENSMUSG00000061244.15"; transcript_id "transcript3419.chr14.nnic"; exon_number "13"; exon_id "ENSMUSE00000617315.2";
chr14	IsoQuant	exon	49256859	49256979	.	-	.	gene_id "ENSMUSG00000061244.15"; transcript_id "transcript3419.chr14.nnic"; exon_number "14"; exon_id "ENSMUSE00001214716.2";
chr14	IsoQuant	exon	49254931	49255017	.	-	.	gene_id "ENSMUSG00000061244.15"; transcript_id "transcript3419.chr14.nnic"; exon_number "15"; exon_id "ENSMUSE00001213962.2";
chr14	IsoQuant	exon	49253655	49253763	.	-	.	gene_id "ENSMUSG00000061244.15"; transcript_id "transcript3419.chr14.nnic"; exon_number "16"; exon_id "ENSMUSE00001265024.2";
chr14	IsoQuant	exon	49252991	49253089	.	-	.	gene_id "ENSMUSG00000061244.15"; transcript_id "transcript3419.chr14.nnic"; exon_number "17"; exon_id "1670";
chr14	IsoQuant	exon	49249861	49251806	.	-	.	gene_id "ENSMUSG00000061244.15"; transcript_id "transcript3419.chr14.nnic"; exon_number "18"; exon_id "1671";
chr14	IsoQuant	transcript	49267034	49303866	.	-	.	gene_id "ENSMUSG00000061244.15"; transcript_id "transcript3437.chr14.nic"; exons "12";
chr14	IsoQuant	exon	49303583	49303866	.	-	.	gene_id "ENSMUSG00000061244.15"; transcript_id "transcript3437.chr14.nic"; exon_number "1"; exon_id "1672";
chr14	IsoQuant	exon	49289755	49289849	.	-	.	gene_id "ENSMUSG00000061244.15"; transcript_id "transcript3437.chr14.nic"; exon_number "2"; exon_id "ENSMUSE00000293089.5";
chr14	IsoQuant	exon	49288777	49288924	.	-	.	gene_id "ENSMUSG00000061244.15"; transcript_id "transcript3437.chr14.nic"; exon_number "3"; exon_id "ENSMUSE00000560399.4";
chr14	IsoQuant	exon	49286161	49286355	.	-	.	gene_id "ENSMUSG00000061244.15"; transcript_id "transcript3437.chr14.nic"; exon_number "4"; exon_id "ENSMUSE00000617321.2";
chr14	IsoQuant	exon	49279942	49280006	.	-	.	gene_id "ENSMUSG00000061244.15"; transcript_id "transcript3437.chr14.nic"; exon_number "5"; exon_id "ENSMUSE00000293197.7";
chr14	IsoQuant	exon	49276812	49276840	.	-	.	gene_id "ENSMUSG00000061244.15"; transcript_id "transcript3437.chr14.nic"; exon_number "6"; exon_id "ENSMUSE00001431115.2";
chr14	IsoQuant	exon	49275130	49275239	.	-	.	gene_id "ENSMUSG00000061244.15"; transcript_id "transcript3437.chr14.nic"; exon_number "7"; exon_id "ENSMUSE00001430616.2";
chr14	IsoQuant	exon	49274461	49274505	.	-	.	gene_id "ENSMUSG00000061244.15"; transcript_id "transcript3437.chr14.nic"; exon_number "8"; exon_id "ENSMUSE00001436059.2";
chr14	IsoQuant	exon	49274216	49274356	.	-	.	gene_id "ENSMUSG00000061244.15"; transcript_id "transcript3437.chr14.nic"; exon_number "9"; exon_id "ENSMUSE00001434313.2";
chr14	IsoQuant	exon	49273456	49273538	.	-	.	gene_id "ENSMUSG00000061244.15"; transcript_id "transcript3437.chr14.nic"; exon_number "10"; exon_id "ENSMUSE00001429985.2";
chr14	IsoQuant	exon	49272265	49272474	.	-	.	gene_id "ENSMUSG00000061244.15"; transcript_id "transcript3437.chr14.nic"; exon_number "11"; exon_id "ENSMUSE00000849731.2";
chr14	IsoQuant	exon	49267034	49270875	.	-	.	gene_id "ENSMUSG00000061244.15"; transcript_id "transcript3437.chr14.nic"; exon_number "12"; exon_id "ENSMUSE00000851671.2";
chr14	IsoQuant	gene	49276445	49278941	.	-	.	gene_id "novel_gene_chr14_3465"; transcripts "1";
chr14	IsoQuant	transcript	49276445	49278941	.	-	.	gene_id "novel_gene_chr14_3465"; transcript_id "transcript3464.chr14.nnic"; exons "1";
chr14	IsoQuant	exon	49276445	49278941	.	-	.	gene_id "novel_gene_chr14_3465"; transcript_id "transcript3464.chr14.nnic"; exon_number "1"; exon_id "1673";
chr14	IsoQuant	gene	49288276	49289960	.	+	.	gene_id "novel_gene_chr14_3461"; transcripts "1";
chr14	IsoQuant	transcript	49288276	49289960	.	+	.	gene_id "novel_gene_chr14_3461"; transcript_id "transcript3460.chr14.nnic"; exons "1";
chr14	IsoQuant	exon	49288276	49289960	.	+	.	gene_id "novel_gene_chr14_3461"; transcript_id "transcript3460.chr14.nnic"; exon_number "1"; exon_id "1674";
chr14	IsoQuant	gene	49300739	49303489	.	-	.	gene_id "novel_gene_chr14_3467"; transcripts "1";
chr14	IsoQuant	transcript	49300739	49303489	.	-	.	gene_id "novel_gene_chr14_3467"; transcript_id "transcript3466.chr14.nnic"; exons "1";
chr14	IsoQuant	exon	49300739	49303489	.	-	.	gene_id "novel_gene_chr14_3467"; transcript_id "transcript3466.chr14.nnic"; exon_number "1"; exon_id "1675";
chr14	HAVANA	gene	49303554	49331691	.	+	.	gene_id "ENSMUSG00000036291.7"; transcripts "3"; gene_type "protein_coding"; gene_name "Ap5m1"; mgi_id "MGI:1921635"; havana_gene "OTTMUSG00000069938.1";
chr14	IsoQuant	transcript	49304004	49328255	.	+	.	gene_id "ENSMUSG00000036291.7"; transcript_id "transcript3443.chr14.nic"; exons "9";
chr14	IsoQuant	exon	49304004	49304321	.	+	.	gene_id "ENSMUSG00000036291.7"; transcript_id "transcript3443.chr14.nic"; exon_number "1"; exon_id "1676";
chr14	IsoQuant	exon	49311006	49311651	.	+	.	gene_id "ENSMUSG00000036291.7"; transcript_id "transcript3443.chr14.nic"; exon_number "2"; exon_id "ENSMUSE00000292973.4";
chr14	IsoQuant	exon	49316152	49316379	.	+	.	gene_id "ENSMUSG00000036291.7"; transcript_id "transcript3443.chr14.nic"; exon_number "3"; exon_id "ENSMUSE00001436408.2";
chr14	IsoQuant	exon	49317693	49317832	.	+	.	gene_id "ENSMUSG00000036291.7"; transcript_id "transcript3443.chr14.nic"; exon_number "4"; exon_id "ENSMUSE00000292954.4";
chr14	IsoQuant	exon	49318293	49318378	.	+	.	gene_id "ENSMUSG00000036291.7"; transcript_id "transcript3443.chr14.nic"; exon_number "5"; exon_id "ENSMUSE00000292945.4";
chr14	IsoQuant	exon	49318468	49318586	.	+	.	gene_id "ENSMUSG00000036291.7"; transcript_id "transcript3443.chr14.nic"; exon_number "6"; exon_id "ENSMUSE00001429857.2";
chr14	IsoQuant	exon	49321316	49321412	.	+	.	gene_id "ENSMUSG00000036291.7"; transcript_id "transcript3443.chr14.nic"; exon_number "7"; exon_id "ENSMUSE00000292926.4";
chr14	IsoQuant	exon	49323702	49323816	.	+	.	gene_id "ENSMUSG00000036291.7"; transcript_id "transcript3443.chr14.nic"; exon_number "8"; exon_id "ENSMUSE00001431803.2";
chr14	IsoQuant	exon	49327657	49328255	.	+	.	gene_id "ENSMUSG00000036291.7"; transcript_id "transcript3443.chr14.nic"; exon_number "9"; exon_id "ENSMUSE00001431845.2";
chr14	HAVANA	transcript	49303952	49328336	.	+	.	gene_id "ENSMUSG00000036291.7"; transcript_id "ENSMUST00000037473.6"; exons "8"; gene_type "protein_coding"; gene_name "Ap5m1"; transcript_type "protein_coding"; transcript_name "Ap5m1-201"; protein_id "ENSMUSP00000046536.5"; transcript_support_level "1"; mgi_id "MGI:1921635"; tag "basic"; ccdsid "CCDS26995.1"; havana_gene "OTTMUSG00000069938.1"; havana_transcript "OTTMUST00000169310.1";
chr14	HAVANA	UTR	49303952	49304247	.	+	.	gene_id "ENSMUSG00000036291.7"; transcript_id "ENSMUST00000037473.6"; exon_number "1"; exon_id "1677";
chr14	HAVANA	exon	49303952	49304321	.	+	.	gene_id "ENSMUSG00000036291.7"; transcript_id "ENSMUST00000037473.6"; exon_number "2"; exon_id "ENSMUSE00000292980.6"; gene_type "protein_coding"; gene_name "Ap5m1"; transcript_type "protein_coding"; transcript_name "Ap5m1-201"; protein_id "ENSMUSP00000046536.5"; transcript_support_level "1"; mgi_id "MGI:1921635"; tag "basic"; ccdsid "CCDS26995.1"; havana_gene "OTTMUSG00000069938.1"; havana_transcript "OTTMUST00000169310.1";
chr14	HAVANA	start_codon	49304248	49304250	.	+	.	gene_id "ENSMUSG00000036291.7"; transcript_id "ENSMUST00000037473.6"; exon_number "3"; exon_id "1678";
chr14	HAVANA	CDS	49304248	49304321	.	+	.	gene_id "ENSMUSG00000036291.7"; transcript_id "ENSMUST00000037473.6"; exon_number "4"; exon_id "1679";
chr14	HAVANA	CDS	49311006	49311651	.	+	.	gene_id "ENSMUSG00000036291.7"; transcript_id "ENSMUST00000037473.6"; exon_number "5"; exon_id "ENSMUSE00000292973.4"; gene_type "protein_coding"; gene_name "Ap5m1"; transcript_type "protein_coding"; transcript_name "Ap5m1-201"; protein_id "ENSMUSP00000046536.5"; transcript_support_level "1"; mgi_id "MGI:1921635"; tag "basic"; ccdsid "CCDS26995.1"; havana_gene "OTTMUSG00000069938.1"; havana_transcript "OTTMUST00000169310.1";
chr14	HAVANA	exon	49311006	49311651	.	+	.	gene_id "ENSMUSG00000036291.7"; transcript_id "ENSMUST00000037473.6"; exon_number "6"; exon_id "ENSMUSE00000292973.4"; gene_type "protein_coding"; gene_name "Ap5m1"; transcript_type "protein_coding"; transcript_name "Ap5m1-201"; protein_id "ENSMUSP00000046536.5"; transcript_support_level "1"; mgi_id "MGI:1921635"; tag "basic"; ccdsid "CCDS26995.1"; havana_gene "OTTMUSG00000069938.1"; havana_transcript "OTTMUST00000169310.1";
chr14	HAVANA	CDS	49316152	49316379	.	+	.	gene_id "ENSMUSG00000036291.7"; transcript_id "ENSMUST00000037473.6"; exon_number "7"; exon_id "ENSMUSE00001436408.2"; gene_type "protein_coding"; gene_name "Ap5m1"; transcript_type "protein_coding"; transcript_name "Ap5m1-201"; protein_id "ENSMUSP00000046536.5"; transcript_support_level "1"; mgi_id "MGI:1921635"; tag "basic"; ccdsid "CCDS26995.1"; havana_gene "OTTMUSG00000069938.1"; havana_transcript "OTTMUST00000169310.1";
chr14	HAVANA	exon	49316152	49316379	.	+	.	gene_id "ENSMUSG00000036291.7"; transcript_id "ENSMUST00000037473.6"; exon_number "8"; exon_id "ENSMUSE00001436408.2"; gene_type "protein_coding"; gene_name "Ap5m1"; transcript_type "protein_coding"; transcript_name "Ap5m1-201"; protein_id "ENSMUSP00000046536.5"; transcript_support_level "1"; mgi_id "MGI:1921635"; tag "basic"; ccdsid "CCDS26995.1"; havana_gene "OTTMUSG00000069938.1"; havana_transcript "OTTMUST00000169310.1";
chr14	HAVANA	CDS	49317693	49317832	.	+	.	gene_id "ENSMUSG00000036291.7"; transcript_id "ENSMUST00000037473.6"; exon_number "9"; exon_id "ENSMUSE00000292954.4"; gene_type "protein_coding"; gene_name "Ap5m1"; transcript_type "protein_coding"; transcript_name "Ap5m1-201"; protein_id "ENSMUSP00000046536.5"; transcript_support_level "1"; mgi_id "MGI:1921635"; tag "basic"; ccdsid "CCDS26995.1"; havana_gene "OTTMUSG00000069938.1"; havana_transcript "OTTMUST00000169310.1";
chr14	HAVANA	exon	49317693	49317832	.	+	.	gene_id "ENSMUSG00000036291.7"; transcript_id "ENSMUST00000037473.6"; exon_number "10"; exon_id "ENSMUSE00000292954.4"; gene_type "protein_coding"; gene_name "Ap5m1"; transcript_type "protein_coding"; transcript_name "Ap5m1-201"; protein_id "ENSMUSP00000046536.5"; transcript_support_level "1"; mgi_id "MGI:1921635"; tag "basic"; ccdsid "CCDS26995.1"; havana_gene "OTTMUSG00000069938.1"; havana_transcript "OTTMUST00000169310.1";
chr14	HAVANA	CDS	49318293	49318378	.	+	.	gene_id "ENSMUSG00000036291.7"; transcript_id "ENSMUST00000037473.6"; exon_number "11"; exon_id "ENSMUSE00000292945.4"; gene_type "protein_coding"; gene_name "Ap5m1"; transcript_type "protein_coding"; transcript_name "Ap5m1-201"; protein_id "ENSMUSP00000046536.5"; transcript_support_level "1"; mgi_id "MGI:1921635"; tag "basic"; ccdsid "CCDS26995.1"; havana_gene "OTTMUSG00000069938.1"; havana_transcript "OTTMUST00000169310.1";
chr14	HAVANA	exon	49318293	49318378	.	+	.	gene_id "ENSMUSG00000036291.7"; transcript_id "ENSMUST00000037473.6"; exon_number "12"; exon_id "ENSMUSE00000292945.4"; gene_type "protein_coding"; gene_name "Ap5m1"; transcript_type "protein_coding"; transcript_name "Ap5m1-201"; protein_id "ENSMUSP00000046536.5"; transcript_support_level "1"; mgi_id "MGI:1921635"; tag "basic"; ccdsid "CCDS26995.1"; havana_gene "OTTMUSG00000069938.1"; havana_transcript "OTTMUST00000169310.1";
chr14	HAVANA	CDS	49318468	49318586	.	+	.	gene_id "ENSMUSG00000036291.7"; transcript_id "ENSMUST00000037473.6"; exon_number "13"; exon_id "ENSMUSE00001429857.2"; gene_type "protein_coding"; gene_name "Ap5m1"; transcript_type "protein_coding"; transcript_name "Ap5m1-201"; protein_id "ENSMUSP00000046536.5"; transcript_support_level "1"; mgi_id "MGI:1921635"; tag "basic"; ccdsid "CCDS26995.1"; havana_gene "OTTMUSG00000069938.1"; havana_transcript "OTTMUST00000169310.1";
chr14	HAVANA	exon	49318468	49318586	.	+	.	gene_id "ENSMUSG00000036291.7"; transcript_id "ENSMUST00000037473.6"; exon_number "14"; exon_id "ENSMUSE00001429857.2"; gene_type "protein_coding"; gene_name "Ap5m1"; transcript_type "protein_coding"; transcript_name "Ap5m1-201"; protein_id "ENSMUSP00000046536.5"; transcript_support_level "1"; mgi_id "MGI:1921635"; tag "basic"; ccdsid "CCDS26995.1"; havana_gene "OTTMUSG00000069938.1"; havana_transcript "OTTMUST00000169310.1";
chr14	HAVANA	CDS	49321316	49321412	.	+	.	gene_id "ENSMUSG00000036291.7"; transcript_id "ENSMUST00000037473.6"; exon_number "15"; exon_id "ENSMUSE00000292926.4"; gene_type "protein_coding"; gene_name "Ap5m1"; transcript_type "protein_coding"; transcript_name "Ap5m1-201"; protein_id "ENSMUSP00000046536.5"; transcript_support_level "1"; mgi_id "MGI:1921635"; tag "basic"; ccdsid "CCDS26995.1"; havana_gene "OTTMUSG00000069938.1"; havana_transcript "OTTMUST00000169310.1";
chr14	HAVANA	exon	49321316	49321412	.	+	.	gene_id "ENSMUSG00000036291.7"; transcript_id "ENSMUST00000037473.6"; exon_number "16"; exon_id "ENSMUSE00000292926.4"; gene_type "protein_coding"; gene_name "Ap5m1"; transcript_type "protein_coding"; transcript_name "Ap5m1-201"; protein_id "ENSMUSP00000046536.5"; transcript_support_level "1"; mgi_id "MGI:1921635"; tag "basic"; ccdsid "CCDS26995.1"; havana_gene "OTTMUSG00000069938.1"; havana_transcript "OTTMUST00000169310.1";
chr14	HAVANA	CDS	49323702	49323781	.	+	.	gene_id "ENSMUSG00000036291.7"; transcript_id "ENSMUST00000037473.6"; exon_number "17"; exon_id "1680";
chr14	HAVANA	exon	49323702	49328336	.	+	.	gene_id "ENSMUSG00000036291.7"; transcript_id "ENSMUST00000037473.6"; exon_number "18"; exon_id "ENSMUSE00001434272.2"; gene_type "protein_coding"; gene_name "Ap5m1"; transcript_type "protein_coding"; transcript_name "Ap5m1-201"; protein_id "ENSMUSP00000046536.5"; transcript_support_level "1"; mgi_id "MGI:1921635"; tag "basic"; ccdsid "CCDS26995.1"; havana_gene "OTTMUSG00000069938.1"; havana_transcript "OTTMUST00000169310.1";
chr14	HAVANA	stop_codon	49323782	49323784	.	+	.	gene_id "ENSMUSG00000036291.7"; transcript_id "ENSMUST00000037473.6"; exon_number "19"; exon_id "1681";
chr14	HAVANA	UTR	49323782	49328336	.	+	.	gene_id "ENSMUSG00000036291.7"; transcript_id "ENSMUST00000037473.6"; exon_number "20"; exon_id "1682";
chr14	HAVANA	transcript	49303988	49324822	.	+	.	gene_id "ENSMUSG00000036291.7"; transcript_id "ENSMUST00000227410.2"; exons "9"; gene_type "protein_coding"; gene_name "Ap5m1"; transcript_type "nonsense_mediated_decay"; transcript_name "Ap5m1-204"; protein_id "ENSMUSP00000154044.2"; mgi_id "MGI:1921635"; tag "RNA_Seq_supported_partial"; havana_gene "OTTMUSG00000069938.1"; havana_transcript "OTTMUST00000169312.1";
chr14	HAVANA	UTR	49303988	49304247	.	+	.	gene_id "ENSMUSG00000036291.7"; transcript_id "ENSMUST00000227410.2"; exon_number "1"; exon_id "1683";
chr14	HAVANA	exon	49303988	49304321	.	+	.	gene_id "ENSMUSG00000036291.7"; transcript_id "ENSMUST00000227410.2"; exon_number "2"; exon_id "ENSMUSE00001431470.2"; gene_type "protein_coding"; gene_name "Ap5m1"; transcript_type "nonsense_mediated_decay"; transcript_name "Ap5m1-204"; protein_id "ENSMUSP00000154044.2"; mgi_id "MGI:1921635"; tag "RNA_Seq_supported_partial"; havana_gene "OTTMUSG00000069938.1"; havana_transcript "OTTMUST00000169312.1";
chr14	HAVANA	start_codon	49304248	49304250	.	+	.	gene_id "ENSMUSG00000036291.7"; transcript_id "ENSMUST00000227410.2"; exon_number "3"; exon_id "chr14.1678";
chr14	HAVANA	CDS	49304248	49304321	.	+	.	gene_id "ENSMUSG00000036291.7"; transcript_id "ENSMUST00000227410.2"; exon_number "4"; exon_id "chr14.1679";
chr14	HAVANA	CDS	49311006	49311199	.	+	.	gene_id "ENSMUSG00000036291.7"; transcript_id "ENSMUST00000227410.2"; exon_number "5"; exon_id "ENSMUSE00001429597.2"; gene_type "protein_coding"; gene_name "Ap5m1"; transcript_type "nonsense_mediated_decay"; transcript_name "Ap5m1-204"; protein_id "ENSMUSP00000154044.2"; mgi_id "MGI:1921635"; tag "RNA_Seq_supported_partial"; havana_gene "OTTMUSG00000069938.1"; havana_transcript "OTTMUST00000169312.1";
chr14	HAVANA	exon	49311006	49311199	.	+	.	gene_id "ENSMUSG00000036291.7"; transcript_id "ENSMUST00000227410.2"; exon_number "6"; exon_id "ENSMUSE00001429597.2"; gene_type "protein_coding"; gene_name "Ap5m1"; transcript_type "nonsense_mediated_decay"; transcript_name "Ap5m1-204"; protein_id "ENSMUSP00000154044.2"; mgi_id "MGI:1921635"; tag "RNA_Seq_supported_partial"; havana_gene "OTTMUSG00000069938.1"; havana_transcript "OTTMUST00000169312.1";
chr14	HAVANA	CDS	49311427	49311455	.	+	.	gene_id "ENSMUSG00000036291.7"; transcript_id "ENSMUST00000227410.2"; exon_number "7"; exon_id "1684";
chr14	HAVANA	exon	49311427	49311651	.	+	.	gene_id "ENSMUSG00000036291.7"; transcript_id "ENSMUST00000227410.2"; exon_number "8"; exon_id "ENSMUSE00001435296.2"; gene_type "protein_coding"; gene_name "Ap5m1"; transcript_type "nonsense_mediated_decay"; transcript_name "Ap5m1-204"; protein_id "ENSMUSP00000154044.2"; mgi_id "MGI:1921635"; tag "RNA_Seq_supported_partial"; havana_gene "OTTMUSG00000069938.1"; havana_transcript "OTTMUST00000169312.1";
chr14	HAVANA	stop_codon	49311456	49311458	.	+	.	gene_id "ENSMUSG00000036291.7"; transcript_id "ENSMUST00000227410.2"; exon_number "9"; exon_id "1685";
chr14	HAVANA	UTR	49311456	49311651	.	+	.	gene_id "ENSMUSG00000036291.7"; transcript_id "ENSMUST00000227410.2"; exon_number "10"; exon_id "1686";
chr14	HAVANA	UTR	49316152	49316379	.	+	.	gene_id "ENSMUSG00000036291.7"; transcript_id "ENSMUST00000227410.2"; exon_number "11"; exon_id "ENSMUSE00001436408.2"; gene_type "protein_coding"; gene_name "Ap5m1"; transcript_type "nonsense_mediated_decay"; transcript_name "Ap5m1-204"; protein_id "ENSMUSP00000154044.2"; mgi_id "MGI:1921635"; tag "RNA_Seq_supported_partial"; havana_gene "OTTMUSG00000069938.1"; havana_transcript "OTTMUST00000169312.1";
chr14	HAVANA	exon	49316152	49316379	.	+	.	gene_id "ENSMUSG00000036291.7"; transcript_id "ENSMUST00000227410.2"; exon_number "12"; exon_id "ENSMUSE00001436408.2"; gene_type "protein_coding"; gene_name "Ap5m1"; transcript_type "nonsense_mediated_decay"; transcript_name "Ap5m1-204"; protein_id "ENSMUSP00000154044.2"; mgi_id "MGI:1921635"; tag "RNA_Seq_supported_partial"; havana_gene "OTTMUSG00000069938.1"; havana_transcript "OTTMUST00000169312.1";
chr14	HAVANA	UTR	49317693	49317832	.	+	.	gene_id "ENSMUSG00000036291.7"; transcript_id "ENSMUST00000227410.2"; exon_number "13"; exon_id "ENSMUSE00000292954.4"; gene_type "protein_coding"; gene_name "Ap5m1"; transcript_type "nonsense_mediated_decay"; transcript_name "Ap5m1-204"; protein_id "ENSMUSP00000154044.2"; mgi_id "MGI:1921635"; tag "RNA_Seq_supported_partial"; havana_gene "OTTMUSG00000069938.1"; havana_transcript "OTTMUST00000169312.1";
chr14	HAVANA	exon	49317693	49317832	.	+	.	gene_id "ENSMUSG00000036291.7"; transcript_id "ENSMUST00000227410.2"; exon_number "14"; exon_id "ENSMUSE00000292954.4"; gene_type "protein_coding"; gene_name "Ap5m1"; transcript_type "nonsense_mediated_decay"; transcript_name "Ap5m1-204"; protein_id "ENSMUSP00000154044.2"; mgi_id "MGI:1921635"; tag "RNA_Seq_supported_partial"; havana_gene "OTTMUSG00000069938.1"; havana_transcript "OTTMUST00000169312.1";
chr14	HAVANA	UTR	49318293	49318378	.	+	.	gene_id "ENSMUSG00000036291.7"; transcript_id "ENSMUST00000227410.2"; exon_number "15"; exon_id "ENSMUSE00000292945.4"; gene_type "protein_coding"; gene_name "Ap5m1"; transcript_type "nonsense_mediated_decay"; transcript_name "Ap5m1-204"; protein_id "ENSMUSP00000154044.2"; mgi_id "MGI:1921635"; tag "RNA_Seq_supported_partial"; havana_gene "OTTMUSG00000069938.1"; havana_transcript "OTTMUST00000169312.1";
chr14	HAVANA	exon	49318293	49318378	.	+	.	gene_id "ENSMUSG00000036291.7"; transcript_id "ENSMUST00000227410.2"; exon_number "16"; exon_id "ENSMUSE00000292945.4"; gene_type "protein_coding"; gene_name "Ap5m1"; transcript_type "nonsense_mediated_decay"; transcript_name "Ap5m1-204"; protein_id "ENSMUSP00000154044.2"; mgi_id "MGI:1921635"; tag "RNA_Seq_supported_partial"; havana_gene "OTTMUSG00000069938.1"; havana_transcript "OTTMUST00000169312.1";
chr14	HAVANA	UTR	49318468	49318586	.	+	.	gene_id "ENSMUSG00000036291.7"; transcript_id "ENSMUST00000227410.2"; exon_number "17"; exon_id "ENSMUSE00001429857.2"; gene_type "protein_coding"; gene_name "Ap5m1"; transcript_type "nonsense_mediated_decay"; transcript_name "Ap5m1-204"; protein_id "ENSMUSP00000154044.2"; mgi_id "MGI:1921635"; tag "RNA_Seq_supported_partial"; havana_gene "OTTMUSG00000069938.1"; havana_transcript "OTTMUST00000169312.1";
chr14	HAVANA	exon	49318468	49318586	.	+	.	gene_id "ENSMUSG00000036291.7"; transcript_id "ENSMUST00000227410.2"; exon_number "18"; exon_id "ENSMUSE00001429857.2"; gene_type "protein_coding"; gene_name "Ap5m1"; transcript_type "nonsense_mediated_decay"; transcript_name "Ap5m1-204"; protein_id "ENSMUSP00000154044.2"; mgi_id "MGI:1921635"; tag "RNA_Seq_supported_partial"; havana_gene "OTTMUSG00000069938.1"; havana_transcript "OTTMUST00000169312.1";
chr14	HAVANA	UTR	49321316	49321412	.	+	.	gene_id "ENSMUSG00000036291.7"; transcript_id "ENSMUST00000227410.2"; exon_number "19"; exon_id "ENSMUSE00000292926.4"; gene_type "protein_coding"; gene_name "Ap5m1"; transcript_type "nonsense_mediated_decay"; transcript_name "Ap5m1-204"; protein_id "ENSMUSP00000154044.2"; mgi_id "MGI:1921635"; tag "RNA_Seq_supported_partial"; havana_gene "OTTMUSG00000069938.1"; havana_transcript "OTTMUST00000169312.1";
chr14	HAVANA	exon	49321316	49321412	.	+	.	gene_id "ENSMUSG00000036291.7"; transcript_id "ENSMUST00000227410.2"; exon_number "20"; exon_id "ENSMUSE00000292926.4"; gene_type "protein_coding"; gene_name "Ap5m1"; transcript_type "nonsense_mediated_decay"; transcript_name "Ap5m1-204"; protein_id "ENSMUSP00000154044.2"; mgi_id "MGI:1921635"; tag "RNA_Seq_supported_partial"; havana_gene "OTTMUSG00000069938.1"; havana_transcript "OTTMUST00000169312.1";
chr14	HAVANA	UTR	49323702	49324822	.	+	.	gene_id "ENSMUSG00000036291.7"; transcript_id "ENSMUST00000227410.2"; exon_number "21"; exon_id "ENSMUSE00001430259.2"; gene_type "protein_coding"; gene_name "Ap5m1"; transcript_type "nonsense_mediated_decay"; transcript_name "Ap5m1-204"; protein_id "ENSMUSP00000154044.2"; mgi_id "MGI:1921635"; tag "RNA_Seq_supported_partial"; havana_gene "OTTMUSG00000069938.1"; havana_transcript "OTTMUST00000169312.1";
chr14	HAVANA	exon	49323702	49324822	.	+	.	gene_id "ENSMUSG00000036291.7"; transcript_id "ENSMUST00000227410.2"; exon_number "22"; exon_id "ENSMUSE00001430259.2"; gene_type "protein_coding"; gene_name "Ap5m1"; transcript_type "nonsense_mediated_decay"; transcript_name "Ap5m1-204"; protein_id "ENSMUSP00000154044.2"; mgi_id "MGI:1921635"; tag "RNA_Seq_supported_partial"; havana_gene "OTTMUSG00000069938.1"; havana_transcript "OTTMUST00000169312.1";
chr14	HAVANA	gene	49340137	49360241	.	-	.	gene_id "ENSMUSG00000121687.2"; transcripts "1"; gene_type "lncRNA"; gene_name "ENSMUSG00000121687"; tag "overlaps_pseudogene";
chr14	HAVANA	transcript	49349578	49360169	.	-	.	gene_id "ENSMUSG00000121687.2"; transcript_id "ENSMUST00000226439.2"; exons "3"; gene_type "lncRNA"; gene_name "ENSMUSG00000121687"; transcript_type "lncRNA"; transcript_name "ENSMUST00000226439"; tag "RNA_Seq_supported_partial"; havana_transcript "OTTMUST00000169326.1";
chr14	HAVANA	exon	49360123	49360169	.	-	.	gene_id "ENSMUSG00000121687.2"; transcript_id "ENSMUST00000226439.2"; exon_number "1"; exon_id "ENSMUSE00001430597.2"; gene_type "lncRNA"; gene_name "ENSMUSG00000121687"; transcript_type "lncRNA"; transcript_name "ENSMUST00000226439"; tag "RNA_Seq_supported_partial"; havana_transcript "OTTMUST00000169326.1";
chr14	HAVANA	exon	49359879	49360007	.	-	.	gene_id "ENSMUSG00000121687.2"; transcript_id "ENSMUST00000226439.2"; exon_number "2"; exon_id "ENSMUSE00001433901.2"; gene_type "lncRNA"; gene_name "ENSMUSG00000121687"; transcript_type "lncRNA"; transcript_name "ENSMUST00000226439"; tag "RNA_Seq_supported_partial"; havana_transcript "OTTMUST00000169326.1";
chr14	HAVANA	exon	49349578	49351159	.	-	.	gene_id "ENSMUSG00000121687.2"; transcript_id "ENSMUST00000226439.2"; exon_number "3"; exon_id "ENSMUSE00001433349.2"; gene_type "lncRNA"; gene_name "ENSMUSG00000121687"; transcript_type "lncRNA"; transcript_name "ENSMUST00000226439"; tag "RNA_Seq_supported_partial"; havana_transcript "OTTMUST00000169326.1";
chr14	HAVANA	gene	49409671	49429600	.	+	.	gene_id "ENSMUSG00000036282.16"; transcripts "3"; gene_type "protein_coding"; gene_name "Naa30"; mgi_id "MGI:1922259"; havana_gene "OTTMUSG00000032783.1";
chr14	IsoQuant	transcript	49409671	49429600	.	+	.	gene_id "ENSMUSG00000036282.16"; transcript_id "transcript3469.chr14.nnic"; exons "6";
chr14	IsoQuant	exon	49409671	49409834	.	+	.	gene_id "ENSMUSG00000036282.16"; transcript_id "transcript3469.chr14.nnic"; exon_number "1"; exon_id "1687";
chr14	IsoQuant	exon	49410073	49410850	.	+	.	gene_id "ENSMUSG00000036282.16"; transcript_id "transcript3469.chr14.nnic"; exon_number "2"; exon_id "ENSMUSE00000791505.2";
chr14	IsoQuant	exon	49415509	49415632	.	+	.	gene_id "ENSMUSG00000036282.16"; transcript_id "transcript3469.chr14.nnic"; exon_number "3"; exon_id "ENSMUSE00000825855.2";
chr14	IsoQuant	exon	49418163	49418218	.	+	.	gene_id "ENSMUSG00000036282.16"; transcript_id "transcript3469.chr14.nnic"; exon_number "4"; exon_id "ENSMUSE00001247840.2";
chr14	IsoQuant	exon	49425007	49425225	.	+	.	gene_id "ENSMUSG00000036282.16"; transcript_id "transcript3469.chr14.nnic"; exon_number "5"; exon_id "1688";
chr14	IsoQuant	exon	49429081	49429600	.	+	.	gene_id "ENSMUSG00000036282.16"; transcript_id "transcript3469.chr14.nnic"; exon_number "6"; exon_id "1689";
chr14	HAVANA	transcript	49409683	49428342	.	+	.	gene_id "ENSMUSG00000036282.16"; transcript_id "ENSMUST00000153488.9"; exons "5"; gene_type "protein_coding"; gene_name "Naa30"; transcript_type "protein_coding"; transcript_name "Naa30-205"; protein_id "ENSMUSP00000121679.2"; transcript_support_level "1"; mgi_id "MGI:1922259"; tag "basic"; ccdsid "CCDS84137.1"; havana_gene "OTTMUSG00000032783.1"; havana_transcript "OTTMUST00000081629.1";
chr14	HAVANA	UTR	49409683	49409834	.	+	.	gene_id "ENSMUSG00000036282.16"; transcript_id "ENSMUST00000153488.9"; exon_number "1"; exon_id "ENSMUSE00000794878.2"; gene_type "protein_coding"; gene_name "Naa30"; transcript_type "protein_coding"; transcript_name "Naa30-205"; protein_id "ENSMUSP00000121679.2"; transcript_support_level "1"; mgi_id "MGI:1922259"; tag "basic"; ccdsid "CCDS84137.1"; havana_gene "OTTMUSG00000032783.1"; havana_transcript "OTTMUST00000081629.1";
chr14	HAVANA	exon	49409683	49409834	.	+	.	gene_id "ENSMUSG00000036282.16"; transcript_id "ENSMUST00000153488.9"; exon_number "2"; exon_id "ENSMUSE00000794878.2"; gene_type "protein_coding"; gene_name "Naa30"; transcript_type "protein_coding"; transcript_name "Naa30-205"; protein_id "ENSMUSP00000121679.2"; transcript_support_level "1"; mgi_id "MGI:1922259"; tag "basic"; ccdsid "CCDS84137.1"; havana_gene "OTTMUSG00000032783.1"; havana_transcript "OTTMUST00000081629.1";
chr14	HAVANA	UTR	49410073	49410073	.	+	.	gene_id "ENSMUSG00000036282.16"; transcript_id "ENSMUST00000153488.9"; exon_number "3"; exon_id "1690";
chr14	HAVANA	exon	49410073	49410850	.	+	.	gene_id "ENSMUSG00000036282.16"; transcript_id "ENSMUST00000153488.9"; exon_number "4"; exon_id "ENSMUSE00000791505.2"; gene_type "protein_coding"; gene_name "Naa30"; transcript_type "protein_coding"; transcript_name "Naa30-205"; protein_id "ENSMUSP00000121679.2"; transcript_support_level "1"; mgi_id "MGI:1922259"; tag "basic"; ccdsid "CCDS84137.1"; havana_gene "OTTMUSG00000032783.1"; havana_transcript "OTTMUST00000081629.1";
chr14	HAVANA	start_codon	49410074	49410076	.	+	.	gene_id "ENSMUSG00000036282.16"; transcript_id "ENSMUST00000153488.9"; exon_number "5"; exon_id "1691";
chr14	HAVANA	CDS	49410074	49410850	.	+	.	gene_id "ENSMUSG00000036282.16"; transcript_id "ENSMUST00000153488.9"; exon_number "6"; exon_id "1692";
chr14	HAVANA	CDS	49415509	49415632	.	+	.	gene_id "ENSMUSG00000036282.16"; transcript_id "ENSMUST00000153488.9"; exon_number "7"; exon_id "ENSMUSE00000825855.2"; gene_type "protein_coding"; gene_name "Naa30"; transcript_type "protein_coding"; transcript_name "Naa30-205"; protein_id "ENSMUSP00000121679.2"; transcript_support_level "1"; mgi_id "MGI:1922259"; tag "basic"; ccdsid "CCDS84137.1"; havana_gene "OTTMUSG00000032783.1"; havana_transcript "OTTMUST00000081629.1";
chr14	HAVANA	exon	49415509	49415632	.	+	.	gene_id "ENSMUSG00000036282.16"; transcript_id "ENSMUST00000153488.9"; exon_number "8"; exon_id "ENSMUSE00000825855.2"; gene_type "protein_coding"; gene_name "Naa30"; transcript_type "protein_coding"; transcript_name "Naa30-205"; protein_id "ENSMUSP00000121679.2"; transcript_support_level "1"; mgi_id "MGI:1922259"; tag "basic"; ccdsid "CCDS84137.1"; havana_gene "OTTMUSG00000032783.1"; havana_transcript "OTTMUST00000081629.1";
chr14	HAVANA	CDS	49418163	49418218	.	+	.	gene_id "ENSMUSG00000036282.16"; transcript_id "ENSMUST00000153488.9"; exon_number "9"; exon_id "ENSMUSE00001247840.2"; gene_type "protein_coding"; gene_name "Naa30"; transcript_type "protein_coding"; transcript_name "Naa30-205"; protein_id "ENSMUSP00000121679.2"; transcript_support_level "1"; mgi_id "MGI:1922259"; tag "basic"; ccdsid "CCDS84137.1"; havana_gene "OTTMUSG00000032783.1"; havana_transcript "OTTMUST00000081629.1";
chr14	HAVANA	exon	49418163	49418218	.	+	.	gene_id "ENSMUSG00000036282.16"; transcript_id "ENSMUST00000153488.9"; exon_number "10"; exon_id "ENSMUSE00001247840.2"; gene_type "protein_coding"; gene_name "Naa30"; transcript_type "protein_coding"; transcript_name "Naa30-205"; protein_id "ENSMUSP00000121679.2"; transcript_support_level "1"; mgi_id "MGI:1922259"; tag "basic"; ccdsid "CCDS84137.1"; havana_gene "OTTMUSG00000032783.1"; havana_transcript "OTTMUST00000081629.1";
chr14	HAVANA	CDS	49425007	49425141	.	+	.	gene_id "ENSMUSG00000036282.16"; transcript_id "ENSMUST00000153488.9"; exon_number "11"; exon_id "1693";
chr14	HAVANA	exon	49425007	49428342	.	+	.	gene_id "ENSMUSG00000036282.16"; transcript_id "ENSMUST00000153488.9"; exon_number "12"; exon_id "ENSMUSE00000769419.3"; gene_type "protein_coding"; gene_name "Naa30"; transcript_type "protein_coding"; transcript_name "Naa30-205"; protein_id "ENSMUSP00000121679.2"; transcript_support_level "1"; mgi_id "MGI:1922259"; tag "basic"; ccdsid "CCDS84137.1"; havana_gene "OTTMUSG00000032783.1"; havana_transcript "OTTMUST00000081629.1";
chr14	HAVANA	stop_codon	49425142	49425144	.	+	.	gene_id "ENSMUSG00000036282.16"; transcript_id "ENSMUST00000153488.9"; exon_number "13"; exon_id "1694";
chr14	HAVANA	UTR	49425142	49428342	.	+	.	gene_id "ENSMUSG00000036282.16"; transcript_id "ENSMUST00000153488.9"; exon_number "14"; exon_id "1695";
chr14	IsoQuant	transcript	49409673	49413457	.	+	.	gene_id "ENSMUSG00000036282.16"; transcript_id "transcript3478.chr14.nic"; exons "2";
chr14	IsoQuant	exon	49409673	49409834	.	+	.	gene_id "ENSMUSG00000036282.16"; transcript_id "transcript3478.chr14.nic"; exon_number "1"; exon_id "1696";
chr14	IsoQuant	exon	49410073	49413457	.	+	.	gene_id "ENSMUSG00000036282.16"; transcript_id "transcript3478.chr14.nic"; exon_number "2"; exon_id "1697";
chr14	HAVANA	gene	49535976	49763503	.	-	.	gene_id "ENSMUSG00000021852.15"; transcripts "2"; gene_type "protein_coding"; gene_name "Slc35f4"; mgi_id "MGI:1922538"; tag "ncRNA_host"; havana_gene "OTTMUSG00000032891.1";
chr14	HAVANA	transcript	49535976	49763343	.	-	.	gene_id "ENSMUSG00000021852.15"; transcript_id "ENSMUST00000074368.11"; exons "8"; gene_type "protein_coding"; gene_name "Slc35f4"; transcript_type "protein_coding"; transcript_name "Slc35f4-201"; protein_id "ENSMUSP00000073972.5"; transcript_support_level "1"; mgi_id "MGI:1922538"; tag "basic"; ccdsid "CCDS26997.1"; havana_gene "OTTMUSG00000032891.1"; havana_transcript "OTTMUST00000081956.1";
chr14	HAVANA	UTR	49763071	49763343	.	-	.	gene_id "ENSMUSG00000021852.15"; transcript_id "ENSMUST00000074368.11"; exon_number "1"; exon_id "1698";
chr14	HAVANA	start_codon	49763068	49763070	.	-	.	gene_id "ENSMUSG00000021852.15"; transcript_id "ENSMUST00000074368.11"; exon_number "2"; exon_id "1699";
chr14	HAVANA	exon	49762968	49763343	.	-	.	gene_id "ENSMUSG00000021852.15"; transcript_id "ENSMUST00000074368.11"; exon_number "3"; exon_id "ENSMUSE00000769808.2"; gene_type "protein_coding"; gene_name "Slc35f4"; transcript_type "protein_coding"; transcript_name "Slc35f4-201"; protein_id "ENSMUSP00000073972.5"; transcript_support_level "1"; mgi_id "MGI:1922538"; tag "basic"; ccdsid "CCDS26997.1"; havana_gene "OTTMUSG00000032891.1"; havana_transcript "OTTMUST00000081956.1";
chr14	HAVANA	CDS	49762968	49763070	.	-	.	gene_id "ENSMUSG00000021852.15"; transcript_id "ENSMUST00000074368.11"; exon_number "4"; exon_id "1700";
chr14	HAVANA	exon	49559755	49559940	.	-	.	gene_id "ENSMUSG00000021852.15"; transcript_id "ENSMUST00000074368.11"; exon_number "5"; exon_id "ENSMUSE00001258885.2"; gene_type "protein_coding"; gene_name "Slc35f4"; transcript_type "protein_coding"; transcript_name "Slc35f4-201"; protein_id "ENSMUSP00000073972.5"; transcript_support_level "1"; mgi_id "MGI:1922538"; tag "basic"; ccdsid "CCDS26997.1"; havana_gene "OTTMUSG00000032891.1"; havana_transcript "OTTMUST00000081956.1";
chr14	HAVANA	CDS	49559755	49559940	.	-	.	gene_id "ENSMUSG00000021852.15"; transcript_id "ENSMUST00000074368.11"; exon_number "6"; exon_id "ENSMUSE00001258885.2"; gene_type "protein_coding"; gene_name "Slc35f4"; transcript_type "protein_coding"; transcript_name "Slc35f4-201"; protein_id "ENSMUSP00000073972.5"; transcript_support_level "1"; mgi_id "MGI:1922538"; tag "basic"; ccdsid "CCDS26997.1"; havana_gene "OTTMUSG00000032891.1"; havana_transcript "OTTMUST00000081956.1";
chr14	HAVANA	exon	49556165	49556462	.	-	.	gene_id "ENSMUSG00000021852.15"; transcript_id "ENSMUST00000074368.11"; exon_number "7"; exon_id "ENSMUSE00000473612.3"; gene_type "protein_coding"; gene_name "Slc35f4"; transcript_type "protein_coding"; transcript_name "Slc35f4-201"; protein_id "ENSMUSP00000073972.5"; transcript_support_level "1"; mgi_id "MGI:1922538"; tag "basic"; ccdsid "CCDS26997.1"; havana_gene "OTTMUSG00000032891.1"; havana_transcript "OTTMUST00000081956.1";
chr14	HAVANA	CDS	49556165	49556462	.	-	.	gene_id "ENSMUSG00000021852.15"; transcript_id "ENSMUST00000074368.11"; exon_number "8"; exon_id "ENSMUSE00000473612.3"; gene_type "protein_coding"; gene_name "Slc35f4"; transcript_type "protein_coding"; transcript_name "Slc35f4-201"; protein_id "ENSMUSP00000073972.5"; transcript_support_level "1"; mgi_id "MGI:1922538"; tag "basic"; ccdsid "CCDS26997.1"; havana_gene "OTTMUSG00000032891.1"; havana_transcript "OTTMUST00000081956.1";
chr14	HAVANA	exon	49551056	49551275	.	-	.	gene_id "ENSMUSG00000021852.15"; transcript_id "ENSMUST00000074368.11"; exon_number "9"; exon_id "ENSMUSE00000121388.4"; gene_type "protein_coding"; gene_name "Slc35f4"; transcript_type "protein_coding"; transcript_name "Slc35f4-201"; protein_id "ENSMUSP00000073972.5"; transcript_support_level "1"; mgi_id "MGI:1922538"; tag "basic"; ccdsid "CCDS26997.1"; havana_gene "OTTMUSG00000032891.1"; havana_transcript "OTTMUST00000081956.1";
chr14	HAVANA	CDS	49551056	49551275	.	-	.	gene_id "ENSMUSG00000021852.15"; transcript_id "ENSMUST00000074368.11"; exon_number "10"; exon_id "ENSMUSE00000121388.4"; gene_type "protein_coding"; gene_name "Slc35f4"; transcript_type "protein_coding"; transcript_name "Slc35f4-201"; protein_id "ENSMUSP00000073972.5"; transcript_support_level "1"; mgi_id "MGI:1922538"; tag "basic"; ccdsid "CCDS26997.1"; havana_gene "OTTMUSG00000032891.1"; havana_transcript "OTTMUST00000081956.1";
chr14	HAVANA	exon	49543662	49543787	.	-	.	gene_id "ENSMUSG00000021852.15"; transcript_id "ENSMUST00000074368.11"; exon_number "11"; exon_id "ENSMUSE00001270817.2"; gene_type "protein_coding"; gene_name "Slc35f4"; transcript_type "protein_coding"; transcript_name "Slc35f4-201"; protein_id "ENSMUSP00000073972.5"; transcript_support_level "1"; mgi_id "MGI:1922538"; tag "basic"; ccdsid "CCDS26997.1"; havana_gene "OTTMUSG00000032891.1"; havana_transcript "OTTMUST00000081956.1";
chr14	HAVANA	CDS	49543662	49543787	.	-	.	gene_id "ENSMUSG00000021852.15"; transcript_id "ENSMUST00000074368.11"; exon_number "12"; exon_id "ENSMUSE00001270817.2"; gene_type "protein_coding"; gene_name "Slc35f4"; transcript_type "protein_coding"; transcript_name "Slc35f4-201"; protein_id "ENSMUSP00000073972.5"; transcript_support_level "1"; mgi_id "MGI:1922538"; tag "basic"; ccdsid "CCDS26997.1"; havana_gene "OTTMUSG00000032891.1"; havana_transcript "OTTMUST00000081956.1";
chr14	HAVANA	exon	49541627	49541819	.	-	.	gene_id "ENSMUSG00000021852.15"; transcript_id "ENSMUST00000074368.11"; exon_number "13"; exon_id "ENSMUSE00001292290.2"; gene_type "protein_coding"; gene_name "Slc35f4"; transcript_type "protein_coding"; transcript_name "Slc35f4-201"; protein_id "ENSMUSP00000073972.5"; transcript_support_level "1"; mgi_id "MGI:1922538"; tag "basic"; ccdsid "CCDS26997.1"; havana_gene "OTTMUSG00000032891.1"; havana_transcript "OTTMUST00000081956.1";
chr14	HAVANA	CDS	49541627	49541819	.	-	.	gene_id "ENSMUSG00000021852.15"; transcript_id "ENSMUST00000074368.11"; exon_number "14"; exon_id "ENSMUSE00001292290.2"; gene_type "protein_coding"; gene_name "Slc35f4"; transcript_type "protein_coding"; transcript_name "Slc35f4-201"; protein_id "ENSMUSP00000073972.5"; transcript_support_level "1"; mgi_id "MGI:1922538"; tag "basic"; ccdsid "CCDS26997.1"; havana_gene "OTTMUSG00000032891.1"; havana_transcript "OTTMUST00000081956.1";
chr14	HAVANA	exon	49538354	49538443	.	-	.	gene_id "ENSMUSG00000021852.15"; transcript_id "ENSMUST00000074368.11"; exon_number "15"; exon_id "ENSMUSE00000121392.4"; gene_type "protein_coding"; gene_name "Slc35f4"; transcript_type "protein_coding"; transcript_name "Slc35f4-201"; protein_id "ENSMUSP00000073972.5"; transcript_support_level "1"; mgi_id "MGI:1922538"; tag "basic"; ccdsid "CCDS26997.1"; havana_gene "OTTMUSG00000032891.1"; havana_transcript "OTTMUST00000081956.1";
chr14	HAVANA	CDS	49538354	49538443	.	-	.	gene_id "ENSMUSG00000021852.15"; transcript_id "ENSMUST00000074368.11"; exon_number "16"; exon_id "ENSMUSE00000121392.4"; gene_type "protein_coding"; gene_name "Slc35f4"; transcript_type "protein_coding"; transcript_name "Slc35f4-201"; protein_id "ENSMUSP00000073972.5"; transcript_support_level "1"; mgi_id "MGI:1922538"; tag "basic"; ccdsid "CCDS26997.1"; havana_gene "OTTMUSG00000032891.1"; havana_transcript "OTTMUST00000081956.1";
chr14	HAVANA	CDS	49536179	49536417	.	-	.	gene_id "ENSMUSG00000021852.15"; transcript_id "ENSMUST00000074368.11"; exon_number "17"; exon_id "1701";
chr14	HAVANA	stop_codon	49536176	49536178	.	-	.	gene_id "ENSMUSG00000021852.15"; transcript_id "ENSMUST00000074368.11"; exon_number "18"; exon_id "1702";
chr14	HAVANA	exon	49535976	49536417	.	-	.	gene_id "ENSMUSG00000021852.15"; transcript_id "ENSMUST00000074368.11"; exon_number "19"; exon_id "ENSMUSE00000688725.3"; gene_type "protein_coding"; gene_name "Slc35f4"; transcript_type "protein_coding"; transcript_name "Slc35f4-201"; protein_id "ENSMUSP00000073972.5"; transcript_support_level "1"; mgi_id "MGI:1922538"; tag "basic"; ccdsid "CCDS26997.1"; havana_gene "OTTMUSG00000032891.1"; havana_transcript "OTTMUST00000081956.1";
chr14	HAVANA	UTR	49535976	49536178	.	-	.	gene_id "ENSMUSG00000021852.15"; transcript_id "ENSMUST00000074368.11"; exon_number "20"; exon_id "1703";
chr14	HAVANA	transcript	49549548	49763503	.	-	.	gene_id "ENSMUSG00000021852.15"; transcript_id "ENSMUST00000123534.2"; exons "4"; gene_type "protein_coding"; gene_name "Slc35f4"; transcript_type "protein_coding"; transcript_name "Slc35f4-202"; protein_id "ENSMUSP00000122405.2"; transcript_support_level "1"; mgi_id "MGI:1922538"; tag "basic"; havana_gene "OTTMUSG00000032891.1"; havana_transcript "OTTMUST00000081959.1";
chr14	HAVANA	UTR	49763071	49763503	.	-	.	gene_id "ENSMUSG00000021852.15"; transcript_id "ENSMUST00000123534.2"; exon_number "1"; exon_id "1704";
chr14	HAVANA	start_codon	49763068	49763070	.	-	.	gene_id "ENSMUSG00000021852.15"; transcript_id "ENSMUST00000123534.2"; exon_number "2"; exon_id "chr14.1699";
chr14	HAVANA	exon	49762968	49763503	.	-	.	gene_id "ENSMUSG00000021852.15"; transcript_id "ENSMUST00000123534.2"; exon_number "3"; exon_id "ENSMUSE00000814974.2"; gene_type "protein_coding"; gene_name "Slc35f4"; transcript_type "protein_coding"; transcript_name "Slc35f4-202"; protein_id "ENSMUSP00000122405.2"; transcript_support_level "1"; mgi_id "MGI:1922538"; tag "basic"; havana_gene "OTTMUSG00000032891.1"; havana_transcript "OTTMUST00000081959.1";
chr14	HAVANA	CDS	49762968	49763070	.	-	.	gene_id "ENSMUSG00000021852.15"; transcript_id "ENSMUST00000123534.2"; exon_number "4"; exon_id "chr14.1700";
chr14	HAVANA	exon	49559755	49559940	.	-	.	gene_id "ENSMUSG00000021852.15"; transcript_id "ENSMUST00000123534.2"; exon_number "5"; exon_id "ENSMUSE00001258885.2"; gene_type "protein_coding"; gene_name "Slc35f4"; transcript_type "protein_coding"; transcript_name "Slc35f4-202"; protein_id "ENSMUSP00000122405.2"; transcript_support_level "1"; mgi_id "MGI:1922538"; tag "basic"; havana_gene "OTTMUSG00000032891.1"; havana_transcript "OTTMUST00000081959.1";
chr14	HAVANA	CDS	49559755	49559940	.	-	.	gene_id "ENSMUSG00000021852.15"; transcript_id "ENSMUST00000123534.2"; exon_number "6"; exon_id "ENSMUSE00001258885.2"; gene_type "protein_coding"; gene_name "Slc35f4"; transcript_type "protein_coding"; transcript_name "Slc35f4-202"; protein_id "ENSMUSP00000122405.2"; transcript_support_level "1"; mgi_id "MGI:1922538"; tag "basic"; havana_gene "OTTMUSG00000032891.1"; havana_transcript "OTTMUST00000081959.1";
chr14	HAVANA	exon	49556165	49556462	.	-	.	gene_id "ENSMUSG00000021852.15"; transcript_id "ENSMUST00000123534.2"; exon_number "7"; exon_id "ENSMUSE00000473612.3"; gene_type "protein_coding"; gene_name "Slc35f4"; transcript_type "protein_coding"; transcript_name "Slc35f4-202"; protein_id "ENSMUSP00000122405.2"; transcript_support_level "1"; mgi_id "MGI:1922538"; tag "basic"; havana_gene "OTTMUSG00000032891.1"; havana_transcript "OTTMUST00000081959.1";
chr14	HAVANA	CDS	49556165	49556462	.	-	.	gene_id "ENSMUSG00000021852.15"; transcript_id "ENSMUST00000123534.2"; exon_number "8"; exon_id "ENSMUSE00000473612.3"; gene_type "protein_coding"; gene_name "Slc35f4"; transcript_type "protein_coding"; transcript_name "Slc35f4-202"; protein_id "ENSMUSP00000122405.2"; transcript_support_level "1"; mgi_id "MGI:1922538"; tag "basic"; havana_gene "OTTMUSG00000032891.1"; havana_transcript "OTTMUST00000081959.1";
chr14	HAVANA	CDS	49550924	49551275	.	-	.	gene_id "ENSMUSG00000021852.15"; transcript_id "ENSMUST00000123534.2"; exon_number "9"; exon_id "1705";
chr14	HAVANA	stop_codon	49550921	49550923	.	-	.	gene_id "ENSMUSG00000021852.15"; transcript_id "ENSMUST00000123534.2"; exon_number "10"; exon_id "1706";
chr14	HAVANA	exon	49549548	49551275	.	-	.	gene_id "ENSMUSG00000021852.15"; transcript_id "ENSMUST00000123534.2"; exon_number "11"; exon_id "ENSMUSE00000740005.2"; gene_type "protein_coding"; gene_name "Slc35f4"; transcript_type "protein_coding"; transcript_name "Slc35f4-202"; protein_id "ENSMUSP00000122405.2"; transcript_support_level "1"; mgi_id "MGI:1922538"; tag "basic"; havana_gene "OTTMUSG00000032891.1"; havana_transcript "OTTMUST00000081959.1";
chr14	HAVANA	UTR	49549548	49550923	.	-	.	gene_id "ENSMUSG00000021852.15"; transcript_id "ENSMUST00000123534.2"; exon_number "12"; exon_id "1707";
chr14	IsoQuant	gene	49757636	49761214	.	-	.	gene_id "novel_gene_chr14_3483"; transcripts "1";
chr14	IsoQuant	transcript	49757636	49761214	.	-	.	gene_id "novel_gene_chr14_3483"; transcript_id "transcript3482.chr14.nnic"; exons "1";
chr14	IsoQuant	exon	49757636	49761214	.	-	.	gene_id "novel_gene_chr14_3483"; transcript_id "transcript3482.chr14.nnic"; exon_number "1"; exon_id "1708";
chr14	HAVANA	gene	49913409	50020847	.	-	.	gene_id "ENSMUSG00000036242.16"; transcripts "3"; gene_type "protein_coding"; gene_name "Armh4"; mgi_id "MGI:1914669"; tag "overlapping_locus"; havana_gene "OTTMUSG00000029972.1";
chr14	HAVANA	transcript	49913409	50020840	.	-	.	gene_id "ENSMUSG00000036242.16"; transcript_id "ENSMUST00000036972.14"; exons "8"; gene_type "protein_coding"; gene_name "Armh4"; transcript_type "protein_coding"; transcript_name "Armh4-201"; protein_id "ENSMUSP00000036220.7"; transcript_support_level "1"; mgi_id "MGI:1914669"; tag "basic"; ccdsid "CCDS36903.1"; havana_gene "OTTMUSG00000029972.1"; havana_transcript "OTTMUST00000074339.1";
chr14	HAVANA	UTR	50020734	50020840	.	-	.	gene_id "ENSMUSG00000036242.16"; transcript_id "ENSMUST00000036972.14"; exon_number "1"; exon_id "1709";
chr14	HAVANA	start_codon	50020731	50020733	.	-	.	gene_id "ENSMUSG00000036242.16"; transcript_id "ENSMUST00000036972.14"; exon_number "2"; exon_id "1710";
chr14	HAVANA	exon	50020725	50020840	.	-	.	gene_id "ENSMUSG00000036242.16"; transcript_id "ENSMUST00000036972.14"; exon_number "3"; exon_id "ENSMUSE00000688722.3"; gene_type "protein_coding"; gene_name "Armh4"; transcript_type "protein_coding"; transcript_name "Armh4-201"; protein_id "ENSMUSP00000036220.7"; transcript_support_level "1"; mgi_id "MGI:1914669"; tag "basic"; ccdsid "CCDS36903.1"; havana_gene "OTTMUSG00000029972.1"; havana_transcript "OTTMUST00000074339.1";
chr14	HAVANA	CDS	50020725	50020733	.	-	.	gene_id "ENSMUSG00000036242.16"; transcript_id "ENSMUST00000036972.14"; exon_number "4"; exon_id "1711";
chr14	HAVANA	exon	50010319	50011696	.	-	.	gene_id "ENSMUSG00000036242.16"; transcript_id "ENSMUST00000036972.14"; exon_number "5"; exon_id "ENSMUSE00000382141.6"; gene_type "protein_coding"; gene_name "Armh4"; transcript_type "protein_coding"; transcript_name "Armh4-201"; protein_id "ENSMUSP00000036220.7"; transcript_support_level "1"; mgi_id "MGI:1914669"; tag "basic"; ccdsid "CCDS36903.1"; havana_gene "OTTMUSG00000029972.1"; havana_transcript "OTTMUST00000074339.1";
chr14	HAVANA	CDS	50010319	50011696	.	-	.	gene_id "ENSMUSG00000036242.16"; transcript_id "ENSMUST00000036972.14"; exon_number "6"; exon_id "ENSMUSE00000382141.6"; gene_type "protein_coding"; gene_name "Armh4"; transcript_type "protein_coding"; transcript_name "Armh4-201"; protein_id "ENSMUSP00000036220.7"; transcript_support_level "1"; mgi_id "MGI:1914669"; tag "basic"; ccdsid "CCDS36903.1"; havana_gene "OTTMUSG00000029972.1"; havana_transcript "OTTMUST00000074339.1";
chr14	HAVANA	exon	50007836	50008084	.	-	.	gene_id "ENSMUSG00000036242.16"; transcript_id "ENSMUST00000036972.14"; exon_number "7"; exon_id "ENSMUSE00000560297.2"; gene_type "protein_coding"; gene_name "Armh4"; transcript_type "protein_coding"; transcript_name "Armh4-201"; protein_id "ENSMUSP00000036220.7"; transcript_support_level "1"; mgi_id "MGI:1914669"; tag "basic"; ccdsid "CCDS36903.1"; havana_gene "OTTMUSG00000029972.1"; havana_transcript "OTTMUST00000074339.1";
chr14	HAVANA	CDS	50007836	50008084	.	-	.	gene_id "ENSMUSG00000036242.16"; transcript_id "ENSMUST00000036972.14"; exon_number "8"; exon_id "ENSMUSE00000560297.2"; gene_type "protein_coding"; gene_name "Armh4"; transcript_type "protein_coding"; transcript_name "Armh4-201"; protein_id "ENSMUSP00000036220.7"; transcript_support_level "1"; mgi_id "MGI:1914669"; tag "basic"; ccdsid "CCDS36903.1"; havana_gene "OTTMUSG00000029972.1"; havana_transcript "OTTMUST00000074339.1";
chr14	HAVANA	exon	50005866	50006057	.	-	.	gene_id "ENSMUSG00000036242.16"; transcript_id "ENSMUST00000036972.14"; exon_number "9"; exon_id "ENSMUSE00000292504.4"; gene_type "protein_coding"; gene_name "Armh4"; transcript_type "protein_coding"; transcript_name "Armh4-201"; protein_id "ENSMUSP00000036220.7"; transcript_support_level "1"; mgi_id "MGI:1914669"; tag "basic"; ccdsid "CCDS36903.1"; havana_gene "OTTMUSG00000029972.1"; havana_transcript "OTTMUST00000074339.1";
chr14	HAVANA	CDS	50005866	50006057	.	-	.	gene_id "ENSMUSG00000036242.16"; transcript_id "ENSMUST00000036972.14"; exon_number "10"; exon_id "ENSMUSE00000292504.4"; gene_type "protein_coding"; gene_name "Armh4"; transcript_type "protein_coding"; transcript_name "Armh4-201"; protein_id "ENSMUSP00000036220.7"; transcript_support_level "1"; mgi_id "MGI:1914669"; tag "basic"; ccdsid "CCDS36903.1"; havana_gene "OTTMUSG00000029972.1"; havana_transcript "OTTMUST00000074339.1";
chr14	HAVANA	exon	49988876	49989139	.	-	.	gene_id "ENSMUSG00000036242.16"; transcript_id "ENSMUST00000036972.14"; exon_number "11"; exon_id "ENSMUSE00000292494.4"; gene_type "protein_coding"; gene_name "Armh4"; transcript_type "protein_coding"; transcript_name "Armh4-201"; protein_id "ENSMUSP00000036220.7"; transcript_support_level "1"; mgi_id "MGI:1914669"; tag "basic"; ccdsid "CCDS36903.1"; havana_gene "OTTMUSG00000029972.1"; havana_transcript "OTTMUST00000074339.1";
chr14	HAVANA	CDS	49988876	49989139	.	-	.	gene_id "ENSMUSG00000036242.16"; transcript_id "ENSMUST00000036972.14"; exon_number "12"; exon_id "ENSMUSE00000292494.4"; gene_type "protein_coding"; gene_name "Armh4"; transcript_type "protein_coding"; transcript_name "Armh4-201"; protein_id "ENSMUSP00000036220.7"; transcript_support_level "1"; mgi_id "MGI:1914669"; tag "basic"; ccdsid "CCDS36903.1"; havana_gene "OTTMUSG00000029972.1"; havana_transcript "OTTMUST00000074339.1";
chr14	HAVANA	exon	49926724	49926755	.	-	.	gene_id "ENSMUSG00000036242.16"; transcript_id "ENSMUST00000036972.14"; exon_number "13"; exon_id "ENSMUSE00000292489.4"; gene_type "protein_coding"; gene_name "Armh4"; transcript_type "protein_coding"; transcript_name "Armh4-201"; protein_id "ENSMUSP00000036220.7"; transcript_support_level "1"; mgi_id "MGI:1914669"; tag "basic"; ccdsid "CCDS36903.1"; havana_gene "OTTMUSG00000029972.1"; havana_transcript "OTTMUST00000074339.1";
chr14	HAVANA	CDS	49926724	49926755	.	-	.	gene_id "ENSMUSG00000036242.16"; transcript_id "ENSMUST00000036972.14"; exon_number "14"; exon_id "ENSMUSE00000292489.4"; gene_type "protein_coding"; gene_name "Armh4"; transcript_type "protein_coding"; transcript_name "Armh4-201"; protein_id "ENSMUSP00000036220.7"; transcript_support_level "1"; mgi_id "MGI:1914669"; tag "basic"; ccdsid "CCDS36903.1"; havana_gene "OTTMUSG00000029972.1"; havana_transcript "OTTMUST00000074339.1";
chr14	HAVANA	exon	49920069	49920203	.	-	.	gene_id "ENSMUSG00000036242.16"; transcript_id "ENSMUST00000036972.14"; exon_number "15"; exon_id "ENSMUSE00000292482.4"; gene_type "protein_coding"; gene_name "Armh4"; transcript_type "protein_coding"; transcript_name "Armh4-201"; protein_id "ENSMUSP00000036220.7"; transcript_support_level "1"; mgi_id "MGI:1914669"; tag "basic"; ccdsid "CCDS36903.1"; havana_gene "OTTMUSG00000029972.1"; havana_transcript "OTTMUST00000074339.1";
chr14	HAVANA	CDS	49920069	49920203	.	-	.	gene_id "ENSMUSG00000036242.16"; transcript_id "ENSMUST00000036972.14"; exon_number "16"; exon_id "ENSMUSE00000292482.4"; gene_type "protein_coding"; gene_name "Armh4"; transcript_type "protein_coding"; transcript_name "Armh4-201"; protein_id "ENSMUSP00000036220.7"; transcript_support_level "1"; mgi_id "MGI:1914669"; tag "basic"; ccdsid "CCDS36903.1"; havana_gene "OTTMUSG00000029972.1"; havana_transcript "OTTMUST00000074339.1";
chr14	HAVANA	CDS	49919808	49919873	.	-	.	gene_id "ENSMUSG00000036242.16"; transcript_id "ENSMUST00000036972.14"; exon_number "17"; exon_id "1712";
chr14	HAVANA	stop_codon	49919805	49919807	.	-	.	gene_id "ENSMUSG00000036242.16"; transcript_id "ENSMUST00000036972.14"; exon_number "18"; exon_id "1713";
chr14	HAVANA	exon	49913409	49919873	.	-	.	gene_id "ENSMUSG00000036242.16"; transcript_id "ENSMUST00000036972.14"; exon_number "19"; exon_id "ENSMUSE00000649293.5"; gene_type "protein_coding"; gene_name "Armh4"; transcript_type "protein_coding"; transcript_name "Armh4-201"; protein_id "ENSMUSP00000036220.7"; transcript_support_level "1"; mgi_id "MGI:1914669"; tag "basic"; ccdsid "CCDS36903.1"; havana_gene "OTTMUSG00000029972.1"; havana_transcript "OTTMUST00000074339.1";
chr14	HAVANA	UTR	49913409	49919807	.	-	.	gene_id "ENSMUSG00000036242.16"; transcript_id "ENSMUST00000036972.14"; exon_number "20"; exon_id "1714";
chr14	IsoQuant	transcript	49981081	50020847	.	-	.	gene_id "ENSMUSG00000036242.16"; transcript_id "transcript3497.chr14.nnic"; exons "6";
chr14	IsoQuant	exon	50020725	50020847	.	-	.	gene_id "ENSMUSG00000036242.16"; transcript_id "transcript3497.chr14.nnic"; exon_number "1"; exon_id "1715";
chr14	IsoQuant	exon	50010319	50011696	.	-	.	gene_id "ENSMUSG00000036242.16"; transcript_id "transcript3497.chr14.nnic"; exon_number "2"; exon_id "ENSMUSE00000382141.6";
chr14	IsoQuant	exon	50007836	50008084	.	-	.	gene_id "ENSMUSG00000036242.16"; transcript_id "transcript3497.chr14.nnic"; exon_number "3"; exon_id "ENSMUSE00000560297.2";
chr14	IsoQuant	exon	50005866	50006057	.	-	.	gene_id "ENSMUSG00000036242.16"; transcript_id "transcript3497.chr14.nnic"; exon_number "4"; exon_id "ENSMUSE00000292504.4";
chr14	IsoQuant	exon	49988876	49989139	.	-	.	gene_id "ENSMUSG00000036242.16"; transcript_id "transcript3497.chr14.nnic"; exon_number "5"; exon_id "ENSMUSE00000292494.4";
chr14	IsoQuant	exon	49981081	49981417	.	-	.	gene_id "ENSMUSG00000036242.16"; transcript_id "transcript3497.chr14.nnic"; exon_number "6"; exon_id "1716";
chr14	HAVANA	transcript	49919125	50020828	.	-	.	gene_id "ENSMUSG00000036242.16"; transcript_id "ENSMUST00000118129.2"; exons "8"; gene_type "protein_coding"; gene_name "Armh4"; transcript_type "protein_coding"; transcript_name "Armh4-202"; protein_id "ENSMUSP00000113609.2"; transcript_support_level "1"; mgi_id "MGI:1914669"; tag "NAGNAG_splice_site"; havana_gene "OTTMUSG00000029972.1"; havana_transcript "OTTMUST00000074340.1";
chr14	HAVANA	UTR	50020734	50020828	.	-	.	gene_id "ENSMUSG00000036242.16"; transcript_id "ENSMUST00000118129.2"; exon_number "1"; exon_id "1717";
chr14	HAVANA	start_codon	50020731	50020733	.	-	.	gene_id "ENSMUSG00000036242.16"; transcript_id "ENSMUST00000118129.2"; exon_number "2"; exon_id "chr14.1710";
chr14	HAVANA	exon	50020725	50020828	.	-	.	gene_id "ENSMUSG00000036242.16"; transcript_id "ENSMUST00000118129.2"; exon_number "3"; exon_id "ENSMUSE00000715693.2"; gene_type "protein_coding"; gene_name "Armh4"; transcript_type "protein_coding"; transcript_name "Armh4-202"; protein_id "ENSMUSP00000113609.2"; transcript_support_level "1"; mgi_id "MGI:1914669"; tag "NAGNAG_splice_site"; havana_gene "OTTMUSG00000029972.1"; havana_transcript "OTTMUST00000074340.1";
chr14	HAVANA	CDS	50020725	50020733	.	-	.	gene_id "ENSMUSG00000036242.16"; transcript_id "ENSMUST00000118129.2"; exon_number "4"; exon_id "chr14.1711";
chr14	HAVANA	exon	50010319	50011696	.	-	.	gene_id "ENSMUSG00000036242.16"; transcript_id "ENSMUST00000118129.2"; exon_number "5"; exon_id "ENSMUSE00000382141.6"; gene_type "protein_coding"; gene_name "Armh4"; transcript_type "protein_coding"; transcript_name "Armh4-202"; protein_id "ENSMUSP00000113609.2"; transcript_support_level "1"; mgi_id "MGI:1914669"; tag "NAGNAG_splice_site"; havana_gene "OTTMUSG00000029972.1"; havana_transcript "OTTMUST00000074340.1";
chr14	HAVANA	CDS	50010319	50011696	.	-	.	gene_id "ENSMUSG00000036242.16"; transcript_id "ENSMUST00000118129.2"; exon_number "6"; exon_id "ENSMUSE00000382141.6"; gene_type "protein_coding"; gene_name "Armh4"; transcript_type "protein_coding"; transcript_name "Armh4-202"; protein_id "ENSMUSP00000113609.2"; transcript_support_level "1"; mgi_id "MGI:1914669"; tag "NAGNAG_splice_site"; havana_gene "OTTMUSG00000029972.1"; havana_transcript "OTTMUST00000074340.1";
chr14	HAVANA	exon	50007836	50008084	.	-	.	gene_id "ENSMUSG00000036242.16"; transcript_id "ENSMUST00000118129.2"; exon_number "7"; exon_id "ENSMUSE00000560297.2"; gene_type "protein_coding"; gene_name "Armh4"; transcript_type "protein_coding"; transcript_name "Armh4-202"; protein_id "ENSMUSP00000113609.2"; transcript_support_level "1"; mgi_id "MGI:1914669"; tag "NAGNAG_splice_site"; havana_gene "OTTMUSG00000029972.1"; havana_transcript "OTTMUST00000074340.1";
chr14	HAVANA	CDS	50007836	50008084	.	-	.	gene_id "ENSMUSG00000036242.16"; transcript_id "ENSMUST00000118129.2"; exon_number "8"; exon_id "ENSMUSE00000560297.2"; gene_type "protein_coding"; gene_name "Armh4"; transcript_type "protein_coding"; transcript_name "Armh4-202"; protein_id "ENSMUSP00000113609.2"; transcript_support_level "1"; mgi_id "MGI:1914669"; tag "NAGNAG_splice_site"; havana_gene "OTTMUSG00000029972.1"; havana_transcript "OTTMUST00000074340.1";
chr14	HAVANA	exon	50005866	50006057	.	-	.	gene_id "ENSMUSG00000036242.16"; transcript_id "ENSMUST00000118129.2"; exon_number "9"; exon_id "ENSMUSE00000292504.4"; gene_type "protein_coding"; gene_name "Armh4"; transcript_type "protein_coding"; transcript_name "Armh4-202"; protein_id "ENSMUSP00000113609.2"; transcript_support_level "1"; mgi_id "MGI:1914669"; tag "NAGNAG_splice_site"; havana_gene "OTTMUSG00000029972.1"; havana_transcript "OTTMUST00000074340.1";
chr14	HAVANA	CDS	50005866	50006057	.	-	.	gene_id "ENSMUSG00000036242.16"; transcript_id "ENSMUST00000118129.2"; exon_number "10"; exon_id "ENSMUSE00000292504.4"; gene_type "protein_coding"; gene_name "Armh4"; transcript_type "protein_coding"; transcript_name "Armh4-202"; protein_id "ENSMUSP00000113609.2"; transcript_support_level "1"; mgi_id "MGI:1914669"; tag "NAGNAG_splice_site"; havana_gene "OTTMUSG00000029972.1"; havana_transcript "OTTMUST00000074340.1";
chr14	HAVANA	exon	49988876	49989139	.	-	.	gene_id "ENSMUSG00000036242.16"; transcript_id "ENSMUST00000118129.2"; exon_number "11"; exon_id "ENSMUSE00000292494.4"; gene_type "protein_coding"; gene_name "Armh4"; transcript_type "protein_coding"; transcript_name "Armh4-202"; protein_id "ENSMUSP00000113609.2"; transcript_support_level "1"; mgi_id "MGI:1914669"; tag "NAGNAG_splice_site"; havana_gene "OTTMUSG00000029972.1"; havana_transcript "OTTMUST00000074340.1";
chr14	HAVANA	CDS	49988876	49989139	.	-	.	gene_id "ENSMUSG00000036242.16"; transcript_id "ENSMUST00000118129.2"; exon_number "12"; exon_id "ENSMUSE00000292494.4"; gene_type "protein_coding"; gene_name "Armh4"; transcript_type "protein_coding"; transcript_name "Armh4-202"; protein_id "ENSMUSP00000113609.2"; transcript_support_level "1"; mgi_id "MGI:1914669"; tag "NAGNAG_splice_site"; havana_gene "OTTMUSG00000029972.1"; havana_transcript "OTTMUST00000074340.1";
chr14	HAVANA	exon	49926724	49926755	.	-	.	gene_id "ENSMUSG00000036242.16"; transcript_id "ENSMUST00000118129.2"; exon_number "13"; exon_id "ENSMUSE00000292489.4"; gene_type "protein_coding"; gene_name "Armh4"; transcript_type "protein_coding"; transcript_name "Armh4-202"; protein_id "ENSMUSP00000113609.2"; transcript_support_level "1"; mgi_id "MGI:1914669"; tag "NAGNAG_splice_site"; havana_gene "OTTMUSG00000029972.1"; havana_transcript "OTTMUST00000074340.1";
chr14	HAVANA	CDS	49926724	49926755	.	-	.	gene_id "ENSMUSG00000036242.16"; transcript_id "ENSMUST00000118129.2"; exon_number "14"; exon_id "ENSMUSE00000292489.4"; gene_type "protein_coding"; gene_name "Armh4"; transcript_type "protein_coding"; transcript_name "Armh4-202"; protein_id "ENSMUSP00000113609.2"; transcript_support_level "1"; mgi_id "MGI:1914669"; tag "NAGNAG_splice_site"; havana_gene "OTTMUSG00000029972.1"; havana_transcript "OTTMUST00000074340.1";
chr14	HAVANA	exon	49920069	49920203	.	-	.	gene_id "ENSMUSG00000036242.16"; transcript_id "ENSMUST00000118129.2"; exon_number "15"; exon_id "ENSMUSE00000292482.4"; gene_type "protein_coding"; gene_name "Armh4"; transcript_type "protein_coding"; transcript_name "Armh4-202"; protein_id "ENSMUSP00000113609.2"; transcript_support_level "1"; mgi_id "MGI:1914669"; tag "NAGNAG_splice_site"; havana_gene "OTTMUSG00000029972.1"; havana_transcript "OTTMUST00000074340.1";
chr14	HAVANA	CDS	49920069	49920203	.	-	.	gene_id "ENSMUSG00000036242.16"; transcript_id "ENSMUST00000118129.2"; exon_number "16"; exon_id "ENSMUSE00000292482.4"; gene_type "protein_coding"; gene_name "Armh4"; transcript_type "protein_coding"; transcript_name "Armh4-202"; protein_id "ENSMUSP00000113609.2"; transcript_support_level "1"; mgi_id "MGI:1914669"; tag "NAGNAG_splice_site"; havana_gene "OTTMUSG00000029972.1"; havana_transcript "OTTMUST00000074340.1";
chr14	HAVANA	CDS	49919808	49919870	.	-	.	gene_id "ENSMUSG00000036242.16"; transcript_id "ENSMUST00000118129.2"; exon_number "17"; exon_id "1718";
chr14	HAVANA	stop_codon	49919805	49919807	.	-	.	gene_id "ENSMUSG00000036242.16"; transcript_id "ENSMUST00000118129.2"; exon_number "18"; exon_id "chr14.1713";
chr14	HAVANA	exon	49919125	49919870	.	-	.	gene_id "ENSMUSG00000036242.16"; transcript_id "ENSMUST00000118129.2"; exon_number "19"; exon_id "ENSMUSE00000718447.2"; gene_type "protein_coding"; gene_name "Armh4"; transcript_type "protein_coding"; transcript_name "Armh4-202"; protein_id "ENSMUSP00000113609.2"; transcript_support_level "1"; mgi_id "MGI:1914669"; tag "NAGNAG_splice_site"; havana_gene "OTTMUSG00000029972.1"; havana_transcript "OTTMUST00000074340.1";
chr14	HAVANA	UTR	49919125	49919807	.	-	.	gene_id "ENSMUSG00000036242.16"; transcript_id "ENSMUST00000118129.2"; exon_number "20"; exon_id "1719";
chr14	HAVANA	gene	50298817	50301847	.	+	.	gene_id "ENSMUSG00000102189.2"; transcripts "1"; gene_type "TEC"; gene_name "Gm37194"; mgi_id "MGI:5610422"; tag "confirm_experimentally"; havana_gene "OTTMUSG00000042953.1";
chr14	HAVANA	transcript	50298817	50301847	.	+	.	gene_id "ENSMUSG00000102189.2"; transcript_id "ENSMUST00000193092.2"; exons "1"; gene_type "TEC"; gene_name "Gm37194"; transcript_type "TEC"; transcript_name "Gm37194-201"; transcript_support_level "NA"; mgi_id "MGI:5610422"; tag "basic"; havana_gene "OTTMUSG00000042953.1"; havana_transcript "OTTMUST00000112788.1";
chr14	HAVANA	exon	50298817	50301847	.	+	.	gene_id "ENSMUSG00000102189.2"; transcript_id "ENSMUST00000193092.2"; exon_number "1"; exon_id "ENSMUSE00001343531.2"; gene_type "TEC"; gene_name "Gm37194"; transcript_type "TEC"; transcript_name "Gm37194-201"; transcript_support_level "NA"; mgi_id "MGI:5610422"; tag "basic"; havana_gene "OTTMUSG00000042953.1"; havana_transcript "OTTMUST00000112788.1";
chr14	IsoQuant	gene	50303642	50305963	.	+	.	gene_id "novel_gene_chr14_3506"; transcripts "1";
chr14	IsoQuant	transcript	50303642	50305963	.	+	.	gene_id "novel_gene_chr14_3506"; transcript_id "transcript3505.chr14.nnic"; exons "1";
chr14	IsoQuant	exon	50303642	50305963	.	+	.	gene_id "novel_gene_chr14_3506"; transcript_id "transcript3505.chr14.nnic"; exon_number "1"; exon_id "1720";
chr14	HAVANA	gene	50977325	51023007	.	-	.	gene_id "ENSMUSG00000006288.9"; transcripts "5"; gene_type "protein_coding"; gene_name "Ttc5"; mgi_id "MGI:2683584"; havana_gene "OTTMUSG00000069107.1";
chr14	IsoQuant	transcript	50977325	51023007	.	-	.	gene_id "ENSMUSG00000006288.9"; transcript_id "transcript3507.chr14.nnic"; exons "11";
chr14	IsoQuant	exon	51022895	51023007	.	-	.	gene_id "ENSMUSG00000006288.9"; transcript_id "transcript3507.chr14.nnic"; exon_number "1"; exon_id "1721";
chr14	IsoQuant	exon	51018932	51019064	.	-	.	gene_id "ENSMUSG00000006288.9"; transcript_id "transcript3507.chr14.nnic"; exon_number "2"; exon_id "ENSMUSE00001431371.2";
chr14	IsoQuant	exon	51015214	51015425	.	-	.	gene_id "ENSMUSG00000006288.9"; transcript_id "transcript3507.chr14.nnic"; exon_number "3"; exon_id "ENSMUSE00000121425.4";
chr14	IsoQuant	exon	51014719	51014869	.	-	.	gene_id "ENSMUSG00000006288.9"; transcript_id "transcript3507.chr14.nnic"; exon_number "4"; exon_id "ENSMUSE00000560267.2";
chr14	IsoQuant	exon	51012748	51012839	.	-	.	gene_id "ENSMUSG00000006288.9"; transcript_id "transcript3507.chr14.nnic"; exon_number "5"; exon_id "ENSMUSE00001431505.2";
chr14	IsoQuant	exon	51010734	51010790	.	-	.	gene_id "ENSMUSG00000006288.9"; transcript_id "transcript3507.chr14.nnic"; exon_number "6"; exon_id "ENSMUSE00001433459.2";
chr14	IsoQuant	exon	51009931	51010077	.	-	.	gene_id "ENSMUSG00000006288.9"; transcript_id "transcript3507.chr14.nnic"; exon_number "7"; exon_id "ENSMUSE00001435325.2";
chr14	IsoQuant	exon	51009573	51009787	.	-	.	gene_id "ENSMUSG00000006288.9"; transcript_id "transcript3507.chr14.nnic"; exon_number "8"; exon_id "ENSMUSE00000560261.2";
chr14	IsoQuant	exon	51004600	51004744	.	-	.	gene_id "ENSMUSG00000006288.9"; transcript_id "transcript3507.chr14.nnic"; exon_number "9"; exon_id "ENSMUSE00000560260.2";
chr14	IsoQuant	exon	51002872	51003479	.	-	.	gene_id "ENSMUSG00000006288.9"; transcript_id "transcript3507.chr14.nnic"; exon_number "10"; exon_id "ENSMUSE00000560259.5";
chr14	IsoQuant	exon	50977325	50977342	.	-	.	gene_id "ENSMUSG00000006288.9"; transcript_id "transcript3507.chr14.nnic"; exon_number "11"; exon_id "1722";
chr14	HAVANA	transcript	51002872	51022976	.	-	.	gene_id "ENSMUSG00000006288.9"; transcript_id "ENSMUST00000006451.8"; exons "10"; gene_type "protein_coding"; gene_name "Ttc5"; transcript_type "protein_coding"; transcript_name "Ttc5-201"; protein_id "ENSMUSP00000006451.7"; transcript_support_level "1"; mgi_id "MGI:2683584"; tag "basic"; ccdsid "CCDS36905.1"; havana_gene "OTTMUSG00000069107.1"; havana_transcript "OTTMUST00000167196.1";
chr14	HAVANA	UTR	51022946	51022976	.	-	.	gene_id "ENSMUSG00000006288.9"; transcript_id "ENSMUST00000006451.8"; exon_number "1"; exon_id "1723";
chr14	HAVANA	start_codon	51022943	51022945	.	-	.	gene_id "ENSMUSG00000006288.9"; transcript_id "ENSMUST00000006451.8"; exon_number "2"; exon_id "1724";
chr14	HAVANA	exon	51022895	51022976	.	-	.	gene_id "ENSMUSG00000006288.9"; transcript_id "ENSMUST00000006451.8"; exon_number "3"; exon_id "ENSMUSE00000877351.3"; gene_type "protein_coding"; gene_name "Ttc5"; transcript_type "protein_coding"; transcript_name "Ttc5-201"; protein_id "ENSMUSP00000006451.7"; transcript_support_level "1"; mgi_id "MGI:2683584"; tag "basic"; ccdsid "CCDS36905.1"; havana_gene "OTTMUSG00000069107.1"; havana_transcript "OTTMUST00000167196.1";
chr14	HAVANA	CDS	51022895	51022945	.	-	.	gene_id "ENSMUSG00000006288.9"; transcript_id "ENSMUST00000006451.8"; exon_number "4"; exon_id "1725";
chr14	HAVANA	exon	51018932	51019064	.	-	.	gene_id "ENSMUSG00000006288.9"; transcript_id "ENSMUST00000006451.8"; exon_number "5"; exon_id "ENSMUSE00001431371.2"; gene_type "protein_coding"; gene_name "Ttc5"; transcript_type "protein_coding"; transcript_name "Ttc5-201"; protein_id "ENSMUSP00000006451.7"; transcript_support_level "1"; mgi_id "MGI:2683584"; tag "basic"; ccdsid "CCDS36905.1"; havana_gene "OTTMUSG00000069107.1"; havana_transcript "OTTMUST00000167196.1";
chr14	HAVANA	CDS	51018932	51019064	.	-	.	gene_id "ENSMUSG00000006288.9"; transcript_id "ENSMUST00000006451.8"; exon_number "6"; exon_id "ENSMUSE00001431371.2"; gene_type "protein_coding"; gene_name "Ttc5"; transcript_type "protein_coding"; transcript_name "Ttc5-201"; protein_id "ENSMUSP00000006451.7"; transcript_support_level "1"; mgi_id "MGI:2683584"; tag "basic"; ccdsid "CCDS36905.1"; havana_gene "OTTMUSG00000069107.1"; havana_transcript "OTTMUST00000167196.1";
chr14	HAVANA	exon	51015214	51015425	.	-	.	gene_id "ENSMUSG00000006288.9"; transcript_id "ENSMUST00000006451.8"; exon_number "7"; exon_id "ENSMUSE00000121425.4"; gene_type "protein_coding"; gene_name "Ttc5"; transcript_type "protein_coding"; transcript_name "Ttc5-201"; protein_id "ENSMUSP00000006451.7"; transcript_support_level "1"; mgi_id "MGI:2683584"; tag "basic"; ccdsid "CCDS36905.1"; havana_gene "OTTMUSG00000069107.1"; havana_transcript "OTTMUST00000167196.1";
chr14	HAVANA	CDS	51015214	51015425	.	-	.	gene_id "ENSMUSG00000006288.9"; transcript_id "ENSMUST00000006451.8"; exon_number "8"; exon_id "ENSMUSE00000121425.4"; gene_type "protein_coding"; gene_name "Ttc5"; transcript_type "protein_coding"; transcript_name "Ttc5-201"; protein_id "ENSMUSP00000006451.7"; transcript_support_level "1"; mgi_id "MGI:2683584"; tag "basic"; ccdsid "CCDS36905.1"; havana_gene "OTTMUSG00000069107.1"; havana_transcript "OTTMUST00000167196.1";
chr14	HAVANA	exon	51014719	51014869	.	-	.	gene_id "ENSMUSG00000006288.9"; transcript_id "ENSMUST00000006451.8"; exon_number "9"; exon_id "ENSMUSE00000560267.2"; gene_type "protein_coding"; gene_name "Ttc5"; transcript_type "protein_coding"; transcript_name "Ttc5-201"; protein_id "ENSMUSP00000006451.7"; transcript_support_level "1"; mgi_id "MGI:2683584"; tag "basic"; ccdsid "CCDS36905.1"; havana_gene "OTTMUSG00000069107.1"; havana_transcript "OTTMUST00000167196.1";
chr14	HAVANA	CDS	51014719	51014869	.	-	.	gene_id "ENSMUSG00000006288.9"; transcript_id "ENSMUST00000006451.8"; exon_number "10"; exon_id "ENSMUSE00000560267.2"; gene_type "protein_coding"; gene_name "Ttc5"; transcript_type "protein_coding"; transcript_name "Ttc5-201"; protein_id "ENSMUSP00000006451.7"; transcript_support_level "1"; mgi_id "MGI:2683584"; tag "basic"; ccdsid "CCDS36905.1"; havana_gene "OTTMUSG00000069107.1"; havana_transcript "OTTMUST00000167196.1";
chr14	HAVANA	exon	51012748	51012839	.	-	.	gene_id "ENSMUSG00000006288.9"; transcript_id "ENSMUST00000006451.8"; exon_number "11"; exon_id "ENSMUSE00001431505.2"; gene_type "protein_coding"; gene_name "Ttc5"; transcript_type "protein_coding"; transcript_name "Ttc5-201"; protein_id "ENSMUSP00000006451.7"; transcript_support_level "1"; mgi_id "MGI:2683584"; tag "basic"; ccdsid "CCDS36905.1"; havana_gene "OTTMUSG00000069107.1"; havana_transcript "OTTMUST00000167196.1";
chr14	HAVANA	CDS	51012748	51012839	.	-	.	gene_id "ENSMUSG00000006288.9"; transcript_id "ENSMUST00000006451.8"; exon_number "12"; exon_id "ENSMUSE00001431505.2"; gene_type "protein_coding"; gene_name "Ttc5"; transcript_type "protein_coding"; transcript_name "Ttc5-201"; protein_id "ENSMUSP00000006451.7"; transcript_support_level "1"; mgi_id "MGI:2683584"; tag "basic"; ccdsid "CCDS36905.1"; havana_gene "OTTMUSG00000069107.1"; havana_transcript "OTTMUST00000167196.1";
chr14	HAVANA	exon	51010734	51010790	.	-	.	gene_id "ENSMUSG00000006288.9"; transcript_id "ENSMUST00000006451.8"; exon_number "13"; exon_id "ENSMUSE00001433459.2"; gene_type "protein_coding"; gene_name "Ttc5"; transcript_type "protein_coding"; transcript_name "Ttc5-201"; protein_id "ENSMUSP00000006451.7"; transcript_support_level "1"; mgi_id "MGI:2683584"; tag "basic"; ccdsid "CCDS36905.1"; havana_gene "OTTMUSG00000069107.1"; havana_transcript "OTTMUST00000167196.1";
chr14	HAVANA	CDS	51010734	51010790	.	-	.	gene_id "ENSMUSG00000006288.9"; transcript_id "ENSMUST00000006451.8"; exon_number "14"; exon_id "ENSMUSE00001433459.2"; gene_type "protein_coding"; gene_name "Ttc5"; transcript_type "protein_coding"; transcript_name "Ttc5-201"; protein_id "ENSMUSP00000006451.7"; transcript_support_level "1"; mgi_id "MGI:2683584"; tag "basic"; ccdsid "CCDS36905.1"; havana_gene "OTTMUSG00000069107.1"; havana_transcript "OTTMUST00000167196.1";
chr14	HAVANA	exon	51009931	51010077	.	-	.	gene_id "ENSMUSG00000006288.9"; transcript_id "ENSMUST00000006451.8"; exon_number "15"; exon_id "ENSMUSE00001435325.2"; gene_type "protein_coding"; gene_name "Ttc5"; transcript_type "protein_coding"; transcript_name "Ttc5-201"; protein_id "ENSMUSP00000006451.7"; transcript_support_level "1"; mgi_id "MGI:2683584"; tag "basic"; ccdsid "CCDS36905.1"; havana_gene "OTTMUSG00000069107.1"; havana_transcript "OTTMUST00000167196.1";
chr14	HAVANA	CDS	51009931	51010077	.	-	.	gene_id "ENSMUSG00000006288.9"; transcript_id "ENSMUST00000006451.8"; exon_number "16"; exon_id "ENSMUSE00001435325.2"; gene_type "protein_coding"; gene_name "Ttc5"; transcript_type "protein_coding"; transcript_name "Ttc5-201"; protein_id "ENSMUSP00000006451.7"; transcript_support_level "1"; mgi_id "MGI:2683584"; tag "basic"; ccdsid "CCDS36905.1"; havana_gene "OTTMUSG00000069107.1"; havana_transcript "OTTMUST00000167196.1";
chr14	HAVANA	exon	51009573	51009787	.	-	.	gene_id "ENSMUSG00000006288.9"; transcript_id "ENSMUST00000006451.8"; exon_number "17"; exon_id "ENSMUSE00000560261.2"; gene_type "protein_coding"; gene_name "Ttc5"; transcript_type "protein_coding"; transcript_name "Ttc5-201"; protein_id "ENSMUSP00000006451.7"; transcript_support_level "1"; mgi_id "MGI:2683584"; tag "basic"; ccdsid "CCDS36905.1"; havana_gene "OTTMUSG00000069107.1"; havana_transcript "OTTMUST00000167196.1";
chr14	HAVANA	CDS	51009573	51009787	.	-	.	gene_id "ENSMUSG00000006288.9"; transcript_id "ENSMUST00000006451.8"; exon_number "18"; exon_id "ENSMUSE00000560261.2"; gene_type "protein_coding"; gene_name "Ttc5"; transcript_type "protein_coding"; transcript_name "Ttc5-201"; protein_id "ENSMUSP00000006451.7"; transcript_support_level "1"; mgi_id "MGI:2683584"; tag "basic"; ccdsid "CCDS36905.1"; havana_gene "OTTMUSG00000069107.1"; havana_transcript "OTTMUST00000167196.1";
chr14	HAVANA	exon	51004600	51004744	.	-	.	gene_id "ENSMUSG00000006288.9"; transcript_id "ENSMUST00000006451.8"; exon_number "19"; exon_id "ENSMUSE00000560260.2"; gene_type "protein_coding"; gene_name "Ttc5"; transcript_type "protein_coding"; transcript_name "Ttc5-201"; protein_id "ENSMUSP00000006451.7"; transcript_support_level "1"; mgi_id "MGI:2683584"; tag "basic"; ccdsid "CCDS36905.1"; havana_gene "OTTMUSG00000069107.1"; havana_transcript "OTTMUST00000167196.1";
chr14	HAVANA	CDS	51004600	51004744	.	-	.	gene_id "ENSMUSG00000006288.9"; transcript_id "ENSMUST00000006451.8"; exon_number "20"; exon_id "ENSMUSE00000560260.2"; gene_type "protein_coding"; gene_name "Ttc5"; transcript_type "protein_coding"; transcript_name "Ttc5-201"; protein_id "ENSMUSP00000006451.7"; transcript_support_level "1"; mgi_id "MGI:2683584"; tag "basic"; ccdsid "CCDS36905.1"; havana_gene "OTTMUSG00000069107.1"; havana_transcript "OTTMUST00000167196.1";
chr14	HAVANA	CDS	51003363	51003479	.	-	.	gene_id "ENSMUSG00000006288.9"; transcript_id "ENSMUST00000006451.8"; exon_number "21"; exon_id "1726";
chr14	HAVANA	stop_codon	51003360	51003362	.	-	.	gene_id "ENSMUSG00000006288.9"; transcript_id "ENSMUST00000006451.8"; exon_number "22"; exon_id "1727";
chr14	HAVANA	exon	51002872	51003479	.	-	.	gene_id "ENSMUSG00000006288.9"; transcript_id "ENSMUST00000006451.8"; exon_number "23"; exon_id "ENSMUSE00000560259.5"; gene_type "protein_coding"; gene_name "Ttc5"; transcript_type "protein_coding"; transcript_name "Ttc5-201"; protein_id "ENSMUSP00000006451.7"; transcript_support_level "1"; mgi_id "MGI:2683584"; tag "basic"; ccdsid "CCDS36905.1"; havana_gene "OTTMUSG00000069107.1"; havana_transcript "OTTMUST00000167196.1";
chr14	HAVANA	UTR	51002872	51003362	.	-	.	gene_id "ENSMUSG00000006288.9"; transcript_id "ENSMUST00000006451.8"; exon_number "24"; exon_id "1728";
chr14	IsoQuant	transcript	51002872	51023007	.	-	.	gene_id "ENSMUSG00000006288.9"; transcript_id "transcript3518.chr14.nnic"; exons "9";
chr14	IsoQuant	exon	51022895	51023007	.	-	.	gene_id "ENSMUSG00000006288.9"; transcript_id "transcript3518.chr14.nnic"; exon_number "1"; exon_id "chr14.1721";
chr14	IsoQuant	exon	51018932	51019064	.	-	.	gene_id "ENSMUSG00000006288.9"; transcript_id "transcript3518.chr14.nnic"; exon_number "2"; exon_id "ENSMUSE00001431371.2";
chr14	IsoQuant	exon	51015214	51015425	.	-	.	gene_id "ENSMUSG00000006288.9"; transcript_id "transcript3518.chr14.nnic"; exon_number "3"; exon_id "ENSMUSE00000121425.4";
chr14	IsoQuant	exon	51014719	51014869	.	-	.	gene_id "ENSMUSG00000006288.9"; transcript_id "transcript3518.chr14.nnic"; exon_number "4"; exon_id "ENSMUSE00000560267.2";
chr14	IsoQuant	exon	51010734	51010790	.	-	.	gene_id "ENSMUSG00000006288.9"; transcript_id "transcript3518.chr14.nnic"; exon_number "5"; exon_id "ENSMUSE00001433459.2";
chr14	IsoQuant	exon	51009931	51010077	.	-	.	gene_id "ENSMUSG00000006288.9"; transcript_id "transcript3518.chr14.nnic"; exon_number "6"; exon_id "ENSMUSE00001435325.2";
chr14	IsoQuant	exon	51009573	51009787	.	-	.	gene_id "ENSMUSG00000006288.9"; transcript_id "transcript3518.chr14.nnic"; exon_number "7"; exon_id "ENSMUSE00000560261.2";
chr14	IsoQuant	exon	51004600	51004744	.	-	.	gene_id "ENSMUSG00000006288.9"; transcript_id "transcript3518.chr14.nnic"; exon_number "8"; exon_id "ENSMUSE00000560260.2";
chr14	IsoQuant	exon	51002872	51003479	.	-	.	gene_id "ENSMUSG00000006288.9"; transcript_id "transcript3518.chr14.nnic"; exon_number "9"; exon_id "ENSMUSE00000560259.5";
chr14	HAVANA	transcript	51012907	51022952	.	-	.	gene_id "ENSMUSG00000006288.9"; transcript_id "ENSMUST00000226768.2"; exons "4"; gene_type "protein_coding"; gene_name "Ttc5"; transcript_type "protein_coding"; transcript_name "Ttc5-202"; protein_id "ENSMUSP00000154412.2"; mgi_id "MGI:2683584"; tag "basic"; havana_gene "OTTMUSG00000069107.1"; havana_transcript "OTTMUST00000167200.1";
chr14	HAVANA	UTR	51022946	51022952	.	-	.	gene_id "ENSMUSG00000006288.9"; transcript_id "ENSMUST00000226768.2"; exon_number "1"; exon_id "1729";
chr14	HAVANA	start_codon	51022943	51022945	.	-	.	gene_id "ENSMUSG00000006288.9"; transcript_id "ENSMUST00000226768.2"; exon_number "2"; exon_id "chr14.1724";
chr14	HAVANA	exon	51022895	51022952	.	-	.	gene_id "ENSMUSG00000006288.9"; transcript_id "ENSMUST00000226768.2"; exon_number "3"; exon_id "ENSMUSE00001431527.2"; gene_type "protein_coding"; gene_name "Ttc5"; transcript_type "protein_coding"; transcript_name "Ttc5-202"; protein_id "ENSMUSP00000154412.2"; mgi_id "MGI:2683584"; tag "basic"; havana_gene "OTTMUSG00000069107.1"; havana_transcript "OTTMUST00000167200.1";
chr14	HAVANA	CDS	51022895	51022945	.	-	.	gene_id "ENSMUSG00000006288.9"; transcript_id "ENSMUST00000226768.2"; exon_number "4"; exon_id "chr14.1725";
chr14	HAVANA	exon	51018932	51019064	.	-	.	gene_id "ENSMUSG00000006288.9"; transcript_id "ENSMUST00000226768.2"; exon_number "5"; exon_id "ENSMUSE00001431371.2"; gene_type "protein_coding"; gene_name "Ttc5"; transcript_type "protein_coding"; transcript_name "Ttc5-202"; protein_id "ENSMUSP00000154412.2"; mgi_id "MGI:2683584"; tag "basic"; havana_gene "OTTMUSG00000069107.1"; havana_transcript "OTTMUST00000167200.1";
chr14	HAVANA	CDS	51018932	51019064	.	-	.	gene_id "ENSMUSG00000006288.9"; transcript_id "ENSMUST00000226768.2"; exon_number "6"; exon_id "ENSMUSE00001431371.2"; gene_type "protein_coding"; gene_name "Ttc5"; transcript_type "protein_coding"; transcript_name "Ttc5-202"; protein_id "ENSMUSP00000154412.2"; mgi_id "MGI:2683584"; tag "basic"; havana_gene "OTTMUSG00000069107.1"; havana_transcript "OTTMUST00000167200.1";
chr14	HAVANA	exon	51015214	51015425	.	-	.	gene_id "ENSMUSG00000006288.9"; transcript_id "ENSMUST00000226768.2"; exon_number "7"; exon_id "ENSMUSE00000121425.4"; gene_type "protein_coding"; gene_name "Ttc5"; transcript_type "protein_coding"; transcript_name "Ttc5-202"; protein_id "ENSMUSP00000154412.2"; mgi_id "MGI:2683584"; tag "basic"; havana_gene "OTTMUSG00000069107.1"; havana_transcript "OTTMUST00000167200.1";
chr14	HAVANA	CDS	51015214	51015425	.	-	.	gene_id "ENSMUSG00000006288.9"; transcript_id "ENSMUST00000226768.2"; exon_number "8"; exon_id "ENSMUSE00000121425.4"; gene_type "protein_coding"; gene_name "Ttc5"; transcript_type "protein_coding"; transcript_name "Ttc5-202"; protein_id "ENSMUSP00000154412.2"; mgi_id "MGI:2683584"; tag "basic"; havana_gene "OTTMUSG00000069107.1"; havana_transcript "OTTMUST00000167200.1";
chr14	HAVANA	CDS	51014711	51014869	.	-	.	gene_id "ENSMUSG00000006288.9"; transcript_id "ENSMUST00000226768.2"; exon_number "9"; exon_id "1730";
chr14	HAVANA	stop_codon	51014708	51014710	.	-	.	gene_id "ENSMUSG00000006288.9"; transcript_id "ENSMUST00000226768.2"; exon_number "10"; exon_id "1731";
chr14	HAVANA	exon	51012907	51014869	.	-	.	gene_id "ENSMUSG00000006288.9"; transcript_id "ENSMUST00000226768.2"; exon_number "11"; exon_id "ENSMUSE00001429553.2"; gene_type "protein_coding"; gene_name "Ttc5"; transcript_type "protein_coding"; transcript_name "Ttc5-202"; protein_id "ENSMUSP00000154412.2"; mgi_id "MGI:2683584"; tag "basic"; havana_gene "OTTMUSG00000069107.1"; havana_transcript "OTTMUST00000167200.1";
chr14	HAVANA	UTR	51012907	51014710	.	-	.	gene_id "ENSMUSG00000006288.9"; transcript_id "ENSMUST00000226768.2"; exon_number "12"; exon_id "1732";
chr14	HAVANA	transcript	51013557	51022950	.	-	.	gene_id "ENSMUSG00000006288.9"; transcript_id "ENSMUST00000227934.2"; exons "3"; gene_type "protein_coding"; gene_name "Ttc5"; transcript_type "retained_intron"; transcript_name "Ttc5-205"; mgi_id "MGI:2683584"; havana_gene "OTTMUSG00000069107.1"; havana_transcript "OTTMUST00000167201.1";
chr14	HAVANA	exon	51022895	51022950	.	-	.	gene_id "ENSMUSG00000006288.9"; transcript_id "ENSMUST00000227934.2"; exon_number "1"; exon_id "ENSMUSE00001434982.2"; gene_type "protein_coding"; gene_name "Ttc5"; transcript_type "retained_intron"; transcript_name "Ttc5-205"; mgi_id "MGI:2683584"; havana_gene "OTTMUSG00000069107.1"; havana_transcript "OTTMUST00000167201.1";
chr14	HAVANA	exon	51018932	51019064	.	-	.	gene_id "ENSMUSG00000006288.9"; transcript_id "ENSMUST00000227934.2"; exon_number "2"; exon_id "ENSMUSE00001431371.2"; gene_type "protein_coding"; gene_name "Ttc5"; transcript_type "retained_intron"; transcript_name "Ttc5-205"; mgi_id "MGI:2683584"; havana_gene "OTTMUSG00000069107.1"; havana_transcript "OTTMUST00000167201.1";
chr14	HAVANA	exon	51013557	51015425	.	-	.	gene_id "ENSMUSG00000006288.9"; transcript_id "ENSMUST00000227934.2"; exon_number "3"; exon_id "ENSMUSE00001429200.2"; gene_type "protein_coding"; gene_name "Ttc5"; transcript_type "retained_intron"; transcript_name "Ttc5-205"; mgi_id "MGI:2683584"; havana_gene "OTTMUSG00000069107.1"; havana_transcript "OTTMUST00000167201.1";
chr14	IsoQuant	gene	51021429	51022973	.	-	.	gene_id "novel_gene_chr14_3533"; transcripts "1";
chr14	IsoQuant	transcript	51021429	51022973	.	-	.	gene_id "novel_gene_chr14_3533"; transcript_id "transcript3532.chr14.nnic"; exons "1";
chr14	IsoQuant	exon	51021429	51022973	.	-	.	gene_id "novel_gene_chr14_3533"; transcript_id "transcript3532.chr14.nnic"; exon_number "1"; exon_id "1733";
chr14	HAVANA	gene	51045298	51058758	.	+	.	gene_id "ENSMUSG00000036023.7"; transcripts "3"; gene_type "protein_coding"; gene_name "Parp2"; mgi_id "MGI:1341112"; havana_gene "OTTMUSG00000069111.1";
chr14	HAVANA	transcript	51045298	51058758	.	+	.	gene_id "ENSMUSG00000036023.7"; transcript_id "ENSMUST00000036126.7"; exons "16"; gene_type "protein_coding"; gene_name "Parp2"; transcript_type "protein_coding"; transcript_name "Parp2-201"; protein_id "ENSMUSP00000048877.6"; transcript_support_level "1"; mgi_id "MGI:1341112"; tag "basic"; ccdsid "CCDS27025.1"; havana_gene "OTTMUSG00000069111.1"; havana_transcript "OTTMUST00000167206.1";
chr14	HAVANA	UTR	51045298	51045404	.	+	.	gene_id "ENSMUSG00000036023.7"; transcript_id "ENSMUST00000036126.7"; exon_number "1"; exon_id "1734";
chr14	HAVANA	exon	51045298	51045444	.	+	.	gene_id "ENSMUSG00000036023.7"; transcript_id "ENSMUST00000036126.7"; exon_number "2"; exon_id "ENSMUSE00001431155.2"; gene_type "protein_coding"; gene_name "Parp2"; transcript_type "protein_coding"; transcript_name "Parp2-201"; protein_id "ENSMUSP00000048877.6"; transcript_support_level "1"; mgi_id "MGI:1341112"; tag "basic"; ccdsid "CCDS27025.1"; havana_gene "OTTMUSG00000069111.1"; havana_transcript "OTTMUST00000167206.1";
chr14	HAVANA	start_codon	51045405	51045407	.	+	.	gene_id "ENSMUSG00000036023.7"; transcript_id "ENSMUST00000036126.7"; exon_number "3"; exon_id "1735";
chr14	HAVANA	CDS	51045405	51045444	.	+	.	gene_id "ENSMUSG00000036023.7"; transcript_id "ENSMUST00000036126.7"; exon_number "4"; exon_id "1736";
chr14	HAVANA	CDS	51047531	51047671	.	+	.	gene_id "ENSMUSG00000036023.7"; transcript_id "ENSMUST00000036126.7"; exon_number "5"; exon_id "ENSMUSE00001431423.2"; gene_type "protein_coding"; gene_name "Parp2"; transcript_type "protein_coding"; transcript_name "Parp2-201"; protein_id "ENSMUSP00000048877.6"; transcript_support_level "1"; mgi_id "MGI:1341112"; tag "basic"; ccdsid "CCDS27025.1"; havana_gene "OTTMUSG00000069111.1"; havana_transcript "OTTMUST00000167206.1";
chr14	HAVANA	exon	51047531	51047671	.	+	.	gene_id "ENSMUSG00000036023.7"; transcript_id "ENSMUST00000036126.7"; exon_number "6"; exon_id "ENSMUSE00001431423.2"; gene_type "protein_coding"; gene_name "Parp2"; transcript_type "protein_coding"; transcript_name "Parp2-201"; protein_id "ENSMUSP00000048877.6"; transcript_support_level "1"; mgi_id "MGI:1341112"; tag "basic"; ccdsid "CCDS27025.1"; havana_gene "OTTMUSG00000069111.1"; havana_transcript "OTTMUST00000167206.1";
chr14	HAVANA	CDS	51047957	51048027	.	+	.	gene_id "ENSMUSG00000036023.7"; transcript_id "ENSMUST00000036126.7"; exon_number "7"; exon_id "ENSMUSE00001433994.2"; gene_type "protein_coding"; gene_name "Parp2"; transcript_type "protein_coding"; transcript_name "Parp2-201"; protein_id "ENSMUSP00000048877.6"; transcript_support_level "1"; mgi_id "MGI:1341112"; tag "basic"; ccdsid "CCDS27025.1"; havana_gene "OTTMUSG00000069111.1"; havana_transcript "OTTMUST00000167206.1";
chr14	HAVANA	exon	51047957	51048027	.	+	.	gene_id "ENSMUSG00000036023.7"; transcript_id "ENSMUST00000036126.7"; exon_number "8"; exon_id "ENSMUSE00001433994.2"; gene_type "protein_coding"; gene_name "Parp2"; transcript_type "protein_coding"; transcript_name "Parp2-201"; protein_id "ENSMUSP00000048877.6"; transcript_support_level "1"; mgi_id "MGI:1341112"; tag "basic"; ccdsid "CCDS27025.1"; havana_gene "OTTMUSG00000069111.1"; havana_transcript "OTTMUST00000167206.1";
chr14	HAVANA	CDS	51049233	51049283	.	+	.	gene_id "ENSMUSG00000036023.7"; transcript_id "ENSMUST00000036126.7"; exon_number "9"; exon_id "ENSMUSE00001432608.2"; gene_type "protein_coding"; gene_name "Parp2"; transcript_type "protein_coding"; transcript_name "Parp2-201"; protein_id "ENSMUSP00000048877.6"; transcript_support_level "1"; mgi_id "MGI:1341112"; tag "basic"; ccdsid "CCDS27025.1"; havana_gene "OTTMUSG00000069111.1"; havana_transcript "OTTMUST00000167206.1";
chr14	HAVANA	exon	51049233	51049283	.	+	.	gene_id "ENSMUSG00000036023.7"; transcript_id "ENSMUST00000036126.7"; exon_number "10"; exon_id "ENSMUSE00001432608.2"; gene_type "protein_coding"; gene_name "Parp2"; transcript_type "protein_coding"; transcript_name "Parp2-201"; protein_id "ENSMUSP00000048877.6"; transcript_support_level "1"; mgi_id "MGI:1341112"; tag "basic"; ccdsid "CCDS27025.1"; havana_gene "OTTMUSG00000069111.1"; havana_transcript "OTTMUST00000167206.1";
chr14	HAVANA	CDS	51052327	51052423	.	+	.	gene_id "ENSMUSG00000036023.7"; transcript_id "ENSMUST00000036126.7"; exon_number "11"; exon_id "ENSMUSE00000291653.4"; gene_type "protein_coding"; gene_name "Parp2"; transcript_type "protein_coding"; transcript_name "Parp2-201"; protein_id "ENSMUSP00000048877.6"; transcript_support_level "1"; mgi_id "MGI:1341112"; tag "basic"; ccdsid "CCDS27025.1"; havana_gene "OTTMUSG00000069111.1"; havana_transcript "OTTMUST00000167206.1";
chr14	HAVANA	exon	51052327	51052423	.	+	.	gene_id "ENSMUSG00000036023.7"; transcript_id "ENSMUST00000036126.7"; exon_number "12"; exon_id "ENSMUSE00000291653.4"; gene_type "protein_coding"; gene_name "Parp2"; transcript_type "protein_coding"; transcript_name "Parp2-201"; protein_id "ENSMUSP00000048877.6"; transcript_support_level "1"; mgi_id "MGI:1341112"; tag "basic"; ccdsid "CCDS27025.1"; havana_gene "OTTMUSG00000069111.1"; havana_transcript "OTTMUST00000167206.1";
chr14	HAVANA	CDS	51052809	51052884	.	+	.	gene_id "ENSMUSG00000036023.7"; transcript_id "ENSMUST00000036126.7"; exon_number "13"; exon_id "ENSMUSE00001433840.2"; gene_type "protein_coding"; gene_name "Parp2"; transcript_type "protein_coding"; transcript_name "Parp2-201"; protein_id "ENSMUSP00000048877.6"; transcript_support_level "1"; mgi_id "MGI:1341112"; tag "basic"; ccdsid "CCDS27025.1"; havana_gene "OTTMUSG00000069111.1"; havana_transcript "OTTMUST00000167206.1";
chr14	HAVANA	exon	51052809	51052884	.	+	.	gene_id "ENSMUSG00000036023.7"; transcript_id "ENSMUST00000036126.7"; exon_number "14"; exon_id "ENSMUSE00001433840.2"; gene_type "protein_coding"; gene_name "Parp2"; transcript_type "protein_coding"; transcript_name "Parp2-201"; protein_id "ENSMUSP00000048877.6"; transcript_support_level "1"; mgi_id "MGI:1341112"; tag "basic"; ccdsid "CCDS27025.1"; havana_gene "OTTMUSG00000069111.1"; havana_transcript "OTTMUST00000167206.1";
chr14	HAVANA	CDS	51053654	51053756	.	+	.	gene_id "ENSMUSG00000036023.7"; transcript_id "ENSMUST00000036126.7"; exon_number "15"; exon_id "ENSMUSE00001430795.2"; gene_type "protein_coding"; gene_name "Parp2"; transcript_type "protein_coding"; transcript_name "Parp2-201"; protein_id "ENSMUSP00000048877.6"; transcript_support_level "1"; mgi_id "MGI:1341112"; tag "basic"; ccdsid "CCDS27025.1"; havana_gene "OTTMUSG00000069111.1"; havana_transcript "OTTMUST00000167206.1";
chr14	HAVANA	exon	51053654	51053756	.	+	.	gene_id "ENSMUSG00000036023.7"; transcript_id "ENSMUST00000036126.7"; exon_number "16"; exon_id "ENSMUSE00001430795.2"; gene_type "protein_coding"; gene_name "Parp2"; transcript_type "protein_coding"; transcript_name "Parp2-201"; protein_id "ENSMUSP00000048877.6"; transcript_support_level "1"; mgi_id "MGI:1341112"; tag "basic"; ccdsid "CCDS27025.1"; havana_gene "OTTMUSG00000069111.1"; havana_transcript "OTTMUST00000167206.1";
chr14	HAVANA	CDS	51054430	51054580	.	+	.	gene_id "ENSMUSG00000036023.7"; transcript_id "ENSMUST00000036126.7"; exon_number "17"; exon_id "ENSMUSE00001434411.2"; gene_type "protein_coding"; gene_name "Parp2"; transcript_type "protein_coding"; transcript_name "Parp2-201"; protein_id "ENSMUSP00000048877.6"; transcript_support_level "1"; mgi_id "MGI:1341112"; tag "basic"; ccdsid "CCDS27025.1"; havana_gene "OTTMUSG00000069111.1"; havana_transcript "OTTMUST00000167206.1";
chr14	HAVANA	exon	51054430	51054580	.	+	.	gene_id "ENSMUSG00000036023.7"; transcript_id "ENSMUST00000036126.7"; exon_number "18"; exon_id "ENSMUSE00001434411.2"; gene_type "protein_coding"; gene_name "Parp2"; transcript_type "protein_coding"; transcript_name "Parp2-201"; protein_id "ENSMUSP00000048877.6"; transcript_support_level "1"; mgi_id "MGI:1341112"; tag "basic"; ccdsid "CCDS27025.1"; havana_gene "OTTMUSG00000069111.1"; havana_transcript "OTTMUST00000167206.1";
chr14	HAVANA	CDS	51054789	51054927	.	+	.	gene_id "ENSMUSG00000036023.7"; transcript_id "ENSMUST00000036126.7"; exon_number "19"; exon_id "ENSMUSE00001435736.2"; gene_type "protein_coding"; gene_name "Parp2"; transcript_type "protein_coding"; transcript_name "Parp2-201"; protein_id "ENSMUSP00000048877.6"; transcript_support_level "1"; mgi_id "MGI:1341112"; tag "basic"; ccdsid "CCDS27025.1"; havana_gene "OTTMUSG00000069111.1"; havana_transcript "OTTMUST00000167206.1";
chr14	HAVANA	exon	51054789	51054927	.	+	.	gene_id "ENSMUSG00000036023.7"; transcript_id "ENSMUST00000036126.7"; exon_number "20"; exon_id "ENSMUSE00001435736.2"; gene_type "protein_coding"; gene_name "Parp2"; transcript_type "protein_coding"; transcript_name "Parp2-201"; protein_id "ENSMUSP00000048877.6"; transcript_support_level "1"; mgi_id "MGI:1341112"; tag "basic"; ccdsid "CCDS27025.1"; havana_gene "OTTMUSG00000069111.1"; havana_transcript "OTTMUST00000167206.1";
chr14	HAVANA	CDS	51056667	51056730	.	+	.	gene_id "ENSMUSG00000036023.7"; transcript_id "ENSMUST00000036126.7"; exon_number "21"; exon_id "ENSMUSE00001434780.2"; gene_type "protein_coding"; gene_name "Parp2"; transcript_type "protein_coding"; transcript_name "Parp2-201"; protein_id "ENSMUSP00000048877.6"; transcript_support_level "1"; mgi_id "MGI:1341112"; tag "basic"; ccdsid "CCDS27025.1"; havana_gene "OTTMUSG00000069111.1"; havana_transcript "OTTMUST00000167206.1";
chr14	HAVANA	exon	51056667	51056730	.	+	.	gene_id "ENSMUSG00000036023.7"; transcript_id "ENSMUST00000036126.7"; exon_number "22"; exon_id "ENSMUSE00001434780.2"; gene_type "protein_coding"; gene_name "Parp2"; transcript_type "protein_coding"; transcript_name "Parp2-201"; protein_id "ENSMUSP00000048877.6"; transcript_support_level "1"; mgi_id "MGI:1341112"; tag "basic"; ccdsid "CCDS27025.1"; havana_gene "OTTMUSG00000069111.1"; havana_transcript "OTTMUST00000167206.1";
chr14	HAVANA	CDS	51056811	51056945	.	+	.	gene_id "ENSMUSG00000036023.7"; transcript_id "ENSMUST00000036126.7"; exon_number "23"; exon_id "ENSMUSE00001430510.2"; gene_type "protein_coding"; gene_name "Parp2"; transcript_type "protein_coding"; transcript_name "Parp2-201"; protein_id "ENSMUSP00000048877.6"; transcript_support_level "1"; mgi_id "MGI:1341112"; tag "basic"; ccdsid "CCDS27025.1"; havana_gene "OTTMUSG00000069111.1"; havana_transcript "OTTMUST00000167206.1";
chr14	HAVANA	exon	51056811	51056945	.	+	.	gene_id "ENSMUSG00000036023.7"; transcript_id "ENSMUST00000036126.7"; exon_number "24"; exon_id "ENSMUSE00001430510.2"; gene_type "protein_coding"; gene_name "Parp2"; transcript_type "protein_coding"; transcript_name "Parp2-201"; protein_id "ENSMUSP00000048877.6"; transcript_support_level "1"; mgi_id "MGI:1341112"; tag "basic"; ccdsid "CCDS27025.1"; havana_gene "OTTMUSG00000069111.1"; havana_transcript "OTTMUST00000167206.1";
chr14	HAVANA	CDS	51057118	51057245	.	+	.	gene_id "ENSMUSG00000036023.7"; transcript_id "ENSMUST00000036126.7"; exon_number "25"; exon_id "ENSMUSE00001432864.2"; gene_type "protein_coding"; gene_name "Parp2"; transcript_type "protein_coding"; transcript_name "Parp2-201"; protein_id "ENSMUSP00000048877.6"; transcript_support_level "1"; mgi_id "MGI:1341112"; tag "basic"; ccdsid "CCDS27025.1"; havana_gene "OTTMUSG00000069111.1"; havana_transcript "OTTMUST00000167206.1";
chr14	HAVANA	exon	51057118	51057245	.	+	.	gene_id "ENSMUSG00000036023.7"; transcript_id "ENSMUST00000036126.7"; exon_number "26"; exon_id "ENSMUSE00001432864.2"; gene_type "protein_coding"; gene_name "Parp2"; transcript_type "protein_coding"; transcript_name "Parp2-201"; protein_id "ENSMUSP00000048877.6"; transcript_support_level "1"; mgi_id "MGI:1341112"; tag "basic"; ccdsid "CCDS27025.1"; havana_gene "OTTMUSG00000069111.1"; havana_transcript "OTTMUST00000167206.1";
chr14	HAVANA	CDS	51057399	51057498	.	+	.	gene_id "ENSMUSG00000036023.7"; transcript_id "ENSMUST00000036126.7"; exon_number "27"; exon_id "ENSMUSE00001435436.2"; gene_type "protein_coding"; gene_name "Parp2"; transcript_type "protein_coding"; transcript_name "Parp2-201"; protein_id "ENSMUSP00000048877.6"; transcript_support_level "1"; mgi_id "MGI:1341112"; tag "basic"; ccdsid "CCDS27025.1"; havana_gene "OTTMUSG00000069111.1"; havana_transcript "OTTMUST00000167206.1";
chr14	HAVANA	exon	51057399	51057498	.	+	.	gene_id "ENSMUSG00000036023.7"; transcript_id "ENSMUST00000036126.7"; exon_number "28"; exon_id "ENSMUSE00001435436.2"; gene_type "protein_coding"; gene_name "Parp2"; transcript_type "protein_coding"; transcript_name "Parp2-201"; protein_id "ENSMUSP00000048877.6"; transcript_support_level "1"; mgi_id "MGI:1341112"; tag "basic"; ccdsid "CCDS27025.1"; havana_gene "OTTMUSG00000069111.1"; havana_transcript "OTTMUST00000167206.1";
chr14	HAVANA	CDS	51057935	51058033	.	+	.	gene_id "ENSMUSG00000036023.7"; transcript_id "ENSMUST00000036126.7"; exon_number "29"; exon_id "ENSMUSE00001433766.2"; gene_type "protein_coding"; gene_name "Parp2"; transcript_type "protein_coding"; transcript_name "Parp2-201"; protein_id "ENSMUSP00000048877.6"; transcript_support_level "1"; mgi_id "MGI:1341112"; tag "basic"; ccdsid "CCDS27025.1"; havana_gene "OTTMUSG00000069111.1"; havana_transcript "OTTMUST00000167206.1";
chr14	HAVANA	exon	51057935	51058033	.	+	.	gene_id "ENSMUSG00000036023.7"; transcript_id "ENSMUST00000036126.7"; exon_number "30"; exon_id "ENSMUSE00001433766.2"; gene_type "protein_coding"; gene_name "Parp2"; transcript_type "protein_coding"; transcript_name "Parp2-201"; protein_id "ENSMUSP00000048877.6"; transcript_support_level "1"; mgi_id "MGI:1341112"; tag "basic"; ccdsid "CCDS27025.1"; havana_gene "OTTMUSG00000069111.1"; havana_transcript "OTTMUST00000167206.1";
chr14	HAVANA	CDS	51058252	51058376	.	+	.	gene_id "ENSMUSG00000036023.7"; transcript_id "ENSMUST00000036126.7"; exon_number "31"; exon_id "ENSMUSE00001436253.2"; gene_type "protein_coding"; gene_name "Parp2"; transcript_type "protein_coding"; transcript_name "Parp2-201"; protein_id "ENSMUSP00000048877.6"; transcript_support_level "1"; mgi_id "MGI:1341112"; tag "basic"; ccdsid "CCDS27025.1"; havana_gene "OTTMUSG00000069111.1"; havana_transcript "OTTMUST00000167206.1";
chr14	HAVANA	exon	51058252	51058376	.	+	.	gene_id "ENSMUSG00000036023.7"; transcript_id "ENSMUST00000036126.7"; exon_number "32"; exon_id "ENSMUSE00001436253.2"; gene_type "protein_coding"; gene_name "Parp2"; transcript_type "protein_coding"; transcript_name "Parp2-201"; protein_id "ENSMUSP00000048877.6"; transcript_support_level "1"; mgi_id "MGI:1341112"; tag "basic"; ccdsid "CCDS27025.1"; havana_gene "OTTMUSG00000069111.1"; havana_transcript "OTTMUST00000167206.1";
chr14	HAVANA	CDS	51058492	51058648	.	+	.	gene_id "ENSMUSG00000036023.7"; transcript_id "ENSMUST00000036126.7"; exon_number "33"; exon_id "1737";
chr14	HAVANA	exon	51058492	51058758	.	+	.	gene_id "ENSMUSG00000036023.7"; transcript_id "ENSMUST00000036126.7"; exon_number "34"; exon_id "ENSMUSE00001434794.2"; gene_type "protein_coding"; gene_name "Parp2"; transcript_type "protein_coding"; transcript_name "Parp2-201"; protein_id "ENSMUSP00000048877.6"; transcript_support_level "1"; mgi_id "MGI:1341112"; tag "basic"; ccdsid "CCDS27025.1"; havana_gene "OTTMUSG00000069111.1"; havana_transcript "OTTMUST00000167206.1";
chr14	HAVANA	stop_codon	51058649	51058651	.	+	.	gene_id "ENSMUSG00000036023.7"; transcript_id "ENSMUST00000036126.7"; exon_number "35"; exon_id "1738";
chr14	HAVANA	UTR	51058649	51058758	.	+	.	gene_id "ENSMUSG00000036023.7"; transcript_id "ENSMUST00000036126.7"; exon_number "36"; exon_id "1739";
chr14	IsoQuant	transcript	51045377	51058757	.	+	.	gene_id "ENSMUSG00000036023.7"; transcript_id "transcript3537.chr14.nic"; exons "16";
chr14	IsoQuant	exon	51045377	51045444	.	+	.	gene_id "ENSMUSG00000036023.7"; transcript_id "transcript3537.chr14.nic"; exon_number "1"; exon_id "1740";
chr14	IsoQuant	exon	51047463	51047671	.	+	.	gene_id "ENSMUSG00000036023.7"; transcript_id "transcript3537.chr14.nic"; exon_number "2"; exon_id "ENSMUSE00001431257.2";
chr14	IsoQuant	exon	51047957	51048027	.	+	.	gene_id "ENSMUSG00000036023.7"; transcript_id "transcript3537.chr14.nic"; exon_number "3"; exon_id "ENSMUSE00001433994.2";
chr14	IsoQuant	exon	51049233	51049283	.	+	.	gene_id "ENSMUSG00000036023.7"; transcript_id "transcript3537.chr14.nic"; exon_number "4"; exon_id "ENSMUSE00001432608.2";
chr14	IsoQuant	exon	51052327	51052423	.	+	.	gene_id "ENSMUSG00000036023.7"; transcript_id "transcript3537.chr14.nic"; exon_number "5"; exon_id "ENSMUSE00000291653.4";
chr14	IsoQuant	exon	51052809	51052884	.	+	.	gene_id "ENSMUSG00000036023.7"; transcript_id "transcript3537.chr14.nic"; exon_number "6"; exon_id "ENSMUSE00001433840.2";
chr14	IsoQuant	exon	51053654	51053756	.	+	.	gene_id "ENSMUSG00000036023.7"; transcript_id "transcript3537.chr14.nic"; exon_number "7"; exon_id "ENSMUSE00001430795.2";
chr14	IsoQuant	exon	51054430	51054580	.	+	.	gene_id "ENSMUSG00000036023.7"; transcript_id "transcript3537.chr14.nic"; exon_number "8"; exon_id "ENSMUSE00001434411.2";
chr14	IsoQuant	exon	51054789	51054927	.	+	.	gene_id "ENSMUSG00000036023.7"; transcript_id "transcript3537.chr14.nic"; exon_number "9"; exon_id "ENSMUSE00001435736.2";
chr14	IsoQuant	exon	51056667	51056730	.	+	.	gene_id "ENSMUSG00000036023.7"; transcript_id "transcript3537.chr14.nic"; exon_number "10"; exon_id "ENSMUSE00001434780.2";
chr14	IsoQuant	exon	51056811	51056945	.	+	.	gene_id "ENSMUSG00000036023.7"; transcript_id "transcript3537.chr14.nic"; exon_number "11"; exon_id "ENSMUSE00001430510.2";
chr14	IsoQuant	exon	51057118	51057245	.	+	.	gene_id "ENSMUSG00000036023.7"; transcript_id "transcript3537.chr14.nic"; exon_number "12"; exon_id "ENSMUSE00001432864.2";
chr14	IsoQuant	exon	51057399	51057498	.	+	.	gene_id "ENSMUSG00000036023.7"; transcript_id "transcript3537.chr14.nic"; exon_number "13"; exon_id "ENSMUSE00001435436.2";
chr14	IsoQuant	exon	51057935	51058033	.	+	.	gene_id "ENSMUSG00000036023.7"; transcript_id "transcript3537.chr14.nic"; exon_number "14"; exon_id "ENSMUSE00001433766.2";
chr14	IsoQuant	exon	51058252	51058376	.	+	.	gene_id "ENSMUSG00000036023.7"; transcript_id "transcript3537.chr14.nic"; exon_number "15"; exon_id "ENSMUSE00001436253.2";
chr14	IsoQuant	exon	51058492	51058757	.	+	.	gene_id "ENSMUSG00000036023.7"; transcript_id "transcript3537.chr14.nic"; exon_number "16"; exon_id "ENSMUSE00000396343.7";
chr14	HAVANA	transcript	51045403	51058757	.	+	.	gene_id "ENSMUSG00000036023.7"; transcript_id "ENSMUST00000228672.2"; exons "15"; gene_type "protein_coding"; gene_name "Parp2"; transcript_type "retained_intron"; transcript_name "Parp2-206"; mgi_id "MGI:1341112"; havana_gene "OTTMUSG00000069111.1"; havana_transcript "OTTMUST00000167209.1";
chr14	HAVANA	exon	51045403	51045444	.	+	.	gene_id "ENSMUSG00000036023.7"; transcript_id "ENSMUST00000228672.2"; exon_number "1"; exon_id "ENSMUSE00000291687.7"; gene_type "protein_coding"; gene_name "Parp2"; transcript_type "retained_intron"; transcript_name "Parp2-206"; mgi_id "MGI:1341112"; havana_gene "OTTMUSG00000069111.1"; havana_transcript "OTTMUST00000167209.1";
chr14	HAVANA	exon	51047531	51047671	.	+	.	gene_id "ENSMUSG00000036023.7"; transcript_id "ENSMUST00000228672.2"; exon_number "2"; exon_id "ENSMUSE00001431423.2"; gene_type "protein_coding"; gene_name "Parp2"; transcript_type "retained_intron"; transcript_name "Parp2-206"; mgi_id "MGI:1341112"; havana_gene "OTTMUSG00000069111.1"; havana_transcript "OTTMUST00000167209.1";
chr14	HAVANA	exon	51047957	51048027	.	+	.	gene_id "ENSMUSG00000036023.7"; transcript_id "ENSMUST00000228672.2"; exon_number "3"; exon_id "ENSMUSE00001433994.2"; gene_type "protein_coding"; gene_name "Parp2"; transcript_type "retained_intron"; transcript_name "Parp2-206"; mgi_id "MGI:1341112"; havana_gene "OTTMUSG00000069111.1"; havana_transcript "OTTMUST00000167209.1";
chr14	HAVANA	exon	51049233	51049283	.	+	.	gene_id "ENSMUSG00000036023.7"; transcript_id "ENSMUST00000228672.2"; exon_number "4"; exon_id "ENSMUSE00001432608.2"; gene_type "protein_coding"; gene_name "Parp2"; transcript_type "retained_intron"; transcript_name "Parp2-206"; mgi_id "MGI:1341112"; havana_gene "OTTMUSG00000069111.1"; havana_transcript "OTTMUST00000167209.1";
chr14	HAVANA	exon	51052327	51052884	.	+	.	gene_id "ENSMUSG00000036023.7"; transcript_id "ENSMUST00000228672.2"; exon_number "5"; exon_id "ENSMUSE00001431766.2"; gene_type "protein_coding"; gene_name "Parp2"; transcript_type "retained_intron"; transcript_name "Parp2-206"; mgi_id "MGI:1341112"; havana_gene "OTTMUSG00000069111.1"; havana_transcript "OTTMUST00000167209.1";
chr14	HAVANA	exon	51053654	51053756	.	+	.	gene_id "ENSMUSG00000036023.7"; transcript_id "ENSMUST00000228672.2"; exon_number "6"; exon_id "ENSMUSE00001430795.2"; gene_type "protein_coding"; gene_name "Parp2"; transcript_type "retained_intron"; transcript_name "Parp2-206"; mgi_id "MGI:1341112"; havana_gene "OTTMUSG00000069111.1"; havana_transcript "OTTMUST00000167209.1";
chr14	HAVANA	exon	51054430	51054580	.	+	.	gene_id "ENSMUSG00000036023.7"; transcript_id "ENSMUST00000228672.2"; exon_number "7"; exon_id "ENSMUSE00001434411.2"; gene_type "protein_coding"; gene_name "Parp2"; transcript_type "retained_intron"; transcript_name "Parp2-206"; mgi_id "MGI:1341112"; havana_gene "OTTMUSG00000069111.1"; havana_transcript "OTTMUST00000167209.1";
chr14	HAVANA	exon	51054789	51054927	.	+	.	gene_id "ENSMUSG00000036023.7"; transcript_id "ENSMUST00000228672.2"; exon_number "8"; exon_id "ENSMUSE00001435736.2"; gene_type "protein_coding"; gene_name "Parp2"; transcript_type "retained_intron"; transcript_name "Parp2-206"; mgi_id "MGI:1341112"; havana_gene "OTTMUSG00000069111.1"; havana_transcript "OTTMUST00000167209.1";
chr14	HAVANA	exon	51056667	51056730	.	+	.	gene_id "ENSMUSG00000036023.7"; transcript_id "ENSMUST00000228672.2"; exon_number "9"; exon_id "ENSMUSE00001434780.2"; gene_type "protein_coding"; gene_name "Parp2"; transcript_type "retained_intron"; transcript_name "Parp2-206"; mgi_id "MGI:1341112"; havana_gene "OTTMUSG00000069111.1"; havana_transcript "OTTMUST00000167209.1";
chr14	HAVANA	exon	51056811	51056945	.	+	.	gene_id "ENSMUSG00000036023.7"; transcript_id "ENSMUST00000228672.2"; exon_number "10"; exon_id "ENSMUSE00001430510.2"; gene_type "protein_coding"; gene_name "Parp2"; transcript_type "retained_intron"; transcript_name "Parp2-206"; mgi_id "MGI:1341112"; havana_gene "OTTMUSG00000069111.1"; havana_transcript "OTTMUST00000167209.1";
chr14	HAVANA	exon	51057118	51057245	.	+	.	gene_id "ENSMUSG00000036023.7"; transcript_id "ENSMUST00000228672.2"; exon_number "11"; exon_id "ENSMUSE00001432864.2"; gene_type "protein_coding"; gene_name "Parp2"; transcript_type "retained_intron"; transcript_name "Parp2-206"; mgi_id "MGI:1341112"; havana_gene "OTTMUSG00000069111.1"; havana_transcript "OTTMUST00000167209.1";
chr14	HAVANA	exon	51057399	51057498	.	+	.	gene_id "ENSMUSG00000036023.7"; transcript_id "ENSMUST00000228672.2"; exon_number "12"; exon_id "ENSMUSE00001435436.2"; gene_type "protein_coding"; gene_name "Parp2"; transcript_type "retained_intron"; transcript_name "Parp2-206"; mgi_id "MGI:1341112"; havana_gene "OTTMUSG00000069111.1"; havana_transcript "OTTMUST00000167209.1";
chr14	HAVANA	exon	51057935	51058033	.	+	.	gene_id "ENSMUSG00000036023.7"; transcript_id "ENSMUST00000228672.2"; exon_number "13"; exon_id "ENSMUSE00001433766.2"; gene_type "protein_coding"; gene_name "Parp2"; transcript_type "retained_intron"; transcript_name "Parp2-206"; mgi_id "MGI:1341112"; havana_gene "OTTMUSG00000069111.1"; havana_transcript "OTTMUST00000167209.1";
chr14	HAVANA	exon	51058252	51058376	.	+	.	gene_id "ENSMUSG00000036023.7"; transcript_id "ENSMUST00000228672.2"; exon_number "14"; exon_id "ENSMUSE00001436253.2"; gene_type "protein_coding"; gene_name "Parp2"; transcript_type "retained_intron"; transcript_name "Parp2-206"; mgi_id "MGI:1341112"; havana_gene "OTTMUSG00000069111.1"; havana_transcript "OTTMUST00000167209.1";
chr14	HAVANA	exon	51058492	51058757	.	+	.	gene_id "ENSMUSG00000036023.7"; transcript_id "ENSMUST00000228672.2"; exon_number "15"; exon_id "ENSMUSE00000396343.7"; gene_type "protein_coding"; gene_name "Parp2"; transcript_type "retained_intron"; transcript_name "Parp2-206"; mgi_id "MGI:1341112"; havana_gene "OTTMUSG00000069111.1"; havana_transcript "OTTMUST00000167209.1";
chr14	IsoQuant	gene	51045382	51046557	.	+	.	gene_id "novel_gene_chr14_3555"; transcripts "1";
chr14	IsoQuant	transcript	51045382	51046557	.	+	.	gene_id "novel_gene_chr14_3555"; transcript_id "transcript3554.chr14.nnic"; exons "1";
chr14	IsoQuant	exon	51045382	51046557	.	+	.	gene_id "novel_gene_chr14_3555"; transcript_id "transcript3554.chr14.nnic"; exon_number "1"; exon_id "1741";
chr14	HAVANA	gene	51061516	51108022	.	-	.	gene_id "ENSMUSG00000006281.9"; transcripts "2"; gene_type "protein_coding"; gene_name "Tep1"; mgi_id "MGI:109573"; havana_gene "OTTMUSG00000069112.1";
chr14	HAVANA	transcript	51061516	51108017	.	-	.	gene_id "ENSMUSG00000006281.9"; transcript_id "ENSMUST00000006444.9"; exons "55"; gene_type "protein_coding"; gene_name "Tep1"; transcript_type "protein_coding"; transcript_name "Tep1-201"; protein_id "ENSMUSP00000006444.8"; transcript_support_level "1"; mgi_id "MGI:109573"; tag "basic"; ccdsid "CCDS36907.1"; havana_gene "OTTMUSG00000069112.1"; havana_transcript "OTTMUST00000167214.1";
chr14	HAVANA	exon	51107870	51108017	.	-	.	gene_id "ENSMUSG00000006281.9"; transcript_id "ENSMUST00000006444.9"; exon_number "1"; exon_id "ENSMUSE00000560242.3"; gene_type "protein_coding"; gene_name "Tep1"; transcript_type "protein_coding"; transcript_name "Tep1-201"; protein_id "ENSMUSP00000006444.8"; transcript_support_level "1"; mgi_id "MGI:109573"; tag "basic"; ccdsid "CCDS36907.1"; havana_gene "OTTMUSG00000069112.1"; havana_transcript "OTTMUST00000167214.1";
chr14	HAVANA	UTR	51107870	51108017	.	-	.	gene_id "ENSMUSG00000006281.9"; transcript_id "ENSMUST00000006444.9"; exon_number "2"; exon_id "ENSMUSE00000560242.3"; gene_type "protein_coding"; gene_name "Tep1"; transcript_type "protein_coding"; transcript_name "Tep1-201"; protein_id "ENSMUSP00000006444.8"; transcript_support_level "1"; mgi_id "MGI:109573"; tag "basic"; ccdsid "CCDS36907.1"; havana_gene "OTTMUSG00000069112.1"; havana_transcript "OTTMUST00000167214.1";
chr14	HAVANA	UTR	51106019	51106042	.	-	.	gene_id "ENSMUSG00000006281.9"; transcript_id "ENSMUST00000006444.9"; exon_number "3"; exon_id "1742";
chr14	HAVANA	start_codon	51106016	51106018	.	-	.	gene_id "ENSMUSG00000006281.9"; transcript_id "ENSMUST00000006444.9"; exon_number "4"; exon_id "1743";
chr14	HAVANA	exon	51105452	51106042	.	-	.	gene_id "ENSMUSG00000006281.9"; transcript_id "ENSMUST00000006444.9"; exon_number "5"; exon_id "ENSMUSE00000378468.4"; gene_type "protein_coding"; gene_name "Tep1"; transcript_type "protein_coding"; transcript_name "Tep1-201"; protein_id "ENSMUSP00000006444.8"; transcript_support_level "1"; mgi_id "MGI:109573"; tag "basic"; ccdsid "CCDS36907.1"; havana_gene "OTTMUSG00000069112.1"; havana_transcript "OTTMUST00000167214.1";
chr14	HAVANA	CDS	51105452	51106018	.	-	.	gene_id "ENSMUSG00000006281.9"; transcript_id "ENSMUST00000006444.9"; exon_number "6"; exon_id "1744";
chr14	HAVANA	exon	51104146	51104325	.	-	.	gene_id "ENSMUSG00000006281.9"; transcript_id "ENSMUST00000006444.9"; exon_number "7"; exon_id "ENSMUSE00000408967.4"; gene_type "protein_coding"; gene_name "Tep1"; transcript_type "protein_coding"; transcript_name "Tep1-201"; protein_id "ENSMUSP00000006444.8"; transcript_support_level "1"; mgi_id "MGI:109573"; tag "basic"; ccdsid "CCDS36907.1"; havana_gene "OTTMUSG00000069112.1"; havana_transcript "OTTMUST00000167214.1";
chr14	HAVANA	CDS	51104146	51104325	.	-	.	gene_id "ENSMUSG00000006281.9"; transcript_id "ENSMUST00000006444.9"; exon_number "8"; exon_id "ENSMUSE00000408967.4"; gene_type "protein_coding"; gene_name "Tep1"; transcript_type "protein_coding"; transcript_name "Tep1-201"; protein_id "ENSMUSP00000006444.8"; transcript_support_level "1"; mgi_id "MGI:109573"; tag "basic"; ccdsid "CCDS36907.1"; havana_gene "OTTMUSG00000069112.1"; havana_transcript "OTTMUST00000167214.1";
chr14	HAVANA	exon	51103407	51103541	.	-	.	gene_id "ENSMUSG00000006281.9"; transcript_id "ENSMUST00000006444.9"; exon_number "9"; exon_id "ENSMUSE00000367812.4"; gene_type "protein_coding"; gene_name "Tep1"; transcript_type "protein_coding"; transcript_name "Tep1-201"; protein_id "ENSMUSP00000006444.8"; transcript_support_level "1"; mgi_id "MGI:109573"; tag "basic"; ccdsid "CCDS36907.1"; havana_gene "OTTMUSG00000069112.1"; havana_transcript "OTTMUST00000167214.1";
chr14	HAVANA	CDS	51103407	51103541	.	-	.	gene_id "ENSMUSG00000006281.9"; transcript_id "ENSMUST00000006444.9"; exon_number "10"; exon_id "ENSMUSE00000367812.4"; gene_type "protein_coding"; gene_name "Tep1"; transcript_type "protein_coding"; transcript_name "Tep1-201"; protein_id "ENSMUSP00000006444.8"; transcript_support_level "1"; mgi_id "MGI:109573"; tag "basic"; ccdsid "CCDS36907.1"; havana_gene "OTTMUSG00000069112.1"; havana_transcript "OTTMUST00000167214.1";
chr14	HAVANA	exon	51100959	51101120	.	-	.	gene_id "ENSMUSG00000006281.9"; transcript_id "ENSMUST00000006444.9"; exon_number "11"; exon_id "ENSMUSE00000291112.4"; gene_type "protein_coding"; gene_name "Tep1"; transcript_type "protein_coding"; transcript_name "Tep1-201"; protein_id "ENSMUSP00000006444.8"; transcript_support_level "1"; mgi_id "MGI:109573"; tag "basic"; ccdsid "CCDS36907.1"; havana_gene "OTTMUSG00000069112.1"; havana_transcript "OTTMUST00000167214.1";
chr14	HAVANA	CDS	51100959	51101120	.	-	.	gene_id "ENSMUSG00000006281.9"; transcript_id "ENSMUST00000006444.9"; exon_number "12"; exon_id "ENSMUSE00000291112.4"; gene_type "protein_coding"; gene_name "Tep1"; transcript_type "protein_coding"; transcript_name "Tep1-201"; protein_id "ENSMUSP00000006444.8"; transcript_support_level "1"; mgi_id "MGI:109573"; tag "basic"; ccdsid "CCDS36907.1"; havana_gene "OTTMUSG00000069112.1"; havana_transcript "OTTMUST00000167214.1";
chr14	HAVANA	exon	51100311	51100472	.	-	.	gene_id "ENSMUSG00000006281.9"; transcript_id "ENSMUST00000006444.9"; exon_number "13"; exon_id "ENSMUSE00000291106.4"; gene_type "protein_coding"; gene_name "Tep1"; transcript_type "protein_coding"; transcript_name "Tep1-201"; protein_id "ENSMUSP00000006444.8"; transcript_support_level "1"; mgi_id "MGI:109573"; tag "basic"; ccdsid "CCDS36907.1"; havana_gene "OTTMUSG00000069112.1"; havana_transcript "OTTMUST00000167214.1";
chr14	HAVANA	CDS	51100311	51100472	.	-	.	gene_id "ENSMUSG00000006281.9"; transcript_id "ENSMUST00000006444.9"; exon_number "14"; exon_id "ENSMUSE00000291106.4"; gene_type "protein_coding"; gene_name "Tep1"; transcript_type "protein_coding"; transcript_name "Tep1-201"; protein_id "ENSMUSP00000006444.8"; transcript_support_level "1"; mgi_id "MGI:109573"; tag "basic"; ccdsid "CCDS36907.1"; havana_gene "OTTMUSG00000069112.1"; havana_transcript "OTTMUST00000167214.1";
chr14	HAVANA	exon	51099940	51100017	.	-	.	gene_id "ENSMUSG00000006281.9"; transcript_id "ENSMUST00000006444.9"; exon_number "15"; exon_id "ENSMUSE00000291095.4"; gene_type "protein_coding"; gene_name "Tep1"; transcript_type "protein_coding"; transcript_name "Tep1-201"; protein_id "ENSMUSP00000006444.8"; transcript_support_level "1"; mgi_id "MGI:109573"; tag "basic"; ccdsid "CCDS36907.1"; havana_gene "OTTMUSG00000069112.1"; havana_transcript "OTTMUST00000167214.1";
chr14	HAVANA	CDS	51099940	51100017	.	-	.	gene_id "ENSMUSG00000006281.9"; transcript_id "ENSMUST00000006444.9"; exon_number "16"; exon_id "ENSMUSE00000291095.4"; gene_type "protein_coding"; gene_name "Tep1"; transcript_type "protein_coding"; transcript_name "Tep1-201"; protein_id "ENSMUSP00000006444.8"; transcript_support_level "1"; mgi_id "MGI:109573"; tag "basic"; ccdsid "CCDS36907.1"; havana_gene "OTTMUSG00000069112.1"; havana_transcript "OTTMUST00000167214.1";
chr14	HAVANA	exon	51098381	51098505	.	-	.	gene_id "ENSMUSG00000006281.9"; transcript_id "ENSMUST00000006444.9"; exon_number "17"; exon_id "ENSMUSE00000291090.4"; gene_type "protein_coding"; gene_name "Tep1"; transcript_type "protein_coding"; transcript_name "Tep1-201"; protein_id "ENSMUSP00000006444.8"; transcript_support_level "1"; mgi_id "MGI:109573"; tag "basic"; ccdsid "CCDS36907.1"; havana_gene "OTTMUSG00000069112.1"; havana_transcript "OTTMUST00000167214.1";
chr14	HAVANA	CDS	51098381	51098505	.	-	.	gene_id "ENSMUSG00000006281.9"; transcript_id "ENSMUST00000006444.9"; exon_number "18"; exon_id "ENSMUSE00000291090.4"; gene_type "protein_coding"; gene_name "Tep1"; transcript_type "protein_coding"; transcript_name "Tep1-201"; protein_id "ENSMUSP00000006444.8"; transcript_support_level "1"; mgi_id "MGI:109573"; tag "basic"; ccdsid "CCDS36907.1"; havana_gene "OTTMUSG00000069112.1"; havana_transcript "OTTMUST00000167214.1";
chr14	HAVANA	exon	51098035	51098192	.	-	.	gene_id "ENSMUSG00000006281.9"; transcript_id "ENSMUST00000006444.9"; exon_number "19"; exon_id "ENSMUSE00000291081.4"; gene_type "protein_coding"; gene_name "Tep1"; transcript_type "protein_coding"; transcript_name "Tep1-201"; protein_id "ENSMUSP00000006444.8"; transcript_support_level "1"; mgi_id "MGI:109573"; tag "basic"; ccdsid "CCDS36907.1"; havana_gene "OTTMUSG00000069112.1"; havana_transcript "OTTMUST00000167214.1";
chr14	HAVANA	CDS	51098035	51098192	.	-	.	gene_id "ENSMUSG00000006281.9"; transcript_id "ENSMUST00000006444.9"; exon_number "20"; exon_id "ENSMUSE00000291081.4"; gene_type "protein_coding"; gene_name "Tep1"; transcript_type "protein_coding"; transcript_name "Tep1-201"; protein_id "ENSMUSP00000006444.8"; transcript_support_level "1"; mgi_id "MGI:109573"; tag "basic"; ccdsid "CCDS36907.1"; havana_gene "OTTMUSG00000069112.1"; havana_transcript "OTTMUST00000167214.1";
chr14	HAVANA	exon	51093047	51093156	.	-	.	gene_id "ENSMUSG00000006281.9"; transcript_id "ENSMUST00000006444.9"; exon_number "21"; exon_id "ENSMUSE00000386933.4"; gene_type "protein_coding"; gene_name "Tep1"; transcript_type "protein_coding"; transcript_name "Tep1-201"; protein_id "ENSMUSP00000006444.8"; transcript_support_level "1"; mgi_id "MGI:109573"; tag "basic"; ccdsid "CCDS36907.1"; havana_gene "OTTMUSG00000069112.1"; havana_transcript "OTTMUST00000167214.1";
chr14	HAVANA	CDS	51093047	51093156	.	-	.	gene_id "ENSMUSG00000006281.9"; transcript_id "ENSMUST00000006444.9"; exon_number "22"; exon_id "ENSMUSE00000386933.4"; gene_type "protein_coding"; gene_name "Tep1"; transcript_type "protein_coding"; transcript_name "Tep1-201"; protein_id "ENSMUSP00000006444.8"; transcript_support_level "1"; mgi_id "MGI:109573"; tag "basic"; ccdsid "CCDS36907.1"; havana_gene "OTTMUSG00000069112.1"; havana_transcript "OTTMUST00000167214.1";
chr14	HAVANA	exon	51091966	51092056	.	-	.	gene_id "ENSMUSG00000006281.9"; transcript_id "ENSMUST00000006444.9"; exon_number "23"; exon_id "ENSMUSE00000336074.4"; gene_type "protein_coding"; gene_name "Tep1"; transcript_type "protein_coding"; transcript_name "Tep1-201"; protein_id "ENSMUSP00000006444.8"; transcript_support_level "1"; mgi_id "MGI:109573"; tag "basic"; ccdsid "CCDS36907.1"; havana_gene "OTTMUSG00000069112.1"; havana_transcript "OTTMUST00000167214.1";
chr14	HAVANA	CDS	51091966	51092056	.	-	.	gene_id "ENSMUSG00000006281.9"; transcript_id "ENSMUST00000006444.9"; exon_number "24"; exon_id "ENSMUSE00000336074.4"; gene_type "protein_coding"; gene_name "Tep1"; transcript_type "protein_coding"; transcript_name "Tep1-201"; protein_id "ENSMUSP00000006444.8"; transcript_support_level "1"; mgi_id "MGI:109573"; tag "basic"; ccdsid "CCDS36907.1"; havana_gene "OTTMUSG00000069112.1"; havana_transcript "OTTMUST00000167214.1";
chr14	HAVANA	exon	51091585	51091771	.	-	.	gene_id "ENSMUSG00000006281.9"; transcript_id "ENSMUST00000006444.9"; exon_number "25"; exon_id "ENSMUSE00000379054.4"; gene_type "protein_coding"; gene_name "Tep1"; transcript_type "protein_coding"; transcript_name "Tep1-201"; protein_id "ENSMUSP00000006444.8"; transcript_support_level "1"; mgi_id "MGI:109573"; tag "basic"; ccdsid "CCDS36907.1"; havana_gene "OTTMUSG00000069112.1"; havana_transcript "OTTMUST00000167214.1";
chr14	HAVANA	CDS	51091585	51091771	.	-	.	gene_id "ENSMUSG00000006281.9"; transcript_id "ENSMUST00000006444.9"; exon_number "26"; exon_id "ENSMUSE00000379054.4"; gene_type "protein_coding"; gene_name "Tep1"; transcript_type "protein_coding"; transcript_name "Tep1-201"; protein_id "ENSMUSP00000006444.8"; transcript_support_level "1"; mgi_id "MGI:109573"; tag "basic"; ccdsid "CCDS36907.1"; havana_gene "OTTMUSG00000069112.1"; havana_transcript "OTTMUST00000167214.1";
chr14	HAVANA	exon	51091007	51091175	.	-	.	gene_id "ENSMUSG00000006281.9"; transcript_id "ENSMUST00000006444.9"; exon_number "27"; exon_id "ENSMUSE00001431419.2"; gene_type "protein_coding"; gene_name "Tep1"; transcript_type "protein_coding"; transcript_name "Tep1-201"; protein_id "ENSMUSP00000006444.8"; transcript_support_level "1"; mgi_id "MGI:109573"; tag "basic"; ccdsid "CCDS36907.1"; havana_gene "OTTMUSG00000069112.1"; havana_transcript "OTTMUST00000167214.1";
chr14	HAVANA	CDS	51091007	51091175	.	-	.	gene_id "ENSMUSG00000006281.9"; transcript_id "ENSMUST00000006444.9"; exon_number "28"; exon_id "ENSMUSE00001431419.2"; gene_type "protein_coding"; gene_name "Tep1"; transcript_type "protein_coding"; transcript_name "Tep1-201"; protein_id "ENSMUSP00000006444.8"; transcript_support_level "1"; mgi_id "MGI:109573"; tag "basic"; ccdsid "CCDS36907.1"; havana_gene "OTTMUSG00000069112.1"; havana_transcript "OTTMUST00000167214.1";
chr14	HAVANA	exon	51090434	51090592	.	-	.	gene_id "ENSMUSG00000006281.9"; transcript_id "ENSMUST00000006444.9"; exon_number "29"; exon_id "ENSMUSE00001430892.2"; gene_type "protein_coding"; gene_name "Tep1"; transcript_type "protein_coding"; transcript_name "Tep1-201"; protein_id "ENSMUSP00000006444.8"; transcript_support_level "1"; mgi_id "MGI:109573"; tag "basic"; ccdsid "CCDS36907.1"; havana_gene "OTTMUSG00000069112.1"; havana_transcript "OTTMUST00000167214.1";
chr14	HAVANA	CDS	51090434	51090592	.	-	.	gene_id "ENSMUSG00000006281.9"; transcript_id "ENSMUST00000006444.9"; exon_number "30"; exon_id "ENSMUSE00001430892.2"; gene_type "protein_coding"; gene_name "Tep1"; transcript_type "protein_coding"; transcript_name "Tep1-201"; protein_id "ENSMUSP00000006444.8"; transcript_support_level "1"; mgi_id "MGI:109573"; tag "basic"; ccdsid "CCDS36907.1"; havana_gene "OTTMUSG00000069112.1"; havana_transcript "OTTMUST00000167214.1";
chr14	HAVANA	exon	51089379	51089456	.	-	.	gene_id "ENSMUSG00000006281.9"; transcript_id "ENSMUST00000006444.9"; exon_number "31"; exon_id "ENSMUSE00000291213.4"; gene_type "protein_coding"; gene_name "Tep1"; transcript_type "protein_coding"; transcript_name "Tep1-201"; protein_id "ENSMUSP00000006444.8"; transcript_support_level "1"; mgi_id "MGI:109573"; tag "basic"; ccdsid "CCDS36907.1"; havana_gene "OTTMUSG00000069112.1"; havana_transcript "OTTMUST00000167214.1";
chr14	HAVANA	CDS	51089379	51089456	.	-	.	gene_id "ENSMUSG00000006281.9"; transcript_id "ENSMUST00000006444.9"; exon_number "32"; exon_id "ENSMUSE00000291213.4"; gene_type "protein_coding"; gene_name "Tep1"; transcript_type "protein_coding"; transcript_name "Tep1-201"; protein_id "ENSMUSP00000006444.8"; transcript_support_level "1"; mgi_id "MGI:109573"; tag "basic"; ccdsid "CCDS36907.1"; havana_gene "OTTMUSG00000069112.1"; havana_transcript "OTTMUST00000167214.1";
chr14	HAVANA	exon	51088044	51088174	.	-	.	gene_id "ENSMUSG00000006281.9"; transcript_id "ENSMUST00000006444.9"; exon_number "33"; exon_id "ENSMUSE00000366253.4"; gene_type "protein_coding"; gene_name "Tep1"; transcript_type "protein_coding"; transcript_name "Tep1-201"; protein_id "ENSMUSP00000006444.8"; transcript_support_level "1"; mgi_id "MGI:109573"; tag "basic"; ccdsid "CCDS36907.1"; havana_gene "OTTMUSG00000069112.1"; havana_transcript "OTTMUST00000167214.1";
chr14	HAVANA	CDS	51088044	51088174	.	-	.	gene_id "ENSMUSG00000006281.9"; transcript_id "ENSMUST00000006444.9"; exon_number "34"; exon_id "ENSMUSE00000366253.4"; gene_type "protein_coding"; gene_name "Tep1"; transcript_type "protein_coding"; transcript_name "Tep1-201"; protein_id "ENSMUSP00000006444.8"; transcript_support_level "1"; mgi_id "MGI:109573"; tag "basic"; ccdsid "CCDS36907.1"; havana_gene "OTTMUSG00000069112.1"; havana_transcript "OTTMUST00000167214.1";
chr14	HAVANA	exon	51087491	51087550	.	-	.	gene_id "ENSMUSG00000006281.9"; transcript_id "ENSMUST00000006444.9"; exon_number "35"; exon_id "ENSMUSE00000399146.4"; gene_type "protein_coding"; gene_name "Tep1"; transcript_type "protein_coding"; transcript_name "Tep1-201"; protein_id "ENSMUSP00000006444.8"; transcript_support_level "1"; mgi_id "MGI:109573"; tag "basic"; ccdsid "CCDS36907.1"; havana_gene "OTTMUSG00000069112.1"; havana_transcript "OTTMUST00000167214.1";
chr14	HAVANA	CDS	51087491	51087550	.	-	.	gene_id "ENSMUSG00000006281.9"; transcript_id "ENSMUST00000006444.9"; exon_number "36"; exon_id "ENSMUSE00000399146.4"; gene_type "protein_coding"; gene_name "Tep1"; transcript_type "protein_coding"; transcript_name "Tep1-201"; protein_id "ENSMUSP00000006444.8"; transcript_support_level "1"; mgi_id "MGI:109573"; tag "basic"; ccdsid "CCDS36907.1"; havana_gene "OTTMUSG00000069112.1"; havana_transcript "OTTMUST00000167214.1";
chr14	HAVANA	exon	51085071	51085229	.	-	.	gene_id "ENSMUSG00000006281.9"; transcript_id "ENSMUST00000006444.9"; exon_number "37"; exon_id "ENSMUSE00000358448.4"; gene_type "protein_coding"; gene_name "Tep1"; transcript_type "protein_coding"; transcript_name "Tep1-201"; protein_id "ENSMUSP00000006444.8"; transcript_support_level "1"; mgi_id "MGI:109573"; tag "basic"; ccdsid "CCDS36907.1"; havana_gene "OTTMUSG00000069112.1"; havana_transcript "OTTMUST00000167214.1";
chr14	HAVANA	CDS	51085071	51085229	.	-	.	gene_id "ENSMUSG00000006281.9"; transcript_id "ENSMUST00000006444.9"; exon_number "38"; exon_id "ENSMUSE00000358448.4"; gene_type "protein_coding"; gene_name "Tep1"; transcript_type "protein_coding"; transcript_name "Tep1-201"; protein_id "ENSMUSP00000006444.8"; transcript_support_level "1"; mgi_id "MGI:109573"; tag "basic"; ccdsid "CCDS36907.1"; havana_gene "OTTMUSG00000069112.1"; havana_transcript "OTTMUST00000167214.1";
chr14	HAVANA	exon	51084290	51084466	.	-	.	gene_id "ENSMUSG00000006281.9"; transcript_id "ENSMUST00000006444.9"; exon_number "39"; exon_id "ENSMUSE00000388233.4"; gene_type "protein_coding"; gene_name "Tep1"; transcript_type "protein_coding"; transcript_name "Tep1-201"; protein_id "ENSMUSP00000006444.8"; transcript_support_level "1"; mgi_id "MGI:109573"; tag "basic"; ccdsid "CCDS36907.1"; havana_gene "OTTMUSG00000069112.1"; havana_transcript "OTTMUST00000167214.1";
chr14	HAVANA	CDS	51084290	51084466	.	-	.	gene_id "ENSMUSG00000006281.9"; transcript_id "ENSMUST00000006444.9"; exon_number "40"; exon_id "ENSMUSE00000388233.4"; gene_type "protein_coding"; gene_name "Tep1"; transcript_type "protein_coding"; transcript_name "Tep1-201"; protein_id "ENSMUSP00000006444.8"; transcript_support_level "1"; mgi_id "MGI:109573"; tag "basic"; ccdsid "CCDS36907.1"; havana_gene "OTTMUSG00000069112.1"; havana_transcript "OTTMUST00000167214.1";
chr14	HAVANA	exon	51083932	51084052	.	-	.	gene_id "ENSMUSG00000006281.9"; transcript_id "ENSMUST00000006444.9"; exon_number "41"; exon_id "ENSMUSE00000347765.4"; gene_type "protein_coding"; gene_name "Tep1"; transcript_type "protein_coding"; transcript_name "Tep1-201"; protein_id "ENSMUSP00000006444.8"; transcript_support_level "1"; mgi_id "MGI:109573"; tag "basic"; ccdsid "CCDS36907.1"; havana_gene "OTTMUSG00000069112.1"; havana_transcript "OTTMUST00000167214.1";
chr14	HAVANA	CDS	51083932	51084052	.	-	.	gene_id "ENSMUSG00000006281.9"; transcript_id "ENSMUST00000006444.9"; exon_number "42"; exon_id "ENSMUSE00000347765.4"; gene_type "protein_coding"; gene_name "Tep1"; transcript_type "protein_coding"; transcript_name "Tep1-201"; protein_id "ENSMUSP00000006444.8"; transcript_support_level "1"; mgi_id "MGI:109573"; tag "basic"; ccdsid "CCDS36907.1"; havana_gene "OTTMUSG00000069112.1"; havana_transcript "OTTMUST00000167214.1";
chr14	HAVANA	exon	51082873	51082997	.	-	.	gene_id "ENSMUSG00000006281.9"; transcript_id "ENSMUST00000006444.9"; exon_number "43"; exon_id "ENSMUSE00000121497.4"; gene_type "protein_coding"; gene_name "Tep1"; transcript_type "protein_coding"; transcript_name "Tep1-201"; protein_id "ENSMUSP00000006444.8"; transcript_support_level "1"; mgi_id "MGI:109573"; tag "basic"; ccdsid "CCDS36907.1"; havana_gene "OTTMUSG00000069112.1"; havana_transcript "OTTMUST00000167214.1";
chr14	HAVANA	CDS	51082873	51082997	.	-	.	gene_id "ENSMUSG00000006281.9"; transcript_id "ENSMUST00000006444.9"; exon_number "44"; exon_id "ENSMUSE00000121497.4"; gene_type "protein_coding"; gene_name "Tep1"; transcript_type "protein_coding"; transcript_name "Tep1-201"; protein_id "ENSMUSP00000006444.8"; transcript_support_level "1"; mgi_id "MGI:109573"; tag "basic"; ccdsid "CCDS36907.1"; havana_gene "OTTMUSG00000069112.1"; havana_transcript "OTTMUST00000167214.1";
chr14	HAVANA	exon	51082517	51082630	.	-	.	gene_id "ENSMUSG00000006281.9"; transcript_id "ENSMUST00000006444.9"; exon_number "45"; exon_id "ENSMUSE00000121432.4"; gene_type "protein_coding"; gene_name "Tep1"; transcript_type "protein_coding"; transcript_name "Tep1-201"; protein_id "ENSMUSP00000006444.8"; transcript_support_level "1"; mgi_id "MGI:109573"; tag "basic"; ccdsid "CCDS36907.1"; havana_gene "OTTMUSG00000069112.1"; havana_transcript "OTTMUST00000167214.1";
chr14	HAVANA	CDS	51082517	51082630	.	-	.	gene_id "ENSMUSG00000006281.9"; transcript_id "ENSMUST00000006444.9"; exon_number "46"; exon_id "ENSMUSE00000121432.4"; gene_type "protein_coding"; gene_name "Tep1"; transcript_type "protein_coding"; transcript_name "Tep1-201"; protein_id "ENSMUSP00000006444.8"; transcript_support_level "1"; mgi_id "MGI:109573"; tag "basic"; ccdsid "CCDS36907.1"; havana_gene "OTTMUSG00000069112.1"; havana_transcript "OTTMUST00000167214.1";
chr14	HAVANA	exon	51082309	51082426	.	-	.	gene_id "ENSMUSG00000006281.9"; transcript_id "ENSMUST00000006444.9"; exon_number "47"; exon_id "ENSMUSE00000560228.2"; gene_type "protein_coding"; gene_name "Tep1"; transcript_type "protein_coding"; transcript_name "Tep1-201"; protein_id "ENSMUSP00000006444.8"; transcript_support_level "1"; mgi_id "MGI:109573"; tag "basic"; ccdsid "CCDS36907.1"; havana_gene "OTTMUSG00000069112.1"; havana_transcript "OTTMUST00000167214.1";
chr14	HAVANA	CDS	51082309	51082426	.	-	.	gene_id "ENSMUSG00000006281.9"; transcript_id "ENSMUST00000006444.9"; exon_number "48"; exon_id "ENSMUSE00000560228.2"; gene_type "protein_coding"; gene_name "Tep1"; transcript_type "protein_coding"; transcript_name "Tep1-201"; protein_id "ENSMUSP00000006444.8"; transcript_support_level "1"; mgi_id "MGI:109573"; tag "basic"; ccdsid "CCDS36907.1"; havana_gene "OTTMUSG00000069112.1"; havana_transcript "OTTMUST00000167214.1";
chr14	HAVANA	exon	51081991	51082185	.	-	.	gene_id "ENSMUSG00000006281.9"; transcript_id "ENSMUST00000006444.9"; exon_number "49"; exon_id "ENSMUSE00000560227.2"; gene_type "protein_coding"; gene_name "Tep1"; transcript_type "protein_coding"; transcript_name "Tep1-201"; protein_id "ENSMUSP00000006444.8"; transcript_support_level "1"; mgi_id "MGI:109573"; tag "basic"; ccdsid "CCDS36907.1"; havana_gene "OTTMUSG00000069112.1"; havana_transcript "OTTMUST00000167214.1";
chr14	HAVANA	CDS	51081991	51082185	.	-	.	gene_id "ENSMUSG00000006281.9"; transcript_id "ENSMUST00000006444.9"; exon_number "50"; exon_id "ENSMUSE00000560227.2"; gene_type "protein_coding"; gene_name "Tep1"; transcript_type "protein_coding"; transcript_name "Tep1-201"; protein_id "ENSMUSP00000006444.8"; transcript_support_level "1"; mgi_id "MGI:109573"; tag "basic"; ccdsid "CCDS36907.1"; havana_gene "OTTMUSG00000069112.1"; havana_transcript "OTTMUST00000167214.1";
chr14	HAVANA	exon	51081712	51081887	.	-	.	gene_id "ENSMUSG00000006281.9"; transcript_id "ENSMUST00000006444.9"; exon_number "51"; exon_id "ENSMUSE00000560226.5"; gene_type "protein_coding"; gene_name "Tep1"; transcript_type "protein_coding"; transcript_name "Tep1-201"; protein_id "ENSMUSP00000006444.8"; transcript_support_level "1"; mgi_id "MGI:109573"; tag "basic"; ccdsid "CCDS36907.1"; havana_gene "OTTMUSG00000069112.1"; havana_transcript "OTTMUST00000167214.1";
chr14	HAVANA	CDS	51081712	51081887	.	-	.	gene_id "ENSMUSG00000006281.9"; transcript_id "ENSMUST00000006444.9"; exon_number "52"; exon_id "ENSMUSE00000560226.5"; gene_type "protein_coding"; gene_name "Tep1"; transcript_type "protein_coding"; transcript_name "Tep1-201"; protein_id "ENSMUSP00000006444.8"; transcript_support_level "1"; mgi_id "MGI:109573"; tag "basic"; ccdsid "CCDS36907.1"; havana_gene "OTTMUSG00000069112.1"; havana_transcript "OTTMUST00000167214.1";
chr14	HAVANA	exon	51081480	51081636	.	-	.	gene_id "ENSMUSG00000006281.9"; transcript_id "ENSMUST00000006444.9"; exon_number "53"; exon_id "ENSMUSE00001431653.2"; gene_type "protein_coding"; gene_name "Tep1"; transcript_type "protein_coding"; transcript_name "Tep1-201"; protein_id "ENSMUSP00000006444.8"; transcript_support_level "1"; mgi_id "MGI:109573"; tag "basic"; ccdsid "CCDS36907.1"; havana_gene "OTTMUSG00000069112.1"; havana_transcript "OTTMUST00000167214.1";
chr14	HAVANA	CDS	51081480	51081636	.	-	.	gene_id "ENSMUSG00000006281.9"; transcript_id "ENSMUST00000006444.9"; exon_number "54"; exon_id "ENSMUSE00001431653.2"; gene_type "protein_coding"; gene_name "Tep1"; transcript_type "protein_coding"; transcript_name "Tep1-201"; protein_id "ENSMUSP00000006444.8"; transcript_support_level "1"; mgi_id "MGI:109573"; tag "basic"; ccdsid "CCDS36907.1"; havana_gene "OTTMUSG00000069112.1"; havana_transcript "OTTMUST00000167214.1";
chr14	HAVANA	exon	51081163	51081342	.	-	.	gene_id "ENSMUSG00000006281.9"; transcript_id "ENSMUST00000006444.9"; exon_number "55"; exon_id "ENSMUSE00001430047.2"; gene_type "protein_coding"; gene_name "Tep1"; transcript_type "protein_coding"; transcript_name "Tep1-201"; protein_id "ENSMUSP00000006444.8"; transcript_support_level "1"; mgi_id "MGI:109573"; tag "basic"; ccdsid "CCDS36907.1"; havana_gene "OTTMUSG00000069112.1"; havana_transcript "OTTMUST00000167214.1";
chr14	HAVANA	CDS	51081163	51081342	.	-	.	gene_id "ENSMUSG00000006281.9"; transcript_id "ENSMUST00000006444.9"; exon_number "56"; exon_id "ENSMUSE00001430047.2"; gene_type "protein_coding"; gene_name "Tep1"; transcript_type "protein_coding"; transcript_name "Tep1-201"; protein_id "ENSMUSP00000006444.8"; transcript_support_level "1"; mgi_id "MGI:109573"; tag "basic"; ccdsid "CCDS36907.1"; havana_gene "OTTMUSG00000069112.1"; havana_transcript "OTTMUST00000167214.1";
chr14	HAVANA	exon	51080634	51080726	.	-	.	gene_id "ENSMUSG00000006281.9"; transcript_id "ENSMUST00000006444.9"; exon_number "57"; exon_id "ENSMUSE00001434071.2"; gene_type "protein_coding"; gene_name "Tep1"; transcript_type "protein_coding"; transcript_name "Tep1-201"; protein_id "ENSMUSP00000006444.8"; transcript_support_level "1"; mgi_id "MGI:109573"; tag "basic"; ccdsid "CCDS36907.1"; havana_gene "OTTMUSG00000069112.1"; havana_transcript "OTTMUST00000167214.1";
chr14	HAVANA	CDS	51080634	51080726	.	-	.	gene_id "ENSMUSG00000006281.9"; transcript_id "ENSMUST00000006444.9"; exon_number "58"; exon_id "ENSMUSE00001434071.2"; gene_type "protein_coding"; gene_name "Tep1"; transcript_type "protein_coding"; transcript_name "Tep1-201"; protein_id "ENSMUSP00000006444.8"; transcript_support_level "1"; mgi_id "MGI:109573"; tag "basic"; ccdsid "CCDS36907.1"; havana_gene "OTTMUSG00000069112.1"; havana_transcript "OTTMUST00000167214.1";
chr14	HAVANA	exon	51079322	51079454	.	-	.	gene_id "ENSMUSG00000006281.9"; transcript_id "ENSMUST00000006444.9"; exon_number "59"; exon_id "ENSMUSE00001434510.2"; gene_type "protein_coding"; gene_name "Tep1"; transcript_type "protein_coding"; transcript_name "Tep1-201"; protein_id "ENSMUSP00000006444.8"; transcript_support_level "1"; mgi_id "MGI:109573"; tag "basic"; ccdsid "CCDS36907.1"; havana_gene "OTTMUSG00000069112.1"; havana_transcript "OTTMUST00000167214.1";
chr14	HAVANA	CDS	51079322	51079454	.	-	.	gene_id "ENSMUSG00000006281.9"; transcript_id "ENSMUST00000006444.9"; exon_number "60"; exon_id "ENSMUSE00001434510.2"; gene_type "protein_coding"; gene_name "Tep1"; transcript_type "protein_coding"; transcript_name "Tep1-201"; protein_id "ENSMUSP00000006444.8"; transcript_support_level "1"; mgi_id "MGI:109573"; tag "basic"; ccdsid "CCDS36907.1"; havana_gene "OTTMUSG00000069112.1"; havana_transcript "OTTMUST00000167214.1";
chr14	HAVANA	exon	51079014	51079164	.	-	.	gene_id "ENSMUSG00000006281.9"; transcript_id "ENSMUST00000006444.9"; exon_number "61"; exon_id "ENSMUSE00001429374.2"; gene_type "protein_coding"; gene_name "Tep1"; transcript_type "protein_coding"; transcript_name "Tep1-201"; protein_id "ENSMUSP00000006444.8"; transcript_support_level "1"; mgi_id "MGI:109573"; tag "basic"; ccdsid "CCDS36907.1"; havana_gene "OTTMUSG00000069112.1"; havana_transcript "OTTMUST00000167214.1";
chr14	HAVANA	CDS	51079014	51079164	.	-	.	gene_id "ENSMUSG00000006281.9"; transcript_id "ENSMUST00000006444.9"; exon_number "62"; exon_id "ENSMUSE00001429374.2"; gene_type "protein_coding"; gene_name "Tep1"; transcript_type "protein_coding"; transcript_name "Tep1-201"; protein_id "ENSMUSP00000006444.8"; transcript_support_level "1"; mgi_id "MGI:109573"; tag "basic"; ccdsid "CCDS36907.1"; havana_gene "OTTMUSG00000069112.1"; havana_transcript "OTTMUST00000167214.1";
chr14	HAVANA	exon	51078667	51078800	.	-	.	gene_id "ENSMUSG00000006281.9"; transcript_id "ENSMUST00000006444.9"; exon_number "63"; exon_id "ENSMUSE00001431683.2"; gene_type "protein_coding"; gene_name "Tep1"; transcript_type "protein_coding"; transcript_name "Tep1-201"; protein_id "ENSMUSP00000006444.8"; transcript_support_level "1"; mgi_id "MGI:109573"; tag "basic"; ccdsid "CCDS36907.1"; havana_gene "OTTMUSG00000069112.1"; havana_transcript "OTTMUST00000167214.1";
chr14	HAVANA	CDS	51078667	51078800	.	-	.	gene_id "ENSMUSG00000006281.9"; transcript_id "ENSMUST00000006444.9"; exon_number "64"; exon_id "ENSMUSE00001431683.2"; gene_type "protein_coding"; gene_name "Tep1"; transcript_type "protein_coding"; transcript_name "Tep1-201"; protein_id "ENSMUSP00000006444.8"; transcript_support_level "1"; mgi_id "MGI:109573"; tag "basic"; ccdsid "CCDS36907.1"; havana_gene "OTTMUSG00000069112.1"; havana_transcript "OTTMUST00000167214.1";
chr14	HAVANA	exon	51078426	51078514	.	-	.	gene_id "ENSMUSG00000006281.9"; transcript_id "ENSMUST00000006444.9"; exon_number "65"; exon_id "ENSMUSE00001433941.2"; gene_type "protein_coding"; gene_name "Tep1"; transcript_type "protein_coding"; transcript_name "Tep1-201"; protein_id "ENSMUSP00000006444.8"; transcript_support_level "1"; mgi_id "MGI:109573"; tag "basic"; ccdsid "CCDS36907.1"; havana_gene "OTTMUSG00000069112.1"; havana_transcript "OTTMUST00000167214.1";
chr14	HAVANA	CDS	51078426	51078514	.	-	.	gene_id "ENSMUSG00000006281.9"; transcript_id "ENSMUST00000006444.9"; exon_number "66"; exon_id "ENSMUSE00001433941.2"; gene_type "protein_coding"; gene_name "Tep1"; transcript_type "protein_coding"; transcript_name "Tep1-201"; protein_id "ENSMUSP00000006444.8"; transcript_support_level "1"; mgi_id "MGI:109573"; tag "basic"; ccdsid "CCDS36907.1"; havana_gene "OTTMUSG00000069112.1"; havana_transcript "OTTMUST00000167214.1";
chr14	HAVANA	exon	51078039	51078153	.	-	.	gene_id "ENSMUSG00000006281.9"; transcript_id "ENSMUST00000006444.9"; exon_number "67"; exon_id "ENSMUSE00001433914.2"; gene_type "protein_coding"; gene_name "Tep1"; transcript_type "protein_coding"; transcript_name "Tep1-201"; protein_id "ENSMUSP00000006444.8"; transcript_support_level "1"; mgi_id "MGI:109573"; tag "basic"; ccdsid "CCDS36907.1"; havana_gene "OTTMUSG00000069112.1"; havana_transcript "OTTMUST00000167214.1";
chr14	HAVANA	CDS	51078039	51078153	.	-	.	gene_id "ENSMUSG00000006281.9"; transcript_id "ENSMUST00000006444.9"; exon_number "68"; exon_id "ENSMUSE00001433914.2"; gene_type "protein_coding"; gene_name "Tep1"; transcript_type "protein_coding"; transcript_name "Tep1-201"; protein_id "ENSMUSP00000006444.8"; transcript_support_level "1"; mgi_id "MGI:109573"; tag "basic"; ccdsid "CCDS36907.1"; havana_gene "OTTMUSG00000069112.1"; havana_transcript "OTTMUST00000167214.1";
chr14	HAVANA	exon	51076403	51076643	.	-	.	gene_id "ENSMUSG00000006281.9"; transcript_id "ENSMUST00000006444.9"; exon_number "69"; exon_id "ENSMUSE00001434614.2"; gene_type "protein_coding"; gene_name "Tep1"; transcript_type "protein_coding"; transcript_name "Tep1-201"; protein_id "ENSMUSP00000006444.8"; transcript_support_level "1"; mgi_id "MGI:109573"; tag "basic"; ccdsid "CCDS36907.1"; havana_gene "OTTMUSG00000069112.1"; havana_transcript "OTTMUST00000167214.1";
chr14	HAVANA	CDS	51076403	51076643	.	-	.	gene_id "ENSMUSG00000006281.9"; transcript_id "ENSMUST00000006444.9"; exon_number "70"; exon_id "ENSMUSE00001434614.2"; gene_type "protein_coding"; gene_name "Tep1"; transcript_type "protein_coding"; transcript_name "Tep1-201"; protein_id "ENSMUSP00000006444.8"; transcript_support_level "1"; mgi_id "MGI:109573"; tag "basic"; ccdsid "CCDS36907.1"; havana_gene "OTTMUSG00000069112.1"; havana_transcript "OTTMUST00000167214.1";
chr14	HAVANA	exon	51075981	51076098	.	-	.	gene_id "ENSMUSG00000006281.9"; transcript_id "ENSMUST00000006444.9"; exon_number "71"; exon_id "ENSMUSE00001433636.2"; gene_type "protein_coding"; gene_name "Tep1"; transcript_type "protein_coding"; transcript_name "Tep1-201"; protein_id "ENSMUSP00000006444.8"; transcript_support_level "1"; mgi_id "MGI:109573"; tag "basic"; ccdsid "CCDS36907.1"; havana_gene "OTTMUSG00000069112.1"; havana_transcript "OTTMUST00000167214.1";
chr14	HAVANA	CDS	51075981	51076098	.	-	.	gene_id "ENSMUSG00000006281.9"; transcript_id "ENSMUST00000006444.9"; exon_number "72"; exon_id "ENSMUSE00001433636.2"; gene_type "protein_coding"; gene_name "Tep1"; transcript_type "protein_coding"; transcript_name "Tep1-201"; protein_id "ENSMUSP00000006444.8"; transcript_support_level "1"; mgi_id "MGI:109573"; tag "basic"; ccdsid "CCDS36907.1"; havana_gene "OTTMUSG00000069112.1"; havana_transcript "OTTMUST00000167214.1";
chr14	HAVANA	exon	51075041	51075165	.	-	.	gene_id "ENSMUSG00000006281.9"; transcript_id "ENSMUST00000006444.9"; exon_number "73"; exon_id "ENSMUSE00001431949.2"; gene_type "protein_coding"; gene_name "Tep1"; transcript_type "protein_coding"; transcript_name "Tep1-201"; protein_id "ENSMUSP00000006444.8"; transcript_support_level "1"; mgi_id "MGI:109573"; tag "basic"; ccdsid "CCDS36907.1"; havana_gene "OTTMUSG00000069112.1"; havana_transcript "OTTMUST00000167214.1";
chr14	HAVANA	CDS	51075041	51075165	.	-	.	gene_id "ENSMUSG00000006281.9"; transcript_id "ENSMUST00000006444.9"; exon_number "74"; exon_id "ENSMUSE00001431949.2"; gene_type "protein_coding"; gene_name "Tep1"; transcript_type "protein_coding"; transcript_name "Tep1-201"; protein_id "ENSMUSP00000006444.8"; transcript_support_level "1"; mgi_id "MGI:109573"; tag "basic"; ccdsid "CCDS36907.1"; havana_gene "OTTMUSG00000069112.1"; havana_transcript "OTTMUST00000167214.1";
chr14	HAVANA	exon	51074837	51074936	.	-	.	gene_id "ENSMUSG00000006281.9"; transcript_id "ENSMUST00000006444.9"; exon_number "75"; exon_id "ENSMUSE00001435369.2"; gene_type "protein_coding"; gene_name "Tep1"; transcript_type "protein_coding"; transcript_name "Tep1-201"; protein_id "ENSMUSP00000006444.8"; transcript_support_level "1"; mgi_id "MGI:109573"; tag "basic"; ccdsid "CCDS36907.1"; havana_gene "OTTMUSG00000069112.1"; havana_transcript "OTTMUST00000167214.1";
chr14	HAVANA	CDS	51074837	51074936	.	-	.	gene_id "ENSMUSG00000006281.9"; transcript_id "ENSMUST00000006444.9"; exon_number "76"; exon_id "ENSMUSE00001435369.2"; gene_type "protein_coding"; gene_name "Tep1"; transcript_type "protein_coding"; transcript_name "Tep1-201"; protein_id "ENSMUSP00000006444.8"; transcript_support_level "1"; mgi_id "MGI:109573"; tag "basic"; ccdsid "CCDS36907.1"; havana_gene "OTTMUSG00000069112.1"; havana_transcript "OTTMUST00000167214.1";
chr14	HAVANA	exon	51074495	51074650	.	-	.	gene_id "ENSMUSG00000006281.9"; transcript_id "ENSMUST00000006444.9"; exon_number "77"; exon_id "ENSMUSE00001429838.2"; gene_type "protein_coding"; gene_name "Tep1"; transcript_type "protein_coding"; transcript_name "Tep1-201"; protein_id "ENSMUSP00000006444.8"; transcript_support_level "1"; mgi_id "MGI:109573"; tag "basic"; ccdsid "CCDS36907.1"; havana_gene "OTTMUSG00000069112.1"; havana_transcript "OTTMUST00000167214.1";
chr14	HAVANA	CDS	51074495	51074650	.	-	.	gene_id "ENSMUSG00000006281.9"; transcript_id "ENSMUST00000006444.9"; exon_number "78"; exon_id "ENSMUSE00001429838.2"; gene_type "protein_coding"; gene_name "Tep1"; transcript_type "protein_coding"; transcript_name "Tep1-201"; protein_id "ENSMUSP00000006444.8"; transcript_support_level "1"; mgi_id "MGI:109573"; tag "basic"; ccdsid "CCDS36907.1"; havana_gene "OTTMUSG00000069112.1"; havana_transcript "OTTMUST00000167214.1";
chr14	HAVANA	exon	51074142	51074354	.	-	.	gene_id "ENSMUSG00000006281.9"; transcript_id "ENSMUST00000006444.9"; exon_number "79"; exon_id "ENSMUSE00001428967.2"; gene_type "protein_coding"; gene_name "Tep1"; transcript_type "protein_coding"; transcript_name "Tep1-201"; protein_id "ENSMUSP00000006444.8"; transcript_support_level "1"; mgi_id "MGI:109573"; tag "basic"; ccdsid "CCDS36907.1"; havana_gene "OTTMUSG00000069112.1"; havana_transcript "OTTMUST00000167214.1";
chr14	HAVANA	CDS	51074142	51074354	.	-	.	gene_id "ENSMUSG00000006281.9"; transcript_id "ENSMUST00000006444.9"; exon_number "80"; exon_id "ENSMUSE00001428967.2"; gene_type "protein_coding"; gene_name "Tep1"; transcript_type "protein_coding"; transcript_name "Tep1-201"; protein_id "ENSMUSP00000006444.8"; transcript_support_level "1"; mgi_id "MGI:109573"; tag "basic"; ccdsid "CCDS36907.1"; havana_gene "OTTMUSG00000069112.1"; havana_transcript "OTTMUST00000167214.1";
chr14	HAVANA	exon	51073767	51073920	.	-	.	gene_id "ENSMUSG00000006281.9"; transcript_id "ENSMUST00000006444.9"; exon_number "81"; exon_id "ENSMUSE00001432599.2"; gene_type "protein_coding"; gene_name "Tep1"; transcript_type "protein_coding"; transcript_name "Tep1-201"; protein_id "ENSMUSP00000006444.8"; transcript_support_level "1"; mgi_id "MGI:109573"; tag "basic"; ccdsid "CCDS36907.1"; havana_gene "OTTMUSG00000069112.1"; havana_transcript "OTTMUST00000167214.1";
chr14	HAVANA	CDS	51073767	51073920	.	-	.	gene_id "ENSMUSG00000006281.9"; transcript_id "ENSMUST00000006444.9"; exon_number "82"; exon_id "ENSMUSE00001432599.2"; gene_type "protein_coding"; gene_name "Tep1"; transcript_type "protein_coding"; transcript_name "Tep1-201"; protein_id "ENSMUSP00000006444.8"; transcript_support_level "1"; mgi_id "MGI:109573"; tag "basic"; ccdsid "CCDS36907.1"; havana_gene "OTTMUSG00000069112.1"; havana_transcript "OTTMUST00000167214.1";
chr14	HAVANA	exon	51073449	51073661	.	-	.	gene_id "ENSMUSG00000006281.9"; transcript_id "ENSMUST00000006444.9"; exon_number "83"; exon_id "ENSMUSE00001435723.2"; gene_type "protein_coding"; gene_name "Tep1"; transcript_type "protein_coding"; transcript_name "Tep1-201"; protein_id "ENSMUSP00000006444.8"; transcript_support_level "1"; mgi_id "MGI:109573"; tag "basic"; ccdsid "CCDS36907.1"; havana_gene "OTTMUSG00000069112.1"; havana_transcript "OTTMUST00000167214.1";
chr14	HAVANA	CDS	51073449	51073661	.	-	.	gene_id "ENSMUSG00000006281.9"; transcript_id "ENSMUST00000006444.9"; exon_number "84"; exon_id "ENSMUSE00001435723.2"; gene_type "protein_coding"; gene_name "Tep1"; transcript_type "protein_coding"; transcript_name "Tep1-201"; protein_id "ENSMUSP00000006444.8"; transcript_support_level "1"; mgi_id "MGI:109573"; tag "basic"; ccdsid "CCDS36907.1"; havana_gene "OTTMUSG00000069112.1"; havana_transcript "OTTMUST00000167214.1";
chr14	HAVANA	exon	51071371	51071534	.	-	.	gene_id "ENSMUSG00000006281.9"; transcript_id "ENSMUST00000006444.9"; exon_number "85"; exon_id "ENSMUSE00001433013.2"; gene_type "protein_coding"; gene_name "Tep1"; transcript_type "protein_coding"; transcript_name "Tep1-201"; protein_id "ENSMUSP00000006444.8"; transcript_support_level "1"; mgi_id "MGI:109573"; tag "basic"; ccdsid "CCDS36907.1"; havana_gene "OTTMUSG00000069112.1"; havana_transcript "OTTMUST00000167214.1";
chr14	HAVANA	CDS	51071371	51071534	.	-	.	gene_id "ENSMUSG00000006281.9"; transcript_id "ENSMUST00000006444.9"; exon_number "86"; exon_id "ENSMUSE00001433013.2"; gene_type "protein_coding"; gene_name "Tep1"; transcript_type "protein_coding"; transcript_name "Tep1-201"; protein_id "ENSMUSP00000006444.8"; transcript_support_level "1"; mgi_id "MGI:109573"; tag "basic"; ccdsid "CCDS36907.1"; havana_gene "OTTMUSG00000069112.1"; havana_transcript "OTTMUST00000167214.1";
chr14	HAVANA	exon	51070911	51071024	.	-	.	gene_id "ENSMUSG00000006281.9"; transcript_id "ENSMUST00000006444.9"; exon_number "87"; exon_id "ENSMUSE00001436202.2"; gene_type "protein_coding"; gene_name "Tep1"; transcript_type "protein_coding"; transcript_name "Tep1-201"; protein_id "ENSMUSP00000006444.8"; transcript_support_level "1"; mgi_id "MGI:109573"; tag "basic"; ccdsid "CCDS36907.1"; havana_gene "OTTMUSG00000069112.1"; havana_transcript "OTTMUST00000167214.1";
chr14	HAVANA	CDS	51070911	51071024	.	-	.	gene_id "ENSMUSG00000006281.9"; transcript_id "ENSMUST00000006444.9"; exon_number "88"; exon_id "ENSMUSE00001436202.2"; gene_type "protein_coding"; gene_name "Tep1"; transcript_type "protein_coding"; transcript_name "Tep1-201"; protein_id "ENSMUSP00000006444.8"; transcript_support_level "1"; mgi_id "MGI:109573"; tag "basic"; ccdsid "CCDS36907.1"; havana_gene "OTTMUSG00000069112.1"; havana_transcript "OTTMUST00000167214.1";
chr14	HAVANA	exon	51069189	51069296	.	-	.	gene_id "ENSMUSG00000006281.9"; transcript_id "ENSMUST00000006444.9"; exon_number "89"; exon_id "ENSMUSE00001434934.2"; gene_type "protein_coding"; gene_name "Tep1"; transcript_type "protein_coding"; transcript_name "Tep1-201"; protein_id "ENSMUSP00000006444.8"; transcript_support_level "1"; mgi_id "MGI:109573"; tag "basic"; ccdsid "CCDS36907.1"; havana_gene "OTTMUSG00000069112.1"; havana_transcript "OTTMUST00000167214.1";
chr14	HAVANA	CDS	51069189	51069296	.	-	.	gene_id "ENSMUSG00000006281.9"; transcript_id "ENSMUST00000006444.9"; exon_number "90"; exon_id "ENSMUSE00001434934.2"; gene_type "protein_coding"; gene_name "Tep1"; transcript_type "protein_coding"; transcript_name "Tep1-201"; protein_id "ENSMUSP00000006444.8"; transcript_support_level "1"; mgi_id "MGI:109573"; tag "basic"; ccdsid "CCDS36907.1"; havana_gene "OTTMUSG00000069112.1"; havana_transcript "OTTMUST00000167214.1";
chr14	HAVANA	exon	51067587	51067719	.	-	.	gene_id "ENSMUSG00000006281.9"; transcript_id "ENSMUST00000006444.9"; exon_number "91"; exon_id "ENSMUSE00001433222.2"; gene_type "protein_coding"; gene_name "Tep1"; transcript_type "protein_coding"; transcript_name "Tep1-201"; protein_id "ENSMUSP00000006444.8"; transcript_support_level "1"; mgi_id "MGI:109573"; tag "basic"; ccdsid "CCDS36907.1"; havana_gene "OTTMUSG00000069112.1"; havana_transcript "OTTMUST00000167214.1";
chr14	HAVANA	CDS	51067587	51067719	.	-	.	gene_id "ENSMUSG00000006281.9"; transcript_id "ENSMUST00000006444.9"; exon_number "92"; exon_id "ENSMUSE00001433222.2"; gene_type "protein_coding"; gene_name "Tep1"; transcript_type "protein_coding"; transcript_name "Tep1-201"; protein_id "ENSMUSP00000006444.8"; transcript_support_level "1"; mgi_id "MGI:109573"; tag "basic"; ccdsid "CCDS36907.1"; havana_gene "OTTMUSG00000069112.1"; havana_transcript "OTTMUST00000167214.1";
chr14	HAVANA	exon	51067329	51067405	.	-	.	gene_id "ENSMUSG00000006281.9"; transcript_id "ENSMUST00000006444.9"; exon_number "93"; exon_id "ENSMUSE00001431095.2"; gene_type "protein_coding"; gene_name "Tep1"; transcript_type "protein_coding"; transcript_name "Tep1-201"; protein_id "ENSMUSP00000006444.8"; transcript_support_level "1"; mgi_id "MGI:109573"; tag "basic"; ccdsid "CCDS36907.1"; havana_gene "OTTMUSG00000069112.1"; havana_transcript "OTTMUST00000167214.1";
chr14	HAVANA	CDS	51067329	51067405	.	-	.	gene_id "ENSMUSG00000006281.9"; transcript_id "ENSMUST00000006444.9"; exon_number "94"; exon_id "ENSMUSE00001431095.2"; gene_type "protein_coding"; gene_name "Tep1"; transcript_type "protein_coding"; transcript_name "Tep1-201"; protein_id "ENSMUSP00000006444.8"; transcript_support_level "1"; mgi_id "MGI:109573"; tag "basic"; ccdsid "CCDS36907.1"; havana_gene "OTTMUSG00000069112.1"; havana_transcript "OTTMUST00000167214.1";
chr14	HAVANA	exon	51067120	51067249	.	-	.	gene_id "ENSMUSG00000006281.9"; transcript_id "ENSMUST00000006444.9"; exon_number "95"; exon_id "ENSMUSE00001429746.2"; gene_type "protein_coding"; gene_name "Tep1"; transcript_type "protein_coding"; transcript_name "Tep1-201"; protein_id "ENSMUSP00000006444.8"; transcript_support_level "1"; mgi_id "MGI:109573"; tag "basic"; ccdsid "CCDS36907.1"; havana_gene "OTTMUSG00000069112.1"; havana_transcript "OTTMUST00000167214.1";
chr14	HAVANA	CDS	51067120	51067249	.	-	.	gene_id "ENSMUSG00000006281.9"; transcript_id "ENSMUST00000006444.9"; exon_number "96"; exon_id "ENSMUSE00001429746.2"; gene_type "protein_coding"; gene_name "Tep1"; transcript_type "protein_coding"; transcript_name "Tep1-201"; protein_id "ENSMUSP00000006444.8"; transcript_support_level "1"; mgi_id "MGI:109573"; tag "basic"; ccdsid "CCDS36907.1"; havana_gene "OTTMUSG00000069112.1"; havana_transcript "OTTMUST00000167214.1";
chr14	HAVANA	exon	51066625	51066761	.	-	.	gene_id "ENSMUSG00000006281.9"; transcript_id "ENSMUST00000006444.9"; exon_number "97"; exon_id "ENSMUSE00001429310.2"; gene_type "protein_coding"; gene_name "Tep1"; transcript_type "protein_coding"; transcript_name "Tep1-201"; protein_id "ENSMUSP00000006444.8"; transcript_support_level "1"; mgi_id "MGI:109573"; tag "basic"; ccdsid "CCDS36907.1"; havana_gene "OTTMUSG00000069112.1"; havana_transcript "OTTMUST00000167214.1";
chr14	HAVANA	CDS	51066625	51066761	.	-	.	gene_id "ENSMUSG00000006281.9"; transcript_id "ENSMUST00000006444.9"; exon_number "98"; exon_id "ENSMUSE00001429310.2"; gene_type "protein_coding"; gene_name "Tep1"; transcript_type "protein_coding"; transcript_name "Tep1-201"; protein_id "ENSMUSP00000006444.8"; transcript_support_level "1"; mgi_id "MGI:109573"; tag "basic"; ccdsid "CCDS36907.1"; havana_gene "OTTMUSG00000069112.1"; havana_transcript "OTTMUST00000167214.1";
chr14	HAVANA	exon	51066362	51066486	.	-	.	gene_id "ENSMUSG00000006281.9"; transcript_id "ENSMUST00000006444.9"; exon_number "99"; exon_id "ENSMUSE00001432180.2"; gene_type "protein_coding"; gene_name "Tep1"; transcript_type "protein_coding"; transcript_name "Tep1-201"; protein_id "ENSMUSP00000006444.8"; transcript_support_level "1"; mgi_id "MGI:109573"; tag "basic"; ccdsid "CCDS36907.1"; havana_gene "OTTMUSG00000069112.1"; havana_transcript "OTTMUST00000167214.1";
chr14	HAVANA	CDS	51066362	51066486	.	-	.	gene_id "ENSMUSG00000006281.9"; transcript_id "ENSMUST00000006444.9"; exon_number "100"; exon_id "ENSMUSE00001432180.2"; gene_type "protein_coding"; gene_name "Tep1"; transcript_type "protein_coding"; transcript_name "Tep1-201"; protein_id "ENSMUSP00000006444.8"; transcript_support_level "1"; mgi_id "MGI:109573"; tag "basic"; ccdsid "CCDS36907.1"; havana_gene "OTTMUSG00000069112.1"; havana_transcript "OTTMUST00000167214.1";
chr14	HAVANA	exon	51064513	51064656	.	-	.	gene_id "ENSMUSG00000006281.9"; transcript_id "ENSMUST00000006444.9"; exon_number "101"; exon_id "ENSMUSE00001434503.2"; gene_type "protein_coding"; gene_name "Tep1"; transcript_type "protein_coding"; transcript_name "Tep1-201"; protein_id "ENSMUSP00000006444.8"; transcript_support_level "1"; mgi_id "MGI:109573"; tag "basic"; ccdsid "CCDS36907.1"; havana_gene "OTTMUSG00000069112.1"; havana_transcript "OTTMUST00000167214.1";
chr14	HAVANA	CDS	51064513	51064656	.	-	.	gene_id "ENSMUSG00000006281.9"; transcript_id "ENSMUST00000006444.9"; exon_number "102"; exon_id "ENSMUSE00001434503.2"; gene_type "protein_coding"; gene_name "Tep1"; transcript_type "protein_coding"; transcript_name "Tep1-201"; protein_id "ENSMUSP00000006444.8"; transcript_support_level "1"; mgi_id "MGI:109573"; tag "basic"; ccdsid "CCDS36907.1"; havana_gene "OTTMUSG00000069112.1"; havana_transcript "OTTMUST00000167214.1";
chr14	HAVANA	exon	51064270	51064366	.	-	.	gene_id "ENSMUSG00000006281.9"; transcript_id "ENSMUST00000006444.9"; exon_number "103"; exon_id "ENSMUSE00001431853.2"; gene_type "protein_coding"; gene_name "Tep1"; transcript_type "protein_coding"; transcript_name "Tep1-201"; protein_id "ENSMUSP00000006444.8"; transcript_support_level "1"; mgi_id "MGI:109573"; tag "basic"; ccdsid "CCDS36907.1"; havana_gene "OTTMUSG00000069112.1"; havana_transcript "OTTMUST00000167214.1";
chr14	HAVANA	CDS	51064270	51064366	.	-	.	gene_id "ENSMUSG00000006281.9"; transcript_id "ENSMUST00000006444.9"; exon_number "104"; exon_id "ENSMUSE00001431853.2"; gene_type "protein_coding"; gene_name "Tep1"; transcript_type "protein_coding"; transcript_name "Tep1-201"; protein_id "ENSMUSP00000006444.8"; transcript_support_level "1"; mgi_id "MGI:109573"; tag "basic"; ccdsid "CCDS36907.1"; havana_gene "OTTMUSG00000069112.1"; havana_transcript "OTTMUST00000167214.1";
chr14	HAVANA	exon	51062513	51062618	.	-	.	gene_id "ENSMUSG00000006281.9"; transcript_id "ENSMUST00000006444.9"; exon_number "105"; exon_id "ENSMUSE00001430329.2"; gene_type "protein_coding"; gene_name "Tep1"; transcript_type "protein_coding"; transcript_name "Tep1-201"; protein_id "ENSMUSP00000006444.8"; transcript_support_level "1"; mgi_id "MGI:109573"; tag "basic"; ccdsid "CCDS36907.1"; havana_gene "OTTMUSG00000069112.1"; havana_transcript "OTTMUST00000167214.1";
chr14	HAVANA	CDS	51062513	51062618	.	-	.	gene_id "ENSMUSG00000006281.9"; transcript_id "ENSMUST00000006444.9"; exon_number "106"; exon_id "ENSMUSE00001430329.2"; gene_type "protein_coding"; gene_name "Tep1"; transcript_type "protein_coding"; transcript_name "Tep1-201"; protein_id "ENSMUSP00000006444.8"; transcript_support_level "1"; mgi_id "MGI:109573"; tag "basic"; ccdsid "CCDS36907.1"; havana_gene "OTTMUSG00000069112.1"; havana_transcript "OTTMUST00000167214.1";
chr14	HAVANA	exon	51062189	51062406	.	-	.	gene_id "ENSMUSG00000006281.9"; transcript_id "ENSMUST00000006444.9"; exon_number "107"; exon_id "ENSMUSE00001430221.2"; gene_type "protein_coding"; gene_name "Tep1"; transcript_type "protein_coding"; transcript_name "Tep1-201"; protein_id "ENSMUSP00000006444.8"; transcript_support_level "1"; mgi_id "MGI:109573"; tag "basic"; ccdsid "CCDS36907.1"; havana_gene "OTTMUSG00000069112.1"; havana_transcript "OTTMUST00000167214.1";
chr14	HAVANA	CDS	51062189	51062406	.	-	.	gene_id "ENSMUSG00000006281.9"; transcript_id "ENSMUST00000006444.9"; exon_number "108"; exon_id "ENSMUSE00001430221.2"; gene_type "protein_coding"; gene_name "Tep1"; transcript_type "protein_coding"; transcript_name "Tep1-201"; protein_id "ENSMUSP00000006444.8"; transcript_support_level "1"; mgi_id "MGI:109573"; tag "basic"; ccdsid "CCDS36907.1"; havana_gene "OTTMUSG00000069112.1"; havana_transcript "OTTMUST00000167214.1";
chr14	HAVANA	exon	51061962	51062066	.	-	.	gene_id "ENSMUSG00000006281.9"; transcript_id "ENSMUST00000006444.9"; exon_number "109"; exon_id "ENSMUSE00000121495.4"; gene_type "protein_coding"; gene_name "Tep1"; transcript_type "protein_coding"; transcript_name "Tep1-201"; protein_id "ENSMUSP00000006444.8"; transcript_support_level "1"; mgi_id "MGI:109573"; tag "basic"; ccdsid "CCDS36907.1"; havana_gene "OTTMUSG00000069112.1"; havana_transcript "OTTMUST00000167214.1";
chr14	HAVANA	CDS	51061962	51062066	.	-	.	gene_id "ENSMUSG00000006281.9"; transcript_id "ENSMUST00000006444.9"; exon_number "110"; exon_id "ENSMUSE00000121495.4"; gene_type "protein_coding"; gene_name "Tep1"; transcript_type "protein_coding"; transcript_name "Tep1-201"; protein_id "ENSMUSP00000006444.8"; transcript_support_level "1"; mgi_id "MGI:109573"; tag "basic"; ccdsid "CCDS36907.1"; havana_gene "OTTMUSG00000069112.1"; havana_transcript "OTTMUST00000167214.1";
chr14	HAVANA	CDS	51061628	51061747	.	-	.	gene_id "ENSMUSG00000006281.9"; transcript_id "ENSMUST00000006444.9"; exon_number "111"; exon_id "1745";
chr14	HAVANA	stop_codon	51061625	51061627	.	-	.	gene_id "ENSMUSG00000006281.9"; transcript_id "ENSMUST00000006444.9"; exon_number "112"; exon_id "1746";
chr14	HAVANA	exon	51061516	51061747	.	-	.	gene_id "ENSMUSG00000006281.9"; transcript_id "ENSMUST00000006444.9"; exon_number "113"; exon_id "ENSMUSE00000402508.6"; gene_type "protein_coding"; gene_name "Tep1"; transcript_type "protein_coding"; transcript_name "Tep1-201"; protein_id "ENSMUSP00000006444.8"; transcript_support_level "1"; mgi_id "MGI:109573"; tag "basic"; ccdsid "CCDS36907.1"; havana_gene "OTTMUSG00000069112.1"; havana_transcript "OTTMUST00000167214.1";
chr14	HAVANA	UTR	51061516	51061627	.	-	.	gene_id "ENSMUSG00000006281.9"; transcript_id "ENSMUST00000006444.9"; exon_number "114"; exon_id "1747";
chr14	IsoQuant	transcript	51091708	51108022	.	-	.	gene_id "ENSMUSG00000006281.9"; transcript_id "transcript3561.chr14.nic"; exons "12";
chr14	IsoQuant	exon	51107870	51108022	.	-	.	gene_id "ENSMUSG00000006281.9"; transcript_id "transcript3561.chr14.nic"; exon_number "1"; exon_id "1748";
chr14	IsoQuant	exon	51105452	51106042	.	-	.	gene_id "ENSMUSG00000006281.9"; transcript_id "transcript3561.chr14.nic"; exon_number "2"; exon_id "ENSMUSE00000378468.4";
chr14	IsoQuant	exon	51104146	51104325	.	-	.	gene_id "ENSMUSG00000006281.9"; transcript_id "transcript3561.chr14.nic"; exon_number "3"; exon_id "ENSMUSE00000408967.4";
chr14	IsoQuant	exon	51103407	51103541	.	-	.	gene_id "ENSMUSG00000006281.9"; transcript_id "transcript3561.chr14.nic"; exon_number "4"; exon_id "ENSMUSE00000367812.4";
chr14	IsoQuant	exon	51100959	51101120	.	-	.	gene_id "ENSMUSG00000006281.9"; transcript_id "transcript3561.chr14.nic"; exon_number "5"; exon_id "ENSMUSE00000291112.4";
chr14	IsoQuant	exon	51100311	51100472	.	-	.	gene_id "ENSMUSG00000006281.9"; transcript_id "transcript3561.chr14.nic"; exon_number "6"; exon_id "ENSMUSE00000291106.4";
chr14	IsoQuant	exon	51099940	51100017	.	-	.	gene_id "ENSMUSG00000006281.9"; transcript_id "transcript3561.chr14.nic"; exon_number "7"; exon_id "ENSMUSE00000291095.4";
chr14	IsoQuant	exon	51098381	51098505	.	-	.	gene_id "ENSMUSG00000006281.9"; transcript_id "transcript3561.chr14.nic"; exon_number "8"; exon_id "ENSMUSE00000291090.4";
chr14	IsoQuant	exon	51098035	51098192	.	-	.	gene_id "ENSMUSG00000006281.9"; transcript_id "transcript3561.chr14.nic"; exon_number "9"; exon_id "ENSMUSE00000291081.4";
chr14	IsoQuant	exon	51093047	51093156	.	-	.	gene_id "ENSMUSG00000006281.9"; transcript_id "transcript3561.chr14.nic"; exon_number "10"; exon_id "ENSMUSE00000386933.4";
chr14	IsoQuant	exon	51091966	51092056	.	-	.	gene_id "ENSMUSG00000006281.9"; transcript_id "transcript3561.chr14.nic"; exon_number "11"; exon_id "ENSMUSE00000336074.4";
chr14	IsoQuant	exon	51091708	51091771	.	-	.	gene_id "ENSMUSG00000006281.9"; transcript_id "transcript3561.chr14.nic"; exon_number "12"; exon_id "1749";
chr14	HAVANA	gene	51107709	51122266	.	+	.	gene_id "ENSMUSG00000097431.5"; transcripts "1"; gene_type "lncRNA"; gene_name "Gm26782"; mgi_id "MGI:5477276"; havana_gene "OTTMUSG00000069113.1";
chr14	HAVANA	transcript	51107810	51110159	.	+	.	gene_id "ENSMUSG00000097431.5"; transcript_id "ENSMUST00000270376.1"; exons "3"; gene_type "lncRNA"; gene_name "Gm26782"; transcript_type "lncRNA"; transcript_name "Gm26782-221"; mgi_id "MGI:5477276"; tag "TAGENE"; havana_gene "OTTMUSG00000069113.1";
chr14	HAVANA	exon	51107810	51108013	.	+	.	gene_id "ENSMUSG00000097431.5"; transcript_id "ENSMUST00000270376.1"; exon_number "1"; exon_id "ENSMUSE00001536099.1"; gene_type "lncRNA"; gene_name "Gm26782"; transcript_type "lncRNA"; transcript_name "Gm26782-221"; mgi_id "MGI:5477276"; tag "TAGENE"; havana_gene "OTTMUSG00000069113.1";
chr14	HAVANA	exon	51109208	51109283	.	+	.	gene_id "ENSMUSG00000097431.5"; transcript_id "ENSMUST00000270376.1"; exon_number "2"; exon_id "ENSMUSE00001125254.2"; gene_type "lncRNA"; gene_name "Gm26782"; transcript_type "lncRNA"; transcript_name "Gm26782-221"; mgi_id "MGI:5477276"; tag "TAGENE"; havana_gene "OTTMUSG00000069113.1";
chr14	HAVANA	exon	51109947	51110159	.	+	.	gene_id "ENSMUSG00000097431.5"; transcript_id "ENSMUST00000270376.1"; exon_number "3"; exon_id "ENSMUSE00001536101.1"; gene_type "lncRNA"; gene_name "Gm26782"; transcript_type "lncRNA"; transcript_name "Gm26782-221"; mgi_id "MGI:5477276"; tag "TAGENE"; havana_gene "OTTMUSG00000069113.1";
chr14	HAVANA	gene	51143935	51162362	.	-	.	gene_id "ENSMUSG00000006289.15"; transcripts "4"; gene_type "protein_coding"; gene_name "Osgep"; mgi_id "MGI:1913496"; havana_gene "OTTMUSG00000033803.1";
chr14	HAVANA	transcript	51151051	51162350	.	-	.	gene_id "ENSMUSG00000006289.15"; transcript_id "ENSMUST00000159292.8"; exons "11"; gene_type "protein_coding"; gene_name "Osgep"; transcript_type "protein_coding"; transcript_name "Osgep-202"; protein_id "ENSMUSP00000124039.2"; transcript_support_level "1"; mgi_id "MGI:1913496"; tag "basic"; ccdsid "CCDS27026.1"; havana_gene "OTTMUSG00000033803.1"; havana_transcript "OTTMUST00000085149.1";
chr14	HAVANA	UTR	51162236	51162350	.	-	.	gene_id "ENSMUSG00000006289.15"; transcript_id "ENSMUST00000159292.8"; exon_number "1"; exon_id "1750";
chr14	HAVANA	start_codon	51162233	51162235	.	-	.	gene_id "ENSMUSG00000006289.15"; transcript_id "ENSMUST00000159292.8"; exon_number "2"; exon_id "1751";
chr14	HAVANA	exon	51162121	51162350	.	-	.	gene_id "ENSMUSG00000006289.15"; transcript_id "ENSMUST00000159292.8"; exon_number "3"; exon_id "ENSMUSE00000851774.2"; gene_type "protein_coding"; gene_name "Osgep"; transcript_type "protein_coding"; transcript_name "Osgep-202"; protein_id "ENSMUSP00000124039.2"; transcript_support_level "1"; mgi_id "MGI:1913496"; tag "basic"; ccdsid "CCDS27026.1"; havana_gene "OTTMUSG00000033803.1"; havana_transcript "OTTMUST00000085149.1";
chr14	HAVANA	CDS	51162121	51162235	.	-	.	gene_id "ENSMUSG00000006289.15"; transcript_id "ENSMUST00000159292.8"; exon_number "4"; exon_id "1752";
chr14	HAVANA	exon	51157387	51157506	.	-	.	gene_id "ENSMUSG00000006289.15"; transcript_id "ENSMUST00000159292.8"; exon_number "5"; exon_id "ENSMUSE00001228567.2"; gene_type "protein_coding"; gene_name "Osgep"; transcript_type "protein_coding"; transcript_name "Osgep-202"; protein_id "ENSMUSP00000124039.2"; transcript_support_level "1"; mgi_id "MGI:1913496"; tag "basic"; ccdsid "CCDS27026.1"; havana_gene "OTTMUSG00000033803.1"; havana_transcript "OTTMUST00000085149.1";
chr14	HAVANA	CDS	51157387	51157506	.	-	.	gene_id "ENSMUSG00000006289.15"; transcript_id "ENSMUST00000159292.8"; exon_number "6"; exon_id "ENSMUSE00001228567.2"; gene_type "protein_coding"; gene_name "Osgep"; transcript_type "protein_coding"; transcript_name "Osgep-202"; protein_id "ENSMUSP00000124039.2"; transcript_support_level "1"; mgi_id "MGI:1913496"; tag "basic"; ccdsid "CCDS27026.1"; havana_gene "OTTMUSG00000033803.1"; havana_transcript "OTTMUST00000085149.1";
chr14	HAVANA	exon	51157073	51157248	.	-	.	gene_id "ENSMUSG00000006289.15"; transcript_id "ENSMUST00000159292.8"; exon_number "7"; exon_id "ENSMUSE00001301441.2"; gene_type "protein_coding"; gene_name "Osgep"; transcript_type "protein_coding"; transcript_name "Osgep-202"; protein_id "ENSMUSP00000124039.2"; transcript_support_level "1"; mgi_id "MGI:1913496"; tag "basic"; ccdsid "CCDS27026.1"; havana_gene "OTTMUSG00000033803.1"; havana_transcript "OTTMUST00000085149.1";
chr14	HAVANA	CDS	51157073	51157248	.	-	.	gene_id "ENSMUSG00000006289.15"; transcript_id "ENSMUST00000159292.8"; exon_number "8"; exon_id "ENSMUSE00001301441.2"; gene_type "protein_coding"; gene_name "Osgep"; transcript_type "protein_coding"; transcript_name "Osgep-202"; protein_id "ENSMUSP00000124039.2"; transcript_support_level "1"; mgi_id "MGI:1913496"; tag "basic"; ccdsid "CCDS27026.1"; havana_gene "OTTMUSG00000033803.1"; havana_transcript "OTTMUST00000085149.1";
chr14	HAVANA	exon	51155293	51155388	.	-	.	gene_id "ENSMUSG00000006289.15"; transcript_id "ENSMUST00000159292.8"; exon_number "9"; exon_id "ENSMUSE00001305370.2"; gene_type "protein_coding"; gene_name "Osgep"; transcript_type "protein_coding"; transcript_name "Osgep-202"; protein_id "ENSMUSP00000124039.2"; transcript_support_level "1"; mgi_id "MGI:1913496"; tag "basic"; ccdsid "CCDS27026.1"; havana_gene "OTTMUSG00000033803.1"; havana_transcript "OTTMUST00000085149.1";
chr14	HAVANA	CDS	51155293	51155388	.	-	.	gene_id "ENSMUSG00000006289.15"; transcript_id "ENSMUST00000159292.8"; exon_number "10"; exon_id "ENSMUSE00001305370.2"; gene_type "protein_coding"; gene_name "Osgep"; transcript_type "protein_coding"; transcript_name "Osgep-202"; protein_id "ENSMUSP00000124039.2"; transcript_support_level "1"; mgi_id "MGI:1913496"; tag "basic"; ccdsid "CCDS27026.1"; havana_gene "OTTMUSG00000033803.1"; havana_transcript "OTTMUST00000085149.1";
chr14	HAVANA	exon	51154911	51154960	.	-	.	gene_id "ENSMUSG00000006289.15"; transcript_id "ENSMUST00000159292.8"; exon_number "11"; exon_id "ENSMUSE00001304597.2"; gene_type "protein_coding"; gene_name "Osgep"; transcript_type "protein_coding"; transcript_name "Osgep-202"; protein_id "ENSMUSP00000124039.2"; transcript_support_level "1"; mgi_id "MGI:1913496"; tag "basic"; ccdsid "CCDS27026.1"; havana_gene "OTTMUSG00000033803.1"; havana_transcript "OTTMUST00000085149.1";
chr14	HAVANA	CDS	51154911	51154960	.	-	.	gene_id "ENSMUSG00000006289.15"; transcript_id "ENSMUST00000159292.8"; exon_number "12"; exon_id "ENSMUSE00001304597.2"; gene_type "protein_coding"; gene_name "Osgep"; transcript_type "protein_coding"; transcript_name "Osgep-202"; protein_id "ENSMUSP00000124039.2"; transcript_support_level "1"; mgi_id "MGI:1913496"; tag "basic"; ccdsid "CCDS27026.1"; havana_gene "OTTMUSG00000033803.1"; havana_transcript "OTTMUST00000085149.1";
chr14	HAVANA	exon	51154689	51154767	.	-	.	gene_id "ENSMUSG00000006289.15"; transcript_id "ENSMUST00000159292.8"; exon_number "13"; exon_id "ENSMUSE00001240013.2"; gene_type "protein_coding"; gene_name "Osgep"; transcript_type "protein_coding"; transcript_name "Osgep-202"; protein_id "ENSMUSP00000124039.2"; transcript_support_level "1"; mgi_id "MGI:1913496"; tag "basic"; ccdsid "CCDS27026.1"; havana_gene "OTTMUSG00000033803.1"; havana_transcript "OTTMUST00000085149.1";
chr14	HAVANA	CDS	51154689	51154767	.	-	.	gene_id "ENSMUSG00000006289.15"; transcript_id "ENSMUST00000159292.8"; exon_number "14"; exon_id "ENSMUSE00001240013.2"; gene_type "protein_coding"; gene_name "Osgep"; transcript_type "protein_coding"; transcript_name "Osgep-202"; protein_id "ENSMUSP00000124039.2"; transcript_support_level "1"; mgi_id "MGI:1913496"; tag "basic"; ccdsid "CCDS27026.1"; havana_gene "OTTMUSG00000033803.1"; havana_transcript "OTTMUST00000085149.1";
chr14	HAVANA	exon	51154257	51154322	.	-	.	gene_id "ENSMUSG00000006289.15"; transcript_id "ENSMUST00000159292.8"; exon_number "15"; exon_id "ENSMUSE00001248688.2"; gene_type "protein_coding"; gene_name "Osgep"; transcript_type "protein_coding"; transcript_name "Osgep-202"; protein_id "ENSMUSP00000124039.2"; transcript_support_level "1"; mgi_id "MGI:1913496"; tag "basic"; ccdsid "CCDS27026.1"; havana_gene "OTTMUSG00000033803.1"; havana_transcript "OTTMUST00000085149.1";
chr14	HAVANA	CDS	51154257	51154322	.	-	.	gene_id "ENSMUSG00000006289.15"; transcript_id "ENSMUST00000159292.8"; exon_number "16"; exon_id "ENSMUSE00001248688.2"; gene_type "protein_coding"; gene_name "Osgep"; transcript_type "protein_coding"; transcript_name "Osgep-202"; protein_id "ENSMUSP00000124039.2"; transcript_support_level "1"; mgi_id "MGI:1913496"; tag "basic"; ccdsid "CCDS27026.1"; havana_gene "OTTMUSG00000033803.1"; havana_transcript "OTTMUST00000085149.1";
chr14	HAVANA	exon	51154071	51154161	.	-	.	gene_id "ENSMUSG00000006289.15"; transcript_id "ENSMUST00000159292.8"; exon_number "17"; exon_id "ENSMUSE00001300125.2"; gene_type "protein_coding"; gene_name "Osgep"; transcript_type "protein_coding"; transcript_name "Osgep-202"; protein_id "ENSMUSP00000124039.2"; transcript_support_level "1"; mgi_id "MGI:1913496"; tag "basic"; ccdsid "CCDS27026.1"; havana_gene "OTTMUSG00000033803.1"; havana_transcript "OTTMUST00000085149.1";
chr14	HAVANA	CDS	51154071	51154161	.	-	.	gene_id "ENSMUSG00000006289.15"; transcript_id "ENSMUST00000159292.8"; exon_number "18"; exon_id "ENSMUSE00001300125.2"; gene_type "protein_coding"; gene_name "Osgep"; transcript_type "protein_coding"; transcript_name "Osgep-202"; protein_id "ENSMUSP00000124039.2"; transcript_support_level "1"; mgi_id "MGI:1913496"; tag "basic"; ccdsid "CCDS27026.1"; havana_gene "OTTMUSG00000033803.1"; havana_transcript "OTTMUST00000085149.1";
chr14	HAVANA	exon	51153799	51153874	.	-	.	gene_id "ENSMUSG00000006289.15"; transcript_id "ENSMUST00000159292.8"; exon_number "19"; exon_id "ENSMUSE00001294203.2"; gene_type "protein_coding"; gene_name "Osgep"; transcript_type "protein_coding"; transcript_name "Osgep-202"; protein_id "ENSMUSP00000124039.2"; transcript_support_level "1"; mgi_id "MGI:1913496"; tag "basic"; ccdsid "CCDS27026.1"; havana_gene "OTTMUSG00000033803.1"; havana_transcript "OTTMUST00000085149.1";
chr14	HAVANA	CDS	51153799	51153874	.	-	.	gene_id "ENSMUSG00000006289.15"; transcript_id "ENSMUST00000159292.8"; exon_number "20"; exon_id "ENSMUSE00001294203.2"; gene_type "protein_coding"; gene_name "Osgep"; transcript_type "protein_coding"; transcript_name "Osgep-202"; protein_id "ENSMUSP00000124039.2"; transcript_support_level "1"; mgi_id "MGI:1913496"; tag "basic"; ccdsid "CCDS27026.1"; havana_gene "OTTMUSG00000033803.1"; havana_transcript "OTTMUST00000085149.1";
chr14	HAVANA	exon	51153609	51153707	.	-	.	gene_id "ENSMUSG00000006289.15"; transcript_id "ENSMUST00000159292.8"; exon_number "21"; exon_id "ENSMUSE00001215116.2"; gene_type "protein_coding"; gene_name "Osgep"; transcript_type "protein_coding"; transcript_name "Osgep-202"; protein_id "ENSMUSP00000124039.2"; transcript_support_level "1"; mgi_id "MGI:1913496"; tag "basic"; ccdsid "CCDS27026.1"; havana_gene "OTTMUSG00000033803.1"; havana_transcript "OTTMUST00000085149.1";
chr14	HAVANA	CDS	51153609	51153707	.	-	.	gene_id "ENSMUSG00000006289.15"; transcript_id "ENSMUST00000159292.8"; exon_number "22"; exon_id "ENSMUSE00001215116.2"; gene_type "protein_coding"; gene_name "Osgep"; transcript_type "protein_coding"; transcript_name "Osgep-202"; protein_id "ENSMUSP00000124039.2"; transcript_support_level "1"; mgi_id "MGI:1913496"; tag "basic"; ccdsid "CCDS27026.1"; havana_gene "OTTMUSG00000033803.1"; havana_transcript "OTTMUST00000085149.1";
chr14	HAVANA	CDS	51153319	51153355	.	-	.	gene_id "ENSMUSG00000006289.15"; transcript_id "ENSMUST00000159292.8"; exon_number "23"; exon_id "1753";
chr14	HAVANA	stop_codon	51153316	51153318	.	-	.	gene_id "ENSMUSG00000006289.15"; transcript_id "ENSMUST00000159292.8"; exon_number "24"; exon_id "1754";
chr14	HAVANA	exon	51151051	51153355	.	-	.	gene_id "ENSMUSG00000006289.15"; transcript_id "ENSMUST00000159292.8"; exon_number "25"; exon_id "ENSMUSE00000862795.2"; gene_type "protein_coding"; gene_name "Osgep"; transcript_type "protein_coding"; transcript_name "Osgep-202"; protein_id "ENSMUSP00000124039.2"; transcript_support_level "1"; mgi_id "MGI:1913496"; tag "basic"; ccdsid "CCDS27026.1"; havana_gene "OTTMUSG00000033803.1"; havana_transcript "OTTMUST00000085149.1";
chr14	HAVANA	UTR	51151051	51153318	.	-	.	gene_id "ENSMUSG00000006289.15"; transcript_id "ENSMUST00000159292.8"; exon_number "26"; exon_id "1755";
chr14	IsoQuant	transcript	51153143	51162308	.	-	.	gene_id "ENSMUSG00000006289.15"; transcript_id "transcript3573.chr14.nnic"; exons "10";
chr14	IsoQuant	exon	51162121	51162308	.	-	.	gene_id "ENSMUSG00000006289.15"; transcript_id "transcript3573.chr14.nnic"; exon_number "1"; exon_id "1756";
chr14	IsoQuant	exon	51157387	51157506	.	-	.	gene_id "ENSMUSG00000006289.15"; transcript_id "transcript3573.chr14.nnic"; exon_number "2"; exon_id "ENSMUSE00001228567.2";
chr14	IsoQuant	exon	51157073	51157276	.	-	.	gene_id "ENSMUSG00000006289.15"; transcript_id "transcript3573.chr14.nnic"; exon_number "3"; exon_id "ENSMUSE00001256199.2";
chr14	IsoQuant	exon	51155293	51155388	.	-	.	gene_id "ENSMUSG00000006289.15"; transcript_id "transcript3573.chr14.nnic"; exon_number "4"; exon_id "ENSMUSE00001305370.2";
chr14	IsoQuant	exon	51154911	51154960	.	-	.	gene_id "ENSMUSG00000006289.15"; transcript_id "transcript3573.chr14.nnic"; exon_number "5"; exon_id "ENSMUSE00001304597.2";
chr14	IsoQuant	exon	51154257	51154322	.	-	.	gene_id "ENSMUSG00000006289.15"; transcript_id "transcript3573.chr14.nnic"; exon_number "6"; exon_id "ENSMUSE00001248688.2";
chr14	IsoQuant	exon	51154071	51154161	.	-	.	gene_id "ENSMUSG00000006289.15"; transcript_id "transcript3573.chr14.nnic"; exon_number "7"; exon_id "ENSMUSE00001300125.2";
chr14	IsoQuant	exon	51153799	51153874	.	-	.	gene_id "ENSMUSG00000006289.15"; transcript_id "transcript3573.chr14.nnic"; exon_number "8"; exon_id "ENSMUSE00001294203.2";
chr14	IsoQuant	exon	51153609	51153707	.	-	.	gene_id "ENSMUSG00000006289.15"; transcript_id "transcript3573.chr14.nnic"; exon_number "9"; exon_id "ENSMUSE00001215116.2";
chr14	IsoQuant	exon	51153143	51153355	.	-	.	gene_id "ENSMUSG00000006289.15"; transcript_id "transcript3573.chr14.nnic"; exon_number "10"; exon_id "ENSMUSE00001300241.2";
chr14	IsoQuant	transcript	51153143	51162362	.	-	.	gene_id "ENSMUSG00000006289.15"; transcript_id "transcript3575.chr14.nic"; exons "9";
chr14	IsoQuant	exon	51162121	51162362	.	-	.	gene_id "ENSMUSG00000006289.15"; transcript_id "transcript3575.chr14.nic"; exon_number "1"; exon_id "1757";
chr14	IsoQuant	exon	51157387	51157506	.	-	.	gene_id "ENSMUSG00000006289.15"; transcript_id "transcript3575.chr14.nic"; exon_number "2"; exon_id "ENSMUSE00001228567.2";
chr14	IsoQuant	exon	51157073	51157248	.	-	.	gene_id "ENSMUSG00000006289.15"; transcript_id "transcript3575.chr14.nic"; exon_number "3"; exon_id "ENSMUSE00001301441.2";
chr14	IsoQuant	exon	51155293	51155388	.	-	.	gene_id "ENSMUSG00000006289.15"; transcript_id "transcript3575.chr14.nic"; exon_number "4"; exon_id "ENSMUSE00001305370.2";
chr14	IsoQuant	exon	51154257	51154960	.	-	.	gene_id "ENSMUSG00000006289.15"; transcript_id "transcript3575.chr14.nic"; exon_number "5"; exon_id "ENSMUSE00000863957.2";
chr14	IsoQuant	exon	51154071	51154161	.	-	.	gene_id "ENSMUSG00000006289.15"; transcript_id "transcript3575.chr14.nic"; exon_number "6"; exon_id "ENSMUSE00001300125.2";
chr14	IsoQuant	exon	51153799	51153874	.	-	.	gene_id "ENSMUSG00000006289.15"; transcript_id "transcript3575.chr14.nic"; exon_number "7"; exon_id "ENSMUSE00001294203.2";
chr14	IsoQuant	exon	51153609	51153707	.	-	.	gene_id "ENSMUSG00000006289.15"; transcript_id "transcript3575.chr14.nic"; exon_number "8"; exon_id "ENSMUSE00001215116.2";
chr14	IsoQuant	exon	51153143	51153355	.	-	.	gene_id "ENSMUSG00000006289.15"; transcript_id "transcript3575.chr14.nic"; exon_number "9"; exon_id "ENSMUSE00001300241.2";
chr14	IsoQuant	transcript	51153143	51162362	.	-	.	gene_id "ENSMUSG00000006289.15"; transcript_id "transcript3577.chr14.nic"; exons "8";
chr14	IsoQuant	exon	51162121	51162362	.	-	.	gene_id "ENSMUSG00000006289.15"; transcript_id "transcript3577.chr14.nic"; exon_number "1"; exon_id "chr14.1757";
chr14	IsoQuant	exon	51157387	51157506	.	-	.	gene_id "ENSMUSG00000006289.15"; transcript_id "transcript3577.chr14.nic"; exon_number "2"; exon_id "ENSMUSE00001228567.2";
chr14	IsoQuant	exon	51157073	51157248	.	-	.	gene_id "ENSMUSG00000006289.15"; transcript_id "transcript3577.chr14.nic"; exon_number "3"; exon_id "ENSMUSE00001301441.2";
chr14	IsoQuant	exon	51155293	51155388	.	-	.	gene_id "ENSMUSG00000006289.15"; transcript_id "transcript3577.chr14.nic"; exon_number "4"; exon_id "ENSMUSE00001305370.2";
chr14	IsoQuant	exon	51154257	51154960	.	-	.	gene_id "ENSMUSG00000006289.15"; transcript_id "transcript3577.chr14.nic"; exon_number "5"; exon_id "ENSMUSE00000863957.2";
chr14	IsoQuant	exon	51153799	51154161	.	-	.	gene_id "ENSMUSG00000006289.15"; transcript_id "transcript3577.chr14.nic"; exon_number "6"; exon_id "1758";
chr14	IsoQuant	exon	51153609	51153707	.	-	.	gene_id "ENSMUSG00000006289.15"; transcript_id "transcript3577.chr14.nic"; exon_number "7"; exon_id "ENSMUSE00001215116.2";
chr14	IsoQuant	exon	51153143	51153355	.	-	.	gene_id "ENSMUSG00000006289.15"; transcript_id "transcript3577.chr14.nic"; exon_number "8"; exon_id "ENSMUSE00001300241.2";
chr14	IsoQuant	gene	51158592	51159750	.	-	.	gene_id "novel_gene_chr14_3630"; transcripts "1";
chr14	IsoQuant	transcript	51158592	51159750	.	-	.	gene_id "novel_gene_chr14_3630"; transcript_id "transcript3629.chr14.nnic"; exons "1";
chr14	IsoQuant	exon	51158592	51159750	.	-	.	gene_id "novel_gene_chr14_3630"; transcript_id "transcript3629.chr14.nnic"; exon_number "1"; exon_id "1759";
chr14	HAVANA	gene	51162425	51164596	.	+	.	gene_id "ENSMUSG00000035960.15"; transcripts "1"; gene_type "protein_coding"; gene_name "Apex1"; mgi_id "MGI:88042"; havana_gene "OTTMUSG00000019767.1";
chr14	HAVANA	transcript	51162425	51164596	.	+	.	gene_id "ENSMUSG00000035960.15"; transcript_id "ENSMUST00000049411.12"; exons "5"; gene_type "protein_coding"; gene_name "Apex1"; transcript_type "protein_coding"; transcript_name "Apex1-201"; protein_id "ENSMUSP00000042602.6"; transcript_support_level "1"; mgi_id "MGI:88042"; tag "basic"; ccdsid "CCDS27027.1"; havana_gene "OTTMUSG00000019767.1"; havana_transcript "OTTMUST00000047275.1";
chr14	HAVANA	UTR	51162425	51162486	.	+	.	gene_id "ENSMUSG00000035960.15"; transcript_id "ENSMUST00000049411.12"; exon_number "1"; exon_id "ENSMUSE00000290724.7"; gene_type "protein_coding"; gene_name "Apex1"; transcript_type "protein_coding"; transcript_name "Apex1-201"; protein_id "ENSMUSP00000042602.6"; transcript_support_level "1"; mgi_id "MGI:88042"; tag "basic"; ccdsid "CCDS27027.1"; havana_gene "OTTMUSG00000019767.1"; havana_transcript "OTTMUST00000047275.1";
chr14	HAVANA	exon	51162425	51162486	.	+	.	gene_id "ENSMUSG00000035960.15"; transcript_id "ENSMUST00000049411.12"; exon_number "2"; exon_id "ENSMUSE00000290724.7"; gene_type "protein_coding"; gene_name "Apex1"; transcript_type "protein_coding"; transcript_name "Apex1-201"; protein_id "ENSMUSP00000042602.6"; transcript_support_level "1"; mgi_id "MGI:88042"; tag "basic"; ccdsid "CCDS27027.1"; havana_gene "OTTMUSG00000019767.1"; havana_transcript "OTTMUST00000047275.1";
chr14	HAVANA	UTR	51162670	51162726	.	+	.	gene_id "ENSMUSG00000035960.15"; transcript_id "ENSMUST00000049411.12"; exon_number "3"; exon_id "1760";
chr14	HAVANA	exon	51162670	51162781	.	+	.	gene_id "ENSMUSG00000035960.15"; transcript_id "ENSMUST00000049411.12"; exon_number "4"; exon_id "ENSMUSE00000290712.4"; gene_type "protein_coding"; gene_name "Apex1"; transcript_type "protein_coding"; transcript_name "Apex1-201"; protein_id "ENSMUSP00000042602.6"; transcript_support_level "1"; mgi_id "MGI:88042"; tag "basic"; ccdsid "CCDS27027.1"; havana_gene "OTTMUSG00000019767.1"; havana_transcript "OTTMUST00000047275.1";
chr14	HAVANA	start_codon	51162727	51162729	.	+	.	gene_id "ENSMUSG00000035960.15"; transcript_id "ENSMUST00000049411.12"; exon_number "5"; exon_id "1761";
chr14	HAVANA	CDS	51162727	51162781	.	+	.	gene_id "ENSMUSG00000035960.15"; transcript_id "ENSMUST00000049411.12"; exon_number "6"; exon_id "1762";
chr14	HAVANA	CDS	51162974	51163161	.	+	.	gene_id "ENSMUSG00000035960.15"; transcript_id "ENSMUST00000049411.12"; exon_number "7"; exon_id "ENSMUSE00000290706.4"; gene_type "protein_coding"; gene_name "Apex1"; transcript_type "protein_coding"; transcript_name "Apex1-201"; protein_id "ENSMUSP00000042602.6"; transcript_support_level "1"; mgi_id "MGI:88042"; tag "basic"; ccdsid "CCDS27027.1"; havana_gene "OTTMUSG00000019767.1"; havana_transcript "OTTMUST00000047275.1";
chr14	HAVANA	exon	51162974	51163161	.	+	.	gene_id "ENSMUSG00000035960.15"; transcript_id "ENSMUST00000049411.12"; exon_number "8"; exon_id "ENSMUSE00000290706.4"; gene_type "protein_coding"; gene_name "Apex1"; transcript_type "protein_coding"; transcript_name "Apex1-201"; protein_id "ENSMUSP00000042602.6"; transcript_support_level "1"; mgi_id "MGI:88042"; tag "basic"; ccdsid "CCDS27027.1"; havana_gene "OTTMUSG00000019767.1"; havana_transcript "OTTMUST00000047275.1";
chr14	HAVANA	CDS	51163618	51163810	.	+	.	gene_id "ENSMUSG00000035960.15"; transcript_id "ENSMUST00000049411.12"; exon_number "9"; exon_id "ENSMUSE00000290701.4"; gene_type "protein_coding"; gene_name "Apex1"; transcript_type "protein_coding"; transcript_name "Apex1-201"; protein_id "ENSMUSP00000042602.6"; transcript_support_level "1"; mgi_id "MGI:88042"; tag "basic"; ccdsid "CCDS27027.1"; havana_gene "OTTMUSG00000019767.1"; havana_transcript "OTTMUST00000047275.1";
chr14	HAVANA	exon	51163618	51163810	.	+	.	gene_id "ENSMUSG00000035960.15"; transcript_id "ENSMUST00000049411.12"; exon_number "10"; exon_id "ENSMUSE00000290701.4"; gene_type "protein_coding"; gene_name "Apex1"; transcript_type "protein_coding"; transcript_name "Apex1-201"; protein_id "ENSMUSP00000042602.6"; transcript_support_level "1"; mgi_id "MGI:88042"; tag "basic"; ccdsid "CCDS27027.1"; havana_gene "OTTMUSG00000019767.1"; havana_transcript "OTTMUST00000047275.1";
chr14	HAVANA	CDS	51163913	51164427	.	+	.	gene_id "ENSMUSG00000035960.15"; transcript_id "ENSMUST00000049411.12"; exon_number "11"; exon_id "1763";
chr14	HAVANA	exon	51163913	51164596	.	+	.	gene_id "ENSMUSG00000035960.15"; transcript_id "ENSMUST00000049411.12"; exon_number "12"; exon_id "ENSMUSE00000398069.6"; gene_type "protein_coding"; gene_name "Apex1"; transcript_type "protein_coding"; transcript_name "Apex1-201"; protein_id "ENSMUSP00000042602.6"; transcript_support_level "1"; mgi_id "MGI:88042"; tag "basic"; ccdsid "CCDS27027.1"; havana_gene "OTTMUSG00000019767.1"; havana_transcript "OTTMUST00000047275.1";
chr14	HAVANA	stop_codon	51164428	51164430	.	+	.	gene_id "ENSMUSG00000035960.15"; transcript_id "ENSMUST00000049411.12"; exon_number "13"; exon_id "1764";
chr14	HAVANA	UTR	51164428	51164596	.	+	.	gene_id "ENSMUSG00000035960.15"; transcript_id "ENSMUST00000049411.12"; exon_number "14"; exon_id "1765";
chr14	HAVANA	gene	51163525	51168367	.	-	.	gene_id "ENSMUSG00000035953.15"; transcripts "7"; gene_type "protein_coding"; gene_name "Pip4p1"; mgi_id "MGI:2448501"; havana_gene "OTTMUSG00000033743.1";
chr14	IsoQuant	transcript	51164672	51168367	.	-	.	gene_id "ENSMUSG00000035953.15"; transcript_id "transcript3581.chr14.nic"; exons "7";
chr14	IsoQuant	exon	51168070	51168367	.	-	.	gene_id "ENSMUSG00000035953.15"; transcript_id "transcript3581.chr14.nic"; exon_number "1"; exon_id "1766";
chr14	IsoQuant	exon	51167591	51167781	.	-	.	gene_id "ENSMUSG00000035953.15"; transcript_id "transcript3581.chr14.nic"; exon_number "2"; exon_id "ENSMUSE00001215313.2";
chr14	IsoQuant	exon	51167041	51167147	.	-	.	gene_id "ENSMUSG00000035953.15"; transcript_id "transcript3581.chr14.nic"; exon_number "3"; exon_id "ENSMUSE00001282327.2";
chr14	IsoQuant	exon	51166627	51166764	.	-	.	gene_id "ENSMUSG00000035953.15"; transcript_id "transcript3581.chr14.nic"; exon_number "4"; exon_id "1767";
chr14	IsoQuant	exon	51166463	51166515	.	-	.	gene_id "ENSMUSG00000035953.15"; transcript_id "transcript3581.chr14.nic"; exon_number "5"; exon_id "ENSMUSE00001220276.2";
chr14	IsoQuant	exon	51166278	51166368	.	-	.	gene_id "ENSMUSG00000035953.15"; transcript_id "transcript3581.chr14.nic"; exon_number "6"; exon_id "ENSMUSE00001264863.2";
chr14	IsoQuant	exon	51164672	51165494	.	-	.	gene_id "ENSMUSG00000035953.15"; transcript_id "transcript3581.chr14.nic"; exon_number "7"; exon_id "ENSMUSE00001223147.2";
chr14	HAVANA	transcript	51164672	51168270	.	-	.	gene_id "ENSMUSG00000035953.15"; transcript_id "ENSMUST00000161166.8"; exons "6"; gene_type "protein_coding"; gene_name "Pip4p1"; transcript_type "protein_coding"; transcript_name "Pip4p1-206"; protein_id "ENSMUSP00000125414.2"; transcript_support_level "1"; mgi_id "MGI:2448501"; tag "basic"; ccdsid "CCDS79323.1"; havana_gene "OTTMUSG00000033743.1"; havana_transcript "OTTMUST00000085022.1";
chr14	HAVANA	UTR	51168233	51168270	.	-	.	gene_id "ENSMUSG00000035953.15"; transcript_id "ENSMUST00000161166.8"; exon_number "1"; exon_id "1768";
chr14	HAVANA	start_codon	51168230	51168232	.	-	.	gene_id "ENSMUSG00000035953.15"; transcript_id "ENSMUST00000161166.8"; exon_number "2"; exon_id "1769";
chr14	HAVANA	exon	51168091	51168270	.	-	.	gene_id "ENSMUSG00000035953.15"; transcript_id "ENSMUST00000161166.8"; exon_number "3"; exon_id "ENSMUSE00000857573.2"; gene_type "protein_coding"; gene_name "Pip4p1"; transcript_type "protein_coding"; transcript_name "Pip4p1-206"; protein_id "ENSMUSP00000125414.2"; transcript_support_level "1"; mgi_id "MGI:2448501"; tag "basic"; ccdsid "CCDS79323.1"; havana_gene "OTTMUSG00000033743.1"; havana_transcript "OTTMUST00000085022.1";
chr14	HAVANA	CDS	51168091	51168232	.	-	.	gene_id "ENSMUSG00000035953.15"; transcript_id "ENSMUST00000161166.8"; exon_number "4"; exon_id "1770";
chr14	HAVANA	exon	51167591	51167781	.	-	.	gene_id "ENSMUSG00000035953.15"; transcript_id "ENSMUST00000161166.8"; exon_number "5"; exon_id "ENSMUSE00001215313.2"; gene_type "protein_coding"; gene_name "Pip4p1"; transcript_type "protein_coding"; transcript_name "Pip4p1-206"; protein_id "ENSMUSP00000125414.2"; transcript_support_level "1"; mgi_id "MGI:2448501"; tag "basic"; ccdsid "CCDS79323.1"; havana_gene "OTTMUSG00000033743.1"; havana_transcript "OTTMUST00000085022.1";
chr14	HAVANA	CDS	51167591	51167781	.	-	.	gene_id "ENSMUSG00000035953.15"; transcript_id "ENSMUST00000161166.8"; exon_number "6"; exon_id "ENSMUSE00001215313.2"; gene_type "protein_coding"; gene_name "Pip4p1"; transcript_type "protein_coding"; transcript_name "Pip4p1-206"; protein_id "ENSMUSP00000125414.2"; transcript_support_level "1"; mgi_id "MGI:2448501"; tag "basic"; ccdsid "CCDS79323.1"; havana_gene "OTTMUSG00000033743.1"; havana_transcript "OTTMUST00000085022.1";
chr14	HAVANA	exon	51167041	51167147	.	-	.	gene_id "ENSMUSG00000035953.15"; transcript_id "ENSMUST00000161166.8"; exon_number "7"; exon_id "ENSMUSE00001282327.2"; gene_type "protein_coding"; gene_name "Pip4p1"; transcript_type "protein_coding"; transcript_name "Pip4p1-206"; protein_id "ENSMUSP00000125414.2"; transcript_support_level "1"; mgi_id "MGI:2448501"; tag "basic"; ccdsid "CCDS79323.1"; havana_gene "OTTMUSG00000033743.1"; havana_transcript "OTTMUST00000085022.1";
chr14	HAVANA	CDS	51167041	51167147	.	-	.	gene_id "ENSMUSG00000035953.15"; transcript_id "ENSMUST00000161166.8"; exon_number "8"; exon_id "ENSMUSE00001282327.2"; gene_type "protein_coding"; gene_name "Pip4p1"; transcript_type "protein_coding"; transcript_name "Pip4p1-206"; protein_id "ENSMUSP00000125414.2"; transcript_support_level "1"; mgi_id "MGI:2448501"; tag "basic"; ccdsid "CCDS79323.1"; havana_gene "OTTMUSG00000033743.1"; havana_transcript "OTTMUST00000085022.1";
chr14	HAVANA	exon	51166463	51166515	.	-	.	gene_id "ENSMUSG00000035953.15"; transcript_id "ENSMUST00000161166.8"; exon_number "9"; exon_id "ENSMUSE00001220276.2"; gene_type "protein_coding"; gene_name "Pip4p1"; transcript_type "protein_coding"; transcript_name "Pip4p1-206"; protein_id "ENSMUSP00000125414.2"; transcript_support_level "1"; mgi_id "MGI:2448501"; tag "basic"; ccdsid "CCDS79323.1"; havana_gene "OTTMUSG00000033743.1"; havana_transcript "OTTMUST00000085022.1";
chr14	HAVANA	CDS	51166463	51166515	.	-	.	gene_id "ENSMUSG00000035953.15"; transcript_id "ENSMUST00000161166.8"; exon_number "10"; exon_id "ENSMUSE00001220276.2"; gene_type "protein_coding"; gene_name "Pip4p1"; transcript_type "protein_coding"; transcript_name "Pip4p1-206"; protein_id "ENSMUSP00000125414.2"; transcript_support_level "1"; mgi_id "MGI:2448501"; tag "basic"; ccdsid "CCDS79323.1"; havana_gene "OTTMUSG00000033743.1"; havana_transcript "OTTMUST00000085022.1";
chr14	HAVANA	exon	51166278	51166368	.	-	.	gene_id "ENSMUSG00000035953.15"; transcript_id "ENSMUST00000161166.8"; exon_number "11"; exon_id "ENSMUSE00001264863.2"; gene_type "protein_coding"; gene_name "Pip4p1"; transcript_type "protein_coding"; transcript_name "Pip4p1-206"; protein_id "ENSMUSP00000125414.2"; transcript_support_level "1"; mgi_id "MGI:2448501"; tag "basic"; ccdsid "CCDS79323.1"; havana_gene "OTTMUSG00000033743.1"; havana_transcript "OTTMUST00000085022.1";
chr14	HAVANA	CDS	51166278	51166368	.	-	.	gene_id "ENSMUSG00000035953.15"; transcript_id "ENSMUST00000161166.8"; exon_number "12"; exon_id "ENSMUSE00001264863.2"; gene_type "protein_coding"; gene_name "Pip4p1"; transcript_type "protein_coding"; transcript_name "Pip4p1-206"; protein_id "ENSMUSP00000125414.2"; transcript_support_level "1"; mgi_id "MGI:2448501"; tag "basic"; ccdsid "CCDS79323.1"; havana_gene "OTTMUSG00000033743.1"; havana_transcript "OTTMUST00000085022.1";
chr14	HAVANA	CDS	51165386	51165494	.	-	.	gene_id "ENSMUSG00000035953.15"; transcript_id "ENSMUST00000161166.8"; exon_number "13"; exon_id "1771";
chr14	HAVANA	stop_codon	51165383	51165385	.	-	.	gene_id "ENSMUSG00000035953.15"; transcript_id "ENSMUST00000161166.8"; exon_number "14"; exon_id "1772";
chr14	HAVANA	exon	51164672	51165494	.	-	.	gene_id "ENSMUSG00000035953.15"; transcript_id "ENSMUST00000161166.8"; exon_number "15"; exon_id "ENSMUSE00001223147.2"; gene_type "protein_coding"; gene_name "Pip4p1"; transcript_type "protein_coding"; transcript_name "Pip4p1-206"; protein_id "ENSMUSP00000125414.2"; transcript_support_level "1"; mgi_id "MGI:2448501"; tag "basic"; ccdsid "CCDS79323.1"; havana_gene "OTTMUSG00000033743.1"; havana_transcript "OTTMUST00000085022.1";
chr14	HAVANA	UTR	51164672	51165385	.	-	.	gene_id "ENSMUSG00000035953.15"; transcript_id "ENSMUST00000161166.8"; exon_number "16"; exon_id "1773";
chr14	IsoQuant	transcript	51164672	51168367	.	-	.	gene_id "ENSMUSG00000035953.15"; transcript_id "transcript3594.chr14.nic"; exons "6";
chr14	IsoQuant	exon	51168070	51168367	.	-	.	gene_id "ENSMUSG00000035953.15"; transcript_id "transcript3594.chr14.nic"; exon_number "1"; exon_id "chr14.1766";
chr14	IsoQuant	exon	51167591	51167781	.	-	.	gene_id "ENSMUSG00000035953.15"; transcript_id "transcript3594.chr14.nic"; exon_number "2"; exon_id "ENSMUSE00001215313.2";
chr14	IsoQuant	exon	51167041	51167147	.	-	.	gene_id "ENSMUSG00000035953.15"; transcript_id "transcript3594.chr14.nic"; exon_number "3"; exon_id "ENSMUSE00001282327.2";
chr14	IsoQuant	exon	51166463	51166764	.	-	.	gene_id "ENSMUSG00000035953.15"; transcript_id "transcript3594.chr14.nic"; exon_number "4"; exon_id "ENSMUSE00000869457.2";
chr14	IsoQuant	exon	51166278	51166368	.	-	.	gene_id "ENSMUSG00000035953.15"; transcript_id "transcript3594.chr14.nic"; exon_number "5"; exon_id "ENSMUSE00001264863.2";
chr14	IsoQuant	exon	51164672	51165494	.	-	.	gene_id "ENSMUSG00000035953.15"; transcript_id "transcript3594.chr14.nic"; exon_number "6"; exon_id "ENSMUSE00001223147.2";
chr14	HAVANA	transcript	51163525	51168306	.	-	.	gene_id "ENSMUSG00000035953.15"; transcript_id "ENSMUST00000160835.9"; exons "7"; gene_type "protein_coding"; gene_name "Pip4p1"; transcript_type "protein_coding"; transcript_name "Pip4p1-205"; protein_id "ENSMUSP00000124782.2"; transcript_support_level "1"; mgi_id "MGI:2448501"; tag "basic"; ccdsid "CCDS27028.1"; havana_gene "OTTMUSG00000033743.1"; havana_transcript "OTTMUST00000085019.1";
chr14	HAVANA	UTR	51168233	51168306	.	-	.	gene_id "ENSMUSG00000035953.15"; transcript_id "ENSMUST00000160835.9"; exon_number "1"; exon_id "1774";
chr14	HAVANA	start_codon	51168230	51168232	.	-	.	gene_id "ENSMUSG00000035953.15"; transcript_id "ENSMUST00000160835.9"; exon_number "2"; exon_id "chr14.1769";
chr14	HAVANA	exon	51168070	51168306	.	-	.	gene_id "ENSMUSG00000035953.15"; transcript_id "ENSMUST00000160835.9"; exon_number "3"; exon_id "ENSMUSE00000354743.7"; gene_type "protein_coding"; gene_name "Pip4p1"; transcript_type "protein_coding"; transcript_name "Pip4p1-205"; protein_id "ENSMUSP00000124782.2"; transcript_support_level "1"; mgi_id "MGI:2448501"; tag "basic"; ccdsid "CCDS27028.1"; havana_gene "OTTMUSG00000033743.1"; havana_transcript "OTTMUST00000085019.1";
chr14	HAVANA	CDS	51168070	51168232	.	-	.	gene_id "ENSMUSG00000035953.15"; transcript_id "ENSMUST00000160835.9"; exon_number "4"; exon_id "1775";
chr14	HAVANA	exon	51167591	51167781	.	-	.	gene_id "ENSMUSG00000035953.15"; transcript_id "ENSMUST00000160835.9"; exon_number "5"; exon_id "ENSMUSE00001215313.2"; gene_type "protein_coding"; gene_name "Pip4p1"; transcript_type "protein_coding"; transcript_name "Pip4p1-205"; protein_id "ENSMUSP00000124782.2"; transcript_support_level "1"; mgi_id "MGI:2448501"; tag "basic"; ccdsid "CCDS27028.1"; havana_gene "OTTMUSG00000033743.1"; havana_transcript "OTTMUST00000085019.1";
chr14	HAVANA	CDS	51167591	51167781	.	-	.	gene_id "ENSMUSG00000035953.15"; transcript_id "ENSMUST00000160835.9"; exon_number "6"; exon_id "ENSMUSE00001215313.2"; gene_type "protein_coding"; gene_name "Pip4p1"; transcript_type "protein_coding"; transcript_name "Pip4p1-205"; protein_id "ENSMUSP00000124782.2"; transcript_support_level "1"; mgi_id "MGI:2448501"; tag "basic"; ccdsid "CCDS27028.1"; havana_gene "OTTMUSG00000033743.1"; havana_transcript "OTTMUST00000085019.1";
chr14	HAVANA	exon	51167041	51167147	.	-	.	gene_id "ENSMUSG00000035953.15"; transcript_id "ENSMUST00000160835.9"; exon_number "7"; exon_id "ENSMUSE00001282327.2"; gene_type "protein_coding"; gene_name "Pip4p1"; transcript_type "protein_coding"; transcript_name "Pip4p1-205"; protein_id "ENSMUSP00000124782.2"; transcript_support_level "1"; mgi_id "MGI:2448501"; tag "basic"; ccdsid "CCDS27028.1"; havana_gene "OTTMUSG00000033743.1"; havana_transcript "OTTMUST00000085019.1";
chr14	HAVANA	CDS	51167041	51167147	.	-	.	gene_id "ENSMUSG00000035953.15"; transcript_id "ENSMUST00000160835.9"; exon_number "8"; exon_id "ENSMUSE00001282327.2"; gene_type "protein_coding"; gene_name "Pip4p1"; transcript_type "protein_coding"; transcript_name "Pip4p1-205"; protein_id "ENSMUSP00000124782.2"; transcript_support_level "1"; mgi_id "MGI:2448501"; tag "basic"; ccdsid "CCDS27028.1"; havana_gene "OTTMUSG00000033743.1"; havana_transcript "OTTMUST00000085019.1";
chr14	HAVANA	exon	51166659	51166764	.	-	.	gene_id "ENSMUSG00000035953.15"; transcript_id "ENSMUST00000160835.9"; exon_number "9"; exon_id "ENSMUSE00001252162.2"; gene_type "protein_coding"; gene_name "Pip4p1"; transcript_type "protein_coding"; transcript_name "Pip4p1-205"; protein_id "ENSMUSP00000124782.2"; transcript_support_level "1"; mgi_id "MGI:2448501"; tag "basic"; ccdsid "CCDS27028.1"; havana_gene "OTTMUSG00000033743.1"; havana_transcript "OTTMUST00000085019.1";
chr14	HAVANA	CDS	51166659	51166764	.	-	.	gene_id "ENSMUSG00000035953.15"; transcript_id "ENSMUST00000160835.9"; exon_number "10"; exon_id "ENSMUSE00001252162.2"; gene_type "protein_coding"; gene_name "Pip4p1"; transcript_type "protein_coding"; transcript_name "Pip4p1-205"; protein_id "ENSMUSP00000124782.2"; transcript_support_level "1"; mgi_id "MGI:2448501"; tag "basic"; ccdsid "CCDS27028.1"; havana_gene "OTTMUSG00000033743.1"; havana_transcript "OTTMUST00000085019.1";
chr14	HAVANA	exon	51166463	51166515	.	-	.	gene_id "ENSMUSG00000035953.15"; transcript_id "ENSMUST00000160835.9"; exon_number "11"; exon_id "ENSMUSE00001220276.2"; gene_type "protein_coding"; gene_name "Pip4p1"; transcript_type "protein_coding"; transcript_name "Pip4p1-205"; protein_id "ENSMUSP00000124782.2"; transcript_support_level "1"; mgi_id "MGI:2448501"; tag "basic"; ccdsid "CCDS27028.1"; havana_gene "OTTMUSG00000033743.1"; havana_transcript "OTTMUST00000085019.1";
chr14	HAVANA	CDS	51166463	51166515	.	-	.	gene_id "ENSMUSG00000035953.15"; transcript_id "ENSMUST00000160835.9"; exon_number "12"; exon_id "ENSMUSE00001220276.2"; gene_type "protein_coding"; gene_name "Pip4p1"; transcript_type "protein_coding"; transcript_name "Pip4p1-205"; protein_id "ENSMUSP00000124782.2"; transcript_support_level "1"; mgi_id "MGI:2448501"; tag "basic"; ccdsid "CCDS27028.1"; havana_gene "OTTMUSG00000033743.1"; havana_transcript "OTTMUST00000085019.1";
chr14	HAVANA	exon	51166278	51166368	.	-	.	gene_id "ENSMUSG00000035953.15"; transcript_id "ENSMUST00000160835.9"; exon_number "13"; exon_id "ENSMUSE00001264863.2"; gene_type "protein_coding"; gene_name "Pip4p1"; transcript_type "protein_coding"; transcript_name "Pip4p1-205"; protein_id "ENSMUSP00000124782.2"; transcript_support_level "1"; mgi_id "MGI:2448501"; tag "basic"; ccdsid "CCDS27028.1"; havana_gene "OTTMUSG00000033743.1"; havana_transcript "OTTMUST00000085019.1";
chr14	HAVANA	CDS	51166278	51166368	.	-	.	gene_id "ENSMUSG00000035953.15"; transcript_id "ENSMUST00000160835.9"; exon_number "14"; exon_id "ENSMUSE00001264863.2"; gene_type "protein_coding"; gene_name "Pip4p1"; transcript_type "protein_coding"; transcript_name "Pip4p1-205"; protein_id "ENSMUSP00000124782.2"; transcript_support_level "1"; mgi_id "MGI:2448501"; tag "basic"; ccdsid "CCDS27028.1"; havana_gene "OTTMUSG00000033743.1"; havana_transcript "OTTMUST00000085019.1";
chr14	HAVANA	CDS	51165354	51165494	.	-	.	gene_id "ENSMUSG00000035953.15"; transcript_id "ENSMUST00000160835.9"; exon_number "15"; exon_id "1776";
chr14	HAVANA	stop_codon	51165351	51165353	.	-	.	gene_id "ENSMUSG00000035953.15"; transcript_id "ENSMUST00000160835.9"; exon_number "16"; exon_id "1777";
chr14	HAVANA	exon	51163525	51165494	.	-	.	gene_id "ENSMUSG00000035953.15"; transcript_id "ENSMUST00000160835.9"; exon_number "17"; exon_id "ENSMUSE00000865587.3"; gene_type "protein_coding"; gene_name "Pip4p1"; transcript_type "protein_coding"; transcript_name "Pip4p1-205"; protein_id "ENSMUSP00000124782.2"; transcript_support_level "1"; mgi_id "MGI:2448501"; tag "basic"; ccdsid "CCDS27028.1"; havana_gene "OTTMUSG00000033743.1"; havana_transcript "OTTMUST00000085019.1";
chr14	HAVANA	UTR	51163525	51165353	.	-	.	gene_id "ENSMUSG00000035953.15"; transcript_id "ENSMUST00000160835.9"; exon_number "18"; exon_id "1778";
chr14	HAVANA	transcript	51164672	51168313	.	-	.	gene_id "ENSMUSG00000035953.15"; transcript_id "ENSMUST00000049312.14"; exons "7"; gene_type "protein_coding"; gene_name "Pip4p1"; transcript_type "protein_coding"; transcript_name "Pip4p1-201"; protein_id "ENSMUSP00000038276.8"; transcript_support_level "1"; mgi_id "MGI:2448501"; tag "basic"; ccdsid "CCDS79324.1"; havana_gene "OTTMUSG00000033743.1"; havana_transcript "OTTMUST00000085020.1";
chr14	HAVANA	UTR	51168233	51168313	.	-	.	gene_id "ENSMUSG00000035953.15"; transcript_id "ENSMUST00000049312.14"; exon_number "1"; exon_id "1779";
chr14	HAVANA	start_codon	51168230	51168232	.	-	.	gene_id "ENSMUSG00000035953.15"; transcript_id "ENSMUST00000049312.14"; exon_number "2"; exon_id "chr14.1769";
chr14	HAVANA	exon	51168091	51168313	.	-	.	gene_id "ENSMUSG00000035953.15"; transcript_id "ENSMUST00000049312.14"; exon_number "3"; exon_id "ENSMUSE00000855316.2"; gene_type "protein_coding"; gene_name "Pip4p1"; transcript_type "protein_coding"; transcript_name "Pip4p1-201"; protein_id "ENSMUSP00000038276.8"; transcript_support_level "1"; mgi_id "MGI:2448501"; tag "basic"; ccdsid "CCDS79324.1"; havana_gene "OTTMUSG00000033743.1"; havana_transcript "OTTMUST00000085020.1";
chr14	HAVANA	CDS	51168091	51168232	.	-	.	gene_id "ENSMUSG00000035953.15"; transcript_id "ENSMUST00000049312.14"; exon_number "4"; exon_id "chr14.1770";
chr14	HAVANA	exon	51167591	51167781	.	-	.	gene_id "ENSMUSG00000035953.15"; transcript_id "ENSMUST00000049312.14"; exon_number "5"; exon_id "ENSMUSE00001215313.2"; gene_type "protein_coding"; gene_name "Pip4p1"; transcript_type "protein_coding"; transcript_name "Pip4p1-201"; protein_id "ENSMUSP00000038276.8"; transcript_support_level "1"; mgi_id "MGI:2448501"; tag "basic"; ccdsid "CCDS79324.1"; havana_gene "OTTMUSG00000033743.1"; havana_transcript "OTTMUST00000085020.1";
chr14	HAVANA	CDS	51167591	51167781	.	-	.	gene_id "ENSMUSG00000035953.15"; transcript_id "ENSMUST00000049312.14"; exon_number "6"; exon_id "ENSMUSE00001215313.2"; gene_type "protein_coding"; gene_name "Pip4p1"; transcript_type "protein_coding"; transcript_name "Pip4p1-201"; protein_id "ENSMUSP00000038276.8"; transcript_support_level "1"; mgi_id "MGI:2448501"; tag "basic"; ccdsid "CCDS79324.1"; havana_gene "OTTMUSG00000033743.1"; havana_transcript "OTTMUST00000085020.1";
chr14	HAVANA	exon	51167041	51167147	.	-	.	gene_id "ENSMUSG00000035953.15"; transcript_id "ENSMUST00000049312.14"; exon_number "7"; exon_id "ENSMUSE00001282327.2"; gene_type "protein_coding"; gene_name "Pip4p1"; transcript_type "protein_coding"; transcript_name "Pip4p1-201"; protein_id "ENSMUSP00000038276.8"; transcript_support_level "1"; mgi_id "MGI:2448501"; tag "basic"; ccdsid "CCDS79324.1"; havana_gene "OTTMUSG00000033743.1"; havana_transcript "OTTMUST00000085020.1";
chr14	HAVANA	CDS	51167041	51167147	.	-	.	gene_id "ENSMUSG00000035953.15"; transcript_id "ENSMUST00000049312.14"; exon_number "8"; exon_id "ENSMUSE00001282327.2"; gene_type "protein_coding"; gene_name "Pip4p1"; transcript_type "protein_coding"; transcript_name "Pip4p1-201"; protein_id "ENSMUSP00000038276.8"; transcript_support_level "1"; mgi_id "MGI:2448501"; tag "basic"; ccdsid "CCDS79324.1"; havana_gene "OTTMUSG00000033743.1"; havana_transcript "OTTMUST00000085020.1";
chr14	HAVANA	exon	51166659	51166764	.	-	.	gene_id "ENSMUSG00000035953.15"; transcript_id "ENSMUST00000049312.14"; exon_number "9"; exon_id "ENSMUSE00001252162.2"; gene_type "protein_coding"; gene_name "Pip4p1"; transcript_type "protein_coding"; transcript_name "Pip4p1-201"; protein_id "ENSMUSP00000038276.8"; transcript_support_level "1"; mgi_id "MGI:2448501"; tag "basic"; ccdsid "CCDS79324.1"; havana_gene "OTTMUSG00000033743.1"; havana_transcript "OTTMUST00000085020.1";
chr14	HAVANA	CDS	51166659	51166764	.	-	.	gene_id "ENSMUSG00000035953.15"; transcript_id "ENSMUST00000049312.14"; exon_number "10"; exon_id "ENSMUSE00001252162.2"; gene_type "protein_coding"; gene_name "Pip4p1"; transcript_type "protein_coding"; transcript_name "Pip4p1-201"; protein_id "ENSMUSP00000038276.8"; transcript_support_level "1"; mgi_id "MGI:2448501"; tag "basic"; ccdsid "CCDS79324.1"; havana_gene "OTTMUSG00000033743.1"; havana_transcript "OTTMUST00000085020.1";
chr14	HAVANA	exon	51166463	51166515	.	-	.	gene_id "ENSMUSG00000035953.15"; transcript_id "ENSMUST00000049312.14"; exon_number "11"; exon_id "ENSMUSE00001220276.2"; gene_type "protein_coding"; gene_name "Pip4p1"; transcript_type "protein_coding"; transcript_name "Pip4p1-201"; protein_id "ENSMUSP00000038276.8"; transcript_support_level "1"; mgi_id "MGI:2448501"; tag "basic"; ccdsid "CCDS79324.1"; havana_gene "OTTMUSG00000033743.1"; havana_transcript "OTTMUST00000085020.1";
chr14	HAVANA	CDS	51166463	51166515	.	-	.	gene_id "ENSMUSG00000035953.15"; transcript_id "ENSMUST00000049312.14"; exon_number "12"; exon_id "ENSMUSE00001220276.2"; gene_type "protein_coding"; gene_name "Pip4p1"; transcript_type "protein_coding"; transcript_name "Pip4p1-201"; protein_id "ENSMUSP00000038276.8"; transcript_support_level "1"; mgi_id "MGI:2448501"; tag "basic"; ccdsid "CCDS79324.1"; havana_gene "OTTMUSG00000033743.1"; havana_transcript "OTTMUST00000085020.1";
chr14	HAVANA	exon	51166278	51166368	.	-	.	gene_id "ENSMUSG00000035953.15"; transcript_id "ENSMUST00000049312.14"; exon_number "13"; exon_id "ENSMUSE00001264863.2"; gene_type "protein_coding"; gene_name "Pip4p1"; transcript_type "protein_coding"; transcript_name "Pip4p1-201"; protein_id "ENSMUSP00000038276.8"; transcript_support_level "1"; mgi_id "MGI:2448501"; tag "basic"; ccdsid "CCDS79324.1"; havana_gene "OTTMUSG00000033743.1"; havana_transcript "OTTMUST00000085020.1";
chr14	HAVANA	CDS	51166278	51166368	.	-	.	gene_id "ENSMUSG00000035953.15"; transcript_id "ENSMUST00000049312.14"; exon_number "14"; exon_id "ENSMUSE00001264863.2"; gene_type "protein_coding"; gene_name "Pip4p1"; transcript_type "protein_coding"; transcript_name "Pip4p1-201"; protein_id "ENSMUSP00000038276.8"; transcript_support_level "1"; mgi_id "MGI:2448501"; tag "basic"; ccdsid "CCDS79324.1"; havana_gene "OTTMUSG00000033743.1"; havana_transcript "OTTMUST00000085020.1";
chr14	HAVANA	CDS	51165354	51165494	.	-	.	gene_id "ENSMUSG00000035953.15"; transcript_id "ENSMUST00000049312.14"; exon_number "15"; exon_id "chr14.1776";
chr14	HAVANA	stop_codon	51165351	51165353	.	-	.	gene_id "ENSMUSG00000035953.15"; transcript_id "ENSMUST00000049312.14"; exon_number "16"; exon_id "chr14.1777";
chr14	HAVANA	exon	51164672	51165494	.	-	.	gene_id "ENSMUSG00000035953.15"; transcript_id "ENSMUST00000049312.14"; exon_number "17"; exon_id "ENSMUSE00001223147.2"; gene_type "protein_coding"; gene_name "Pip4p1"; transcript_type "protein_coding"; transcript_name "Pip4p1-201"; protein_id "ENSMUSP00000038276.8"; transcript_support_level "1"; mgi_id "MGI:2448501"; tag "basic"; ccdsid "CCDS79324.1"; havana_gene "OTTMUSG00000033743.1"; havana_transcript "OTTMUST00000085020.1";
chr14	HAVANA	UTR	51164672	51165353	.	-	.	gene_id "ENSMUSG00000035953.15"; transcript_id "ENSMUST00000049312.14"; exon_number "18"; exon_id "1780";
chr14	HAVANA	transcript	51164672	51168269	.	-	.	gene_id "ENSMUSG00000035953.15"; transcript_id "ENSMUST00000162957.8"; exons "6"; gene_type "protein_coding"; gene_name "Pip4p1"; transcript_type "protein_coding"; transcript_name "Pip4p1-209"; protein_id "ENSMUSP00000123697.2"; transcript_support_level "1"; mgi_id "MGI:2448501"; tag "basic"; ccdsid "CCDS79322.1"; havana_gene "OTTMUSG00000033743.1"; havana_transcript "OTTMUST00000085021.1";
chr14	HAVANA	UTR	51168233	51168269	.	-	.	gene_id "ENSMUSG00000035953.15"; transcript_id "ENSMUST00000162957.8"; exon_number "1"; exon_id "1781";
chr14	HAVANA	start_codon	51168230	51168232	.	-	.	gene_id "ENSMUSG00000035953.15"; transcript_id "ENSMUST00000162957.8"; exon_number "2"; exon_id "chr14.1769";
chr14	HAVANA	exon	51168070	51168269	.	-	.	gene_id "ENSMUSG00000035953.15"; transcript_id "ENSMUST00000162957.8"; exon_number "3"; exon_id "ENSMUSE00000863259.2"; gene_type "protein_coding"; gene_name "Pip4p1"; transcript_type "protein_coding"; transcript_name "Pip4p1-209"; protein_id "ENSMUSP00000123697.2"; transcript_support_level "1"; mgi_id "MGI:2448501"; tag "basic"; ccdsid "CCDS79322.1"; havana_gene "OTTMUSG00000033743.1"; havana_transcript "OTTMUST00000085021.1";
chr14	HAVANA	CDS	51168070	51168232	.	-	.	gene_id "ENSMUSG00000035953.15"; transcript_id "ENSMUST00000162957.8"; exon_number "4"; exon_id "chr14.1775";
chr14	HAVANA	exon	51167591	51167781	.	-	.	gene_id "ENSMUSG00000035953.15"; transcript_id "ENSMUST00000162957.8"; exon_number "5"; exon_id "ENSMUSE00001215313.2"; gene_type "protein_coding"; gene_name "Pip4p1"; transcript_type "protein_coding"; transcript_name "Pip4p1-209"; protein_id "ENSMUSP00000123697.2"; transcript_support_level "1"; mgi_id "MGI:2448501"; tag "basic"; ccdsid "CCDS79322.1"; havana_gene "OTTMUSG00000033743.1"; havana_transcript "OTTMUST00000085021.1";
chr14	HAVANA	CDS	51167591	51167781	.	-	.	gene_id "ENSMUSG00000035953.15"; transcript_id "ENSMUST00000162957.8"; exon_number "6"; exon_id "ENSMUSE00001215313.2"; gene_type "protein_coding"; gene_name "Pip4p1"; transcript_type "protein_coding"; transcript_name "Pip4p1-209"; protein_id "ENSMUSP00000123697.2"; transcript_support_level "1"; mgi_id "MGI:2448501"; tag "basic"; ccdsid "CCDS79322.1"; havana_gene "OTTMUSG00000033743.1"; havana_transcript "OTTMUST00000085021.1";
chr14	HAVANA	exon	51167041	51167147	.	-	.	gene_id "ENSMUSG00000035953.15"; transcript_id "ENSMUST00000162957.8"; exon_number "7"; exon_id "ENSMUSE00001282327.2"; gene_type "protein_coding"; gene_name "Pip4p1"; transcript_type "protein_coding"; transcript_name "Pip4p1-209"; protein_id "ENSMUSP00000123697.2"; transcript_support_level "1"; mgi_id "MGI:2448501"; tag "basic"; ccdsid "CCDS79322.1"; havana_gene "OTTMUSG00000033743.1"; havana_transcript "OTTMUST00000085021.1";
chr14	HAVANA	CDS	51167041	51167147	.	-	.	gene_id "ENSMUSG00000035953.15"; transcript_id "ENSMUST00000162957.8"; exon_number "8"; exon_id "ENSMUSE00001282327.2"; gene_type "protein_coding"; gene_name "Pip4p1"; transcript_type "protein_coding"; transcript_name "Pip4p1-209"; protein_id "ENSMUSP00000123697.2"; transcript_support_level "1"; mgi_id "MGI:2448501"; tag "basic"; ccdsid "CCDS79322.1"; havana_gene "OTTMUSG00000033743.1"; havana_transcript "OTTMUST00000085021.1";
chr14	HAVANA	exon	51166463	51166515	.	-	.	gene_id "ENSMUSG00000035953.15"; transcript_id "ENSMUST00000162957.8"; exon_number "9"; exon_id "ENSMUSE00001220276.2"; gene_type "protein_coding"; gene_name "Pip4p1"; transcript_type "protein_coding"; transcript_name "Pip4p1-209"; protein_id "ENSMUSP00000123697.2"; transcript_support_level "1"; mgi_id "MGI:2448501"; tag "basic"; ccdsid "CCDS79322.1"; havana_gene "OTTMUSG00000033743.1"; havana_transcript "OTTMUST00000085021.1";
chr14	HAVANA	CDS	51166463	51166515	.	-	.	gene_id "ENSMUSG00000035953.15"; transcript_id "ENSMUST00000162957.8"; exon_number "10"; exon_id "ENSMUSE00001220276.2"; gene_type "protein_coding"; gene_name "Pip4p1"; transcript_type "protein_coding"; transcript_name "Pip4p1-209"; protein_id "ENSMUSP00000123697.2"; transcript_support_level "1"; mgi_id "MGI:2448501"; tag "basic"; ccdsid "CCDS79322.1"; havana_gene "OTTMUSG00000033743.1"; havana_transcript "OTTMUST00000085021.1";
chr14	HAVANA	exon	51166278	51166368	.	-	.	gene_id "ENSMUSG00000035953.15"; transcript_id "ENSMUST00000162957.8"; exon_number "11"; exon_id "ENSMUSE00001264863.2"; gene_type "protein_coding"; gene_name "Pip4p1"; transcript_type "protein_coding"; transcript_name "Pip4p1-209"; protein_id "ENSMUSP00000123697.2"; transcript_support_level "1"; mgi_id "MGI:2448501"; tag "basic"; ccdsid "CCDS79322.1"; havana_gene "OTTMUSG00000033743.1"; havana_transcript "OTTMUST00000085021.1";
chr14	HAVANA	CDS	51166278	51166368	.	-	.	gene_id "ENSMUSG00000035953.15"; transcript_id "ENSMUST00000162957.8"; exon_number "12"; exon_id "ENSMUSE00001264863.2"; gene_type "protein_coding"; gene_name "Pip4p1"; transcript_type "protein_coding"; transcript_name "Pip4p1-209"; protein_id "ENSMUSP00000123697.2"; transcript_support_level "1"; mgi_id "MGI:2448501"; tag "basic"; ccdsid "CCDS79322.1"; havana_gene "OTTMUSG00000033743.1"; havana_transcript "OTTMUST00000085021.1";
chr14	HAVANA	CDS	51165386	51165494	.	-	.	gene_id "ENSMUSG00000035953.15"; transcript_id "ENSMUST00000162957.8"; exon_number "13"; exon_id "chr14.1771";
chr14	HAVANA	stop_codon	51165383	51165385	.	-	.	gene_id "ENSMUSG00000035953.15"; transcript_id "ENSMUST00000162957.8"; exon_number "14"; exon_id "chr14.1772";
chr14	HAVANA	exon	51164672	51165494	.	-	.	gene_id "ENSMUSG00000035953.15"; transcript_id "ENSMUST00000162957.8"; exon_number "15"; exon_id "ENSMUSE00001223147.2"; gene_type "protein_coding"; gene_name "Pip4p1"; transcript_type "protein_coding"; transcript_name "Pip4p1-209"; protein_id "ENSMUSP00000123697.2"; transcript_support_level "1"; mgi_id "MGI:2448501"; tag "basic"; ccdsid "CCDS79322.1"; havana_gene "OTTMUSG00000033743.1"; havana_transcript "OTTMUST00000085021.1";
chr14	HAVANA	UTR	51164672	51165385	.	-	.	gene_id "ENSMUSG00000035953.15"; transcript_id "ENSMUST00000162957.8"; exon_number "16"; exon_id "chr14.1773";
chr14	IsoQuant	transcript	51164672	51168367	.	-	.	gene_id "ENSMUSG00000035953.15"; transcript_id "transcript3623.chr14.nnic"; exons "1";
chr14	IsoQuant	exon	51164672	51168367	.	-	.	gene_id "ENSMUSG00000035953.15"; transcript_id "transcript3623.chr14.nnic"; exon_number "1"; exon_id "1782";
chr14	HAVANA	gene	51168539	51190869	.	+	.	gene_id "ENSMUSG00000115338.4"; transcripts "1"; gene_type "protein_coding"; gene_name "Pnp"; mgi_id "MGI:97365"; tag "overlapping_locus"; havana_gene "OTTMUSG00000032495.1";
chr14	HAVANA	transcript	51181759	51190869	.	+	.	gene_id "ENSMUSG00000115338.4"; transcript_id "ENSMUST00000048615.13"; exons "6"; gene_type "protein_coding"; gene_name "Pnp"; transcript_type "protein_coding"; transcript_name "Pnp-201"; protein_id "ENSMUSP00000043926.7"; transcript_support_level "1"; mgi_id "MGI:97365"; tag "basic"; ccdsid "CCDS27029.1"; havana_gene "OTTMUSG00000032495.1"; havana_transcript "OTTMUST00000080867.1";
chr14	HAVANA	UTR	51181759	51182039	.	+	.	gene_id "ENSMUSG00000115338.4"; transcript_id "ENSMUST00000048615.13"; exon_number "1"; exon_id "1783";
chr14	HAVANA	exon	51181759	51182050	.	+	.	gene_id "ENSMUSG00000115338.4"; transcript_id "ENSMUST00000048615.13"; exon_number "2"; exon_id "ENSMUSE00000289946.7"; gene_type "protein_coding"; gene_name "Pnp"; transcript_type "protein_coding"; transcript_name "Pnp-201"; protein_id "ENSMUSP00000043926.7"; transcript_support_level "1"; mgi_id "MGI:97365"; tag "basic"; ccdsid "CCDS27029.1"; havana_gene "OTTMUSG00000032495.1"; havana_transcript "OTTMUST00000080867.1";
chr14	HAVANA	start_codon	51182040	51182042	.	+	.	gene_id "ENSMUSG00000115338.4"; transcript_id "ENSMUST00000048615.13"; exon_number "3"; exon_id "1784";
chr14	HAVANA	CDS	51182040	51182050	.	+	.	gene_id "ENSMUSG00000115338.4"; transcript_id "ENSMUST00000048615.13"; exon_number "4"; exon_id "1785";
chr14	HAVANA	CDS	51185309	51185478	.	+	.	gene_id "ENSMUSG00000115338.4"; transcript_id "ENSMUST00000048615.13"; exon_number "5"; exon_id "ENSMUSE00001429908.2"; gene_type "protein_coding"; gene_name "Pnp"; transcript_type "protein_coding"; transcript_name "Pnp-201"; protein_id "ENSMUSP00000043926.7"; transcript_support_level "1"; mgi_id "MGI:97365"; tag "basic"; ccdsid "CCDS27029.1"; havana_gene "OTTMUSG00000032495.1"; havana_transcript "OTTMUST00000080867.1";
chr14	HAVANA	exon	51185309	51185478	.	+	.	gene_id "ENSMUSG00000115338.4"; transcript_id "ENSMUST00000048615.13"; exon_number "6"; exon_id "ENSMUSE00001429908.2"; gene_type "protein_coding"; gene_name "Pnp"; transcript_type "protein_coding"; transcript_name "Pnp-201"; protein_id "ENSMUSP00000043926.7"; transcript_support_level "1"; mgi_id "MGI:97365"; tag "basic"; ccdsid "CCDS27029.1"; havana_gene "OTTMUSG00000032495.1"; havana_transcript "OTTMUST00000080867.1";
chr14	HAVANA	CDS	51187715	51187818	.	+	.	gene_id "ENSMUSG00000115338.4"; transcript_id "ENSMUST00000048615.13"; exon_number "7"; exon_id "ENSMUSE00001430166.2"; gene_type "protein_coding"; gene_name "Pnp"; transcript_type "protein_coding"; transcript_name "Pnp-201"; protein_id "ENSMUSP00000043926.7"; transcript_support_level "1"; mgi_id "MGI:97365"; tag "basic"; ccdsid "CCDS27029.1"; havana_gene "OTTMUSG00000032495.1"; havana_transcript "OTTMUST00000080867.1";
chr14	HAVANA	exon	51187715	51187818	.	+	.	gene_id "ENSMUSG00000115338.4"; transcript_id "ENSMUST00000048615.13"; exon_number "8"; exon_id "ENSMUSE00001430166.2"; gene_type "protein_coding"; gene_name "Pnp"; transcript_type "protein_coding"; transcript_name "Pnp-201"; protein_id "ENSMUSP00000043926.7"; transcript_support_level "1"; mgi_id "MGI:97365"; tag "basic"; ccdsid "CCDS27029.1"; havana_gene "OTTMUSG00000032495.1"; havana_transcript "OTTMUST00000080867.1";
chr14	HAVANA	CDS	51188000	51188175	.	+	.	gene_id "ENSMUSG00000115338.4"; transcript_id "ENSMUST00000048615.13"; exon_number "9"; exon_id "ENSMUSE00001429769.2"; gene_type "protein_coding"; gene_name "Pnp"; transcript_type "protein_coding"; transcript_name "Pnp-201"; protein_id "ENSMUSP00000043926.7"; transcript_support_level "1"; mgi_id "MGI:97365"; tag "basic"; ccdsid "CCDS27029.1"; havana_gene "OTTMUSG00000032495.1"; havana_transcript "OTTMUST00000080867.1";
chr14	HAVANA	exon	51188000	51188175	.	+	.	gene_id "ENSMUSG00000115338.4"; transcript_id "ENSMUST00000048615.13"; exon_number "10"; exon_id "ENSMUSE00001429769.2"; gene_type "protein_coding"; gene_name "Pnp"; transcript_type "protein_coding"; transcript_name "Pnp-201"; protein_id "ENSMUSP00000043926.7"; transcript_support_level "1"; mgi_id "MGI:97365"; tag "basic"; ccdsid "CCDS27029.1"; havana_gene "OTTMUSG00000032495.1"; havana_transcript "OTTMUST00000080867.1";
chr14	HAVANA	CDS	51188289	51188479	.	+	.	gene_id "ENSMUSG00000115338.4"; transcript_id "ENSMUST00000048615.13"; exon_number "11"; exon_id "ENSMUSE00001431560.2"; gene_type "protein_coding"; gene_name "Pnp"; transcript_type "protein_coding"; transcript_name "Pnp-201"; protein_id "ENSMUSP00000043926.7"; transcript_support_level "1"; mgi_id "MGI:97365"; tag "basic"; ccdsid "CCDS27029.1"; havana_gene "OTTMUSG00000032495.1"; havana_transcript "OTTMUST00000080867.1";
chr14	HAVANA	exon	51188289	51188479	.	+	.	gene_id "ENSMUSG00000115338.4"; transcript_id "ENSMUST00000048615.13"; exon_number "12"; exon_id "ENSMUSE00001431560.2"; gene_type "protein_coding"; gene_name "Pnp"; transcript_type "protein_coding"; transcript_name "Pnp-201"; protein_id "ENSMUSP00000043926.7"; transcript_support_level "1"; mgi_id "MGI:97365"; tag "basic"; ccdsid "CCDS27029.1"; havana_gene "OTTMUSG00000032495.1"; havana_transcript "OTTMUST00000080867.1";
chr14	HAVANA	CDS	51188861	51189075	.	+	.	gene_id "ENSMUSG00000115338.4"; transcript_id "ENSMUST00000048615.13"; exon_number "13"; exon_id "1786";
chr14	HAVANA	exon	51188861	51190869	.	+	.	gene_id "ENSMUSG00000115338.4"; transcript_id "ENSMUST00000048615.13"; exon_number "14"; exon_id "ENSMUSE00000837789.2"; gene_type "protein_coding"; gene_name "Pnp"; transcript_type "protein_coding"; transcript_name "Pnp-201"; protein_id "ENSMUSP00000043926.7"; transcript_support_level "1"; mgi_id "MGI:97365"; tag "basic"; ccdsid "CCDS27029.1"; havana_gene "OTTMUSG00000032495.1"; havana_transcript "OTTMUST00000080867.1";
chr14	HAVANA	stop_codon	51189076	51189078	.	+	.	gene_id "ENSMUSG00000115338.4"; transcript_id "ENSMUST00000048615.13"; exon_number "15"; exon_id "1787";
chr14	HAVANA	UTR	51189076	51190869	.	+	.	gene_id "ENSMUSG00000115338.4"; transcript_id "ENSMUST00000048615.13"; exon_number "16"; exon_id "1788";
chr14	HAVANA	gene	51175892	51176588	.	-	.	gene_id "ENSMUSG00000120879.2"; transcripts "1"; gene_type "lncRNA"; gene_name "Gm56766"; mgi_id "MGI:7337445";
chr14	HAVANA	transcript	51175892	51176588	.	-	.	gene_id "ENSMUSG00000120879.2"; transcript_id "ENSMUST00000246259.2"; exons "1"; gene_type "lncRNA"; gene_name "Gm56766"; transcript_type "lncRNA"; transcript_name "Gm56766-201"; mgi_id "MGI:7337445"; tag "basic";
chr14	HAVANA	exon	51175892	51176588	.	-	.	gene_id "ENSMUSG00000120879.2"; transcript_id "ENSMUST00000246259.2"; exon_number "1"; exon_id "ENSMUSE00001565178.1"; gene_type "lncRNA"; gene_name "Gm56766"; transcript_type "lncRNA"; transcript_name "Gm56766-201"; mgi_id "MGI:7337445"; tag "basic";
chr14	HAVANA	gene	51328534	51343608	.	+	.	gene_id "ENSMUSG00000021876.16"; transcripts "1"; gene_type "protein_coding"; gene_name "Rnase4"; mgi_id "MGI:1926217"; tag "overlapping_locus"; havana_gene "OTTMUSG00000069146.1";
chr14	HAVANA	transcript	51328534	51343604	.	+	.	gene_id "ENSMUSG00000021876.16"; transcript_id "ENSMUST00000022428.13"; exons "2"; gene_type "protein_coding"; gene_name "Rnase4"; transcript_type "protein_coding"; transcript_name "Rnase4-201"; protein_id "ENSMUSP00000022428.6"; transcript_support_level "1"; mgi_id "MGI:1926217"; tag "basic"; ccdsid "CCDS27035.1"; havana_gene "OTTMUSG00000069146.1"; havana_transcript "OTTMUST00000167299.1";
chr14	HAVANA	UTR	51328534	51328710	.	+	.	gene_id "ENSMUSG00000021876.16"; transcript_id "ENSMUST00000022428.13"; exon_number "1"; exon_id "ENSMUSE00001233360.2"; gene_type "protein_coding"; gene_name "Rnase4"; transcript_type "protein_coding"; transcript_name "Rnase4-201"; protein_id "ENSMUSP00000022428.6"; transcript_support_level "1"; mgi_id "MGI:1926217"; tag "basic"; ccdsid "CCDS27035.1"; havana_gene "OTTMUSG00000069146.1"; havana_transcript "OTTMUST00000167299.1";
chr14	HAVANA	exon	51328534	51328710	.	+	.	gene_id "ENSMUSG00000021876.16"; transcript_id "ENSMUST00000022428.13"; exon_number "2"; exon_id "ENSMUSE00001233360.2"; gene_type "protein_coding"; gene_name "Rnase4"; transcript_type "protein_coding"; transcript_name "Rnase4-201"; protein_id "ENSMUSP00000022428.6"; transcript_support_level "1"; mgi_id "MGI:1926217"; tag "basic"; ccdsid "CCDS27035.1"; havana_gene "OTTMUSG00000069146.1"; havana_transcript "OTTMUST00000167299.1";
chr14	HAVANA	UTR	51342264	51342277	.	+	.	gene_id "ENSMUSG00000021876.16"; transcript_id "ENSMUST00000022428.13"; exon_number "3"; exon_id "1789";
chr14	HAVANA	exon	51342264	51343604	.	+	.	gene_id "ENSMUSG00000021876.16"; transcript_id "ENSMUST00000022428.13"; exon_number "4"; exon_id "ENSMUSE00001429614.2"; gene_type "protein_coding"; gene_name "Rnase4"; transcript_type "protein_coding"; transcript_name "Rnase4-201"; protein_id "ENSMUSP00000022428.6"; transcript_support_level "1"; mgi_id "MGI:1926217"; tag "basic"; ccdsid "CCDS27035.1"; havana_gene "OTTMUSG00000069146.1"; havana_transcript "OTTMUST00000167299.1";
chr14	HAVANA	start_codon	51342278	51342280	.	+	.	gene_id "ENSMUSG00000021876.16"; transcript_id "ENSMUST00000022428.13"; exon_number "5"; exon_id "1790";
chr14	HAVANA	CDS	51342278	51342721	.	+	.	gene_id "ENSMUSG00000021876.16"; transcript_id "ENSMUST00000022428.13"; exon_number "6"; exon_id "1791";
chr14	HAVANA	stop_codon	51342722	51342724	.	+	.	gene_id "ENSMUSG00000021876.16"; transcript_id "ENSMUST00000022428.13"; exon_number "7"; exon_id "1792";
chr14	HAVANA	UTR	51342722	51343604	.	+	.	gene_id "ENSMUSG00000021876.16"; transcript_id "ENSMUST00000022428.13"; exon_number "8"; exon_id "1793";
chr14	HAVANA	gene	52122299	52130496	.	+	.	gene_id "ENSMUSG00000004561.15"; transcripts "6"; gene_type "protein_coding"; gene_name "Mettl17"; mgi_id "MGI:1098577"; tag "overlapping_locus"; havana_gene "OTTMUSG00000036453.1";
chr14	IsoQuant	transcript	52122373	52129325	.	+	.	gene_id "ENSMUSG00000004561.15"; transcript_id "transcript3640.chr14.nic"; exons "14";
chr14	IsoQuant	exon	52122373	52122480	.	+	.	gene_id "ENSMUSG00000004561.15"; transcript_id "transcript3640.chr14.nic"; exon_number "1"; exon_id "1794";
chr14	IsoQuant	exon	52122608	52122761	.	+	.	gene_id "ENSMUSG00000004561.15"; transcript_id "transcript3640.chr14.nic"; exon_number "2"; exon_id "ENSMUSE00001283961.2";
chr14	IsoQuant	exon	52122845	52122979	.	+	.	gene_id "ENSMUSG00000004561.15"; transcript_id "transcript3640.chr14.nic"; exon_number "3"; exon_id "ENSMUSE00001237648.2";
chr14	IsoQuant	exon	52124355	52124436	.	+	.	gene_id "ENSMUSG00000004561.15"; transcript_id "transcript3640.chr14.nic"; exon_number "4"; exon_id "ENSMUSE00001273810.2";
chr14	IsoQuant	exon	52124680	52124761	.	+	.	gene_id "ENSMUSG00000004561.15"; transcript_id "transcript3640.chr14.nic"; exon_number "5"; exon_id "ENSMUSE00001305823.2";
chr14	IsoQuant	exon	52125430	52125503	.	+	.	gene_id "ENSMUSG00000004561.15"; transcript_id "transcript3640.chr14.nic"; exon_number "6"; exon_id "ENSMUSE00001296206.2";
chr14	IsoQuant	exon	52126199	52126293	.	+	.	gene_id "ENSMUSG00000004561.15"; transcript_id "transcript3640.chr14.nic"; exon_number "7"; exon_id "ENSMUSE00001247537.2";
chr14	IsoQuant	exon	52126604	52126854	.	+	.	gene_id "ENSMUSG00000004561.15"; transcript_id "transcript3640.chr14.nic"; exon_number "8"; exon_id "ENSMUSE00000889832.2";
chr14	IsoQuant	exon	52126985	52127092	.	+	.	gene_id "ENSMUSG00000004561.15"; transcript_id "transcript3640.chr14.nic"; exon_number "9"; exon_id "ENSMUSE00001295562.2";
chr14	IsoQuant	exon	52127320	52127388	.	+	.	gene_id "ENSMUSG00000004561.15"; transcript_id "transcript3640.chr14.nic"; exon_number "10"; exon_id "ENSMUSE00001273026.2";
chr14	IsoQuant	exon	52128135	52128185	.	+	.	gene_id "ENSMUSG00000004561.15"; transcript_id "transcript3640.chr14.nic"; exon_number "11"; exon_id "ENSMUSE00001372962.2";
chr14	IsoQuant	exon	52128566	52128658	.	+	.	gene_id "ENSMUSG00000004561.15"; transcript_id "transcript3640.chr14.nic"; exon_number "12"; exon_id "ENSMUSE00001280841.2";
chr14	IsoQuant	exon	52128824	52129008	.	+	.	gene_id "ENSMUSG00000004561.15"; transcript_id "transcript3640.chr14.nic"; exon_number "13"; exon_id "ENSMUSE00001274829.2";
chr14	IsoQuant	exon	52129084	52129325	.	+	.	gene_id "ENSMUSG00000004561.15"; transcript_id "transcript3640.chr14.nic"; exon_number "14"; exon_id "ENSMUSE00000903678.2";
chr14	IsoQuant	transcript	52122365	52129325	.	+	.	gene_id "ENSMUSG00000004561.15"; transcript_id "transcript3649.chr14.nic"; exons "13";
chr14	IsoQuant	exon	52122365	52122480	.	+	.	gene_id "ENSMUSG00000004561.15"; transcript_id "transcript3649.chr14.nic"; exon_number "1"; exon_id "1795";
chr14	IsoQuant	exon	52122608	52122979	.	+	.	gene_id "ENSMUSG00000004561.15"; transcript_id "transcript3649.chr14.nic"; exon_number "2"; exon_id "ENSMUSE00000908666.2";
chr14	IsoQuant	exon	52124355	52124436	.	+	.	gene_id "ENSMUSG00000004561.15"; transcript_id "transcript3649.chr14.nic"; exon_number "3"; exon_id "ENSMUSE00001273810.2";
chr14	IsoQuant	exon	52124680	52124761	.	+	.	gene_id "ENSMUSG00000004561.15"; transcript_id "transcript3649.chr14.nic"; exon_number "4"; exon_id "ENSMUSE00001305823.2";
chr14	IsoQuant	exon	52125430	52125503	.	+	.	gene_id "ENSMUSG00000004561.15"; transcript_id "transcript3649.chr14.nic"; exon_number "5"; exon_id "ENSMUSE00001296206.2";
chr14	IsoQuant	exon	52126199	52126293	.	+	.	gene_id "ENSMUSG00000004561.15"; transcript_id "transcript3649.chr14.nic"; exon_number "6"; exon_id "ENSMUSE00001247537.2";
chr14	IsoQuant	exon	52126604	52126674	.	+	.	gene_id "ENSMUSG00000004561.15"; transcript_id "transcript3649.chr14.nic"; exon_number "7"; exon_id "ENSMUSE00000289163.5";
chr14	IsoQuant	exon	52126985	52127092	.	+	.	gene_id "ENSMUSG00000004561.15"; transcript_id "transcript3649.chr14.nic"; exon_number "8"; exon_id "ENSMUSE00001295562.2";
chr14	IsoQuant	exon	52127320	52127388	.	+	.	gene_id "ENSMUSG00000004561.15"; transcript_id "transcript3649.chr14.nic"; exon_number "9"; exon_id "ENSMUSE00001273026.2";
chr14	IsoQuant	exon	52128135	52128185	.	+	.	gene_id "ENSMUSG00000004561.15"; transcript_id "transcript3649.chr14.nic"; exon_number "10"; exon_id "ENSMUSE00001372962.2";
chr14	IsoQuant	exon	52128566	52128658	.	+	.	gene_id "ENSMUSG00000004561.15"; transcript_id "transcript3649.chr14.nic"; exon_number "11"; exon_id "ENSMUSE00001280841.2";
chr14	IsoQuant	exon	52128824	52129008	.	+	.	gene_id "ENSMUSG00000004561.15"; transcript_id "transcript3649.chr14.nic"; exon_number "12"; exon_id "ENSMUSE00001274829.2";
chr14	IsoQuant	exon	52129084	52129325	.	+	.	gene_id "ENSMUSG00000004561.15"; transcript_id "transcript3649.chr14.nic"; exon_number "13"; exon_id "ENSMUSE00000903678.2";
chr14	IsoQuant	transcript	52122375	52129325	.	+	.	gene_id "ENSMUSG00000004561.15"; transcript_id "transcript3652.chr14.nic"; exons "12";
chr14	IsoQuant	exon	52122375	52122480	.	+	.	gene_id "ENSMUSG00000004561.15"; transcript_id "transcript3652.chr14.nic"; exon_number "1"; exon_id "ENSMUSE00000882350.2";
chr14	IsoQuant	exon	52122608	52122761	.	+	.	gene_id "ENSMUSG00000004561.15"; transcript_id "transcript3652.chr14.nic"; exon_number "2"; exon_id "ENSMUSE00001283961.2";
chr14	IsoQuant	exon	52122845	52122979	.	+	.	gene_id "ENSMUSG00000004561.15"; transcript_id "transcript3652.chr14.nic"; exon_number "3"; exon_id "ENSMUSE00001237648.2";
chr14	IsoQuant	exon	52124355	52124436	.	+	.	gene_id "ENSMUSG00000004561.15"; transcript_id "transcript3652.chr14.nic"; exon_number "4"; exon_id "ENSMUSE00001273810.2";
chr14	IsoQuant	exon	52124680	52124761	.	+	.	gene_id "ENSMUSG00000004561.15"; transcript_id "transcript3652.chr14.nic"; exon_number "5"; exon_id "ENSMUSE00001305823.2";
chr14	IsoQuant	exon	52125430	52125503	.	+	.	gene_id "ENSMUSG00000004561.15"; transcript_id "transcript3652.chr14.nic"; exon_number "6"; exon_id "ENSMUSE00001296206.2";
chr14	IsoQuant	exon	52126199	52127092	.	+	.	gene_id "ENSMUSG00000004561.15"; transcript_id "transcript3652.chr14.nic"; exon_number "7"; exon_id "ENSMUSE00000902518.2";
chr14	IsoQuant	exon	52127320	52127388	.	+	.	gene_id "ENSMUSG00000004561.15"; transcript_id "transcript3652.chr14.nic"; exon_number "8"; exon_id "ENSMUSE00001273026.2";
chr14	IsoQuant	exon	52128135	52128185	.	+	.	gene_id "ENSMUSG00000004561.15"; transcript_id "transcript3652.chr14.nic"; exon_number "9"; exon_id "ENSMUSE00001372962.2";
chr14	IsoQuant	exon	52128566	52128658	.	+	.	gene_id "ENSMUSG00000004561.15"; transcript_id "transcript3652.chr14.nic"; exon_number "10"; exon_id "ENSMUSE00001280841.2";
chr14	IsoQuant	exon	52128824	52129008	.	+	.	gene_id "ENSMUSG00000004561.15"; transcript_id "transcript3652.chr14.nic"; exon_number "11"; exon_id "ENSMUSE00001274829.2";
chr14	IsoQuant	exon	52129084	52129325	.	+	.	gene_id "ENSMUSG00000004561.15"; transcript_id "transcript3652.chr14.nic"; exon_number "12"; exon_id "ENSMUSE00000903678.2";
chr14	IsoQuant	transcript	52122373	52129325	.	+	.	gene_id "ENSMUSG00000004561.15"; transcript_id "transcript3654.chr14.nic"; exons "12";
chr14	IsoQuant	exon	52122373	52122480	.	+	.	gene_id "ENSMUSG00000004561.15"; transcript_id "transcript3654.chr14.nic"; exon_number "1"; exon_id "chr14.1794";
chr14	IsoQuant	exon	52122608	52122761	.	+	.	gene_id "ENSMUSG00000004561.15"; transcript_id "transcript3654.chr14.nic"; exon_number "2"; exon_id "ENSMUSE00001283961.2";
chr14	IsoQuant	exon	52122845	52124436	.	+	.	gene_id "ENSMUSG00000004561.15"; transcript_id "transcript3654.chr14.nic"; exon_number "3"; exon_id "1796";
chr14	IsoQuant	exon	52124680	52124761	.	+	.	gene_id "ENSMUSG00000004561.15"; transcript_id "transcript3654.chr14.nic"; exon_number "4"; exon_id "ENSMUSE00001305823.2";
chr14	IsoQuant	exon	52125430	52125503	.	+	.	gene_id "ENSMUSG00000004561.15"; transcript_id "transcript3654.chr14.nic"; exon_number "5"; exon_id "ENSMUSE00001296206.2";
chr14	IsoQuant	exon	52126199	52126854	.	+	.	gene_id "ENSMUSG00000004561.15"; transcript_id "transcript3654.chr14.nic"; exon_number "6"; exon_id "1797";
chr14	IsoQuant	exon	52126985	52127092	.	+	.	gene_id "ENSMUSG00000004561.15"; transcript_id "transcript3654.chr14.nic"; exon_number "7"; exon_id "ENSMUSE00001295562.2";
chr14	IsoQuant	exon	52127320	52127388	.	+	.	gene_id "ENSMUSG00000004561.15"; transcript_id "transcript3654.chr14.nic"; exon_number "8"; exon_id "ENSMUSE00001273026.2";
chr14	IsoQuant	exon	52128135	52128185	.	+	.	gene_id "ENSMUSG00000004561.15"; transcript_id "transcript3654.chr14.nic"; exon_number "9"; exon_id "ENSMUSE00001372962.2";
chr14	IsoQuant	exon	52128566	52128658	.	+	.	gene_id "ENSMUSG00000004561.15"; transcript_id "transcript3654.chr14.nic"; exon_number "10"; exon_id "ENSMUSE00001280841.2";
chr14	IsoQuant	exon	52128824	52129008	.	+	.	gene_id "ENSMUSG00000004561.15"; transcript_id "transcript3654.chr14.nic"; exon_number "11"; exon_id "ENSMUSE00001274829.2";
chr14	IsoQuant	exon	52129084	52129325	.	+	.	gene_id "ENSMUSG00000004561.15"; transcript_id "transcript3654.chr14.nic"; exon_number "12"; exon_id "ENSMUSE00000903678.2";
chr14	IsoQuant	transcript	52122375	52129325	.	+	.	gene_id "ENSMUSG00000004561.15"; transcript_id "transcript3660.chr14.nic"; exons "11";
chr14	IsoQuant	exon	52122375	52122480	.	+	.	gene_id "ENSMUSG00000004561.15"; transcript_id "transcript3660.chr14.nic"; exon_number "1"; exon_id "ENSMUSE00000882350.2";
chr14	IsoQuant	exon	52122608	52122761	.	+	.	gene_id "ENSMUSG00000004561.15"; transcript_id "transcript3660.chr14.nic"; exon_number "2"; exon_id "ENSMUSE00001283961.2";
chr14	IsoQuant	exon	52122845	52124436	.	+	.	gene_id "ENSMUSG00000004561.15"; transcript_id "transcript3660.chr14.nic"; exon_number "3"; exon_id "chr14.1796";
chr14	IsoQuant	exon	52124680	52124761	.	+	.	gene_id "ENSMUSG00000004561.15"; transcript_id "transcript3660.chr14.nic"; exon_number "4"; exon_id "ENSMUSE00001305823.2";
chr14	IsoQuant	exon	52125430	52125503	.	+	.	gene_id "ENSMUSG00000004561.15"; transcript_id "transcript3660.chr14.nic"; exon_number "5"; exon_id "ENSMUSE00001296206.2";
chr14	IsoQuant	exon	52126199	52127092	.	+	.	gene_id "ENSMUSG00000004561.15"; transcript_id "transcript3660.chr14.nic"; exon_number "6"; exon_id "ENSMUSE00000902518.2";
chr14	IsoQuant	exon	52127320	52127388	.	+	.	gene_id "ENSMUSG00000004561.15"; transcript_id "transcript3660.chr14.nic"; exon_number "7"; exon_id "ENSMUSE00001273026.2";
chr14	IsoQuant	exon	52128135	52128185	.	+	.	gene_id "ENSMUSG00000004561.15"; transcript_id "transcript3660.chr14.nic"; exon_number "8"; exon_id "ENSMUSE00001372962.2";
chr14	IsoQuant	exon	52128566	52128658	.	+	.	gene_id "ENSMUSG00000004561.15"; transcript_id "transcript3660.chr14.nic"; exon_number "9"; exon_id "ENSMUSE00001280841.2";
chr14	IsoQuant	exon	52128824	52129008	.	+	.	gene_id "ENSMUSG00000004561.15"; transcript_id "transcript3660.chr14.nic"; exon_number "10"; exon_id "ENSMUSE00001274829.2";
chr14	IsoQuant	exon	52129084	52129325	.	+	.	gene_id "ENSMUSG00000004561.15"; transcript_id "transcript3660.chr14.nic"; exon_number "11"; exon_id "ENSMUSE00000903678.2";
chr14	HAVANA	transcript	52122299	52129325	.	+	.	gene_id "ENSMUSG00000004561.15"; transcript_id "ENSMUST00000047899.13"; exons "14"; gene_type "protein_coding"; gene_name "Mettl17"; transcript_type "protein_coding"; transcript_name "Mettl17-201"; protein_id "ENSMUSP00000047720.7"; transcript_support_level "1"; mgi_id "MGI:1098577"; tag "basic"; ccdsid "CCDS36913.1"; havana_gene "OTTMUSG00000036453.1"; havana_transcript "OTTMUST00000093409.1";
chr14	HAVANA	UTR	52122299	52122402	.	+	.	gene_id "ENSMUSG00000004561.15"; transcript_id "ENSMUST00000047899.13"; exon_number "1"; exon_id "1798";
chr14	HAVANA	exon	52122299	52122480	.	+	.	gene_id "ENSMUSG00000004561.15"; transcript_id "ENSMUST00000047899.13"; exon_number "2"; exon_id "ENSMUSE00000289212.5"; gene_type "protein_coding"; gene_name "Mettl17"; transcript_type "protein_coding"; transcript_name "Mettl17-201"; protein_id "ENSMUSP00000047720.7"; transcript_support_level "1"; mgi_id "MGI:1098577"; tag "basic"; ccdsid "CCDS36913.1"; havana_gene "OTTMUSG00000036453.1"; havana_transcript "OTTMUST00000093409.1";
chr14	HAVANA	start_codon	52122403	52122405	.	+	.	gene_id "ENSMUSG00000004561.15"; transcript_id "ENSMUST00000047899.13"; exon_number "3"; exon_id "1799";
chr14	HAVANA	CDS	52122403	52122480	.	+	.	gene_id "ENSMUSG00000004561.15"; transcript_id "ENSMUST00000047899.13"; exon_number "4"; exon_id "ENSMUSE00000915482.2"; gene_type "protein_coding"; gene_name "Mettl17"; transcript_type "protein_coding"; transcript_name "Mettl17-201"; protein_id "ENSMUSP00000047720.7"; transcript_support_level "1"; mgi_id "MGI:1098577"; tag "basic"; ccdsid "CCDS36913.1"; havana_gene "OTTMUSG00000036453.1"; havana_transcript "OTTMUST00000093409.1";
chr14	HAVANA	CDS	52122608	52122761	.	+	.	gene_id "ENSMUSG00000004561.15"; transcript_id "ENSMUST00000047899.13"; exon_number "5"; exon_id "ENSMUSE00001283961.2"; gene_type "protein_coding"; gene_name "Mettl17"; transcript_type "protein_coding"; transcript_name "Mettl17-201"; protein_id "ENSMUSP00000047720.7"; transcript_support_level "1"; mgi_id "MGI:1098577"; tag "basic"; ccdsid "CCDS36913.1"; havana_gene "OTTMUSG00000036453.1"; havana_transcript "OTTMUST00000093409.1";
chr14	HAVANA	exon	52122608	52122761	.	+	.	gene_id "ENSMUSG00000004561.15"; transcript_id "ENSMUST00000047899.13"; exon_number "6"; exon_id "ENSMUSE00001283961.2"; gene_type "protein_coding"; gene_name "Mettl17"; transcript_type "protein_coding"; transcript_name "Mettl17-201"; protein_id "ENSMUSP00000047720.7"; transcript_support_level "1"; mgi_id "MGI:1098577"; tag "basic"; ccdsid "CCDS36913.1"; havana_gene "OTTMUSG00000036453.1"; havana_transcript "OTTMUST00000093409.1";
chr14	HAVANA	CDS	52122845	52122979	.	+	.	gene_id "ENSMUSG00000004561.15"; transcript_id "ENSMUST00000047899.13"; exon_number "7"; exon_id "ENSMUSE00001237648.2"; gene_type "protein_coding"; gene_name "Mettl17"; transcript_type "protein_coding"; transcript_name "Mettl17-201"; protein_id "ENSMUSP00000047720.7"; transcript_support_level "1"; mgi_id "MGI:1098577"; tag "basic"; ccdsid "CCDS36913.1"; havana_gene "OTTMUSG00000036453.1"; havana_transcript "OTTMUST00000093409.1";
chr14	HAVANA	exon	52122845	52122979	.	+	.	gene_id "ENSMUSG00000004561.15"; transcript_id "ENSMUST00000047899.13"; exon_number "8"; exon_id "ENSMUSE00001237648.2"; gene_type "protein_coding"; gene_name "Mettl17"; transcript_type "protein_coding"; transcript_name "Mettl17-201"; protein_id "ENSMUSP00000047720.7"; transcript_support_level "1"; mgi_id "MGI:1098577"; tag "basic"; ccdsid "CCDS36913.1"; havana_gene "OTTMUSG00000036453.1"; havana_transcript "OTTMUST00000093409.1";
chr14	HAVANA	CDS	52124355	52124436	.	+	.	gene_id "ENSMUSG00000004561.15"; transcript_id "ENSMUST00000047899.13"; exon_number "9"; exon_id "ENSMUSE00001273810.2"; gene_type "protein_coding"; gene_name "Mettl17"; transcript_type "protein_coding"; transcript_name "Mettl17-201"; protein_id "ENSMUSP00000047720.7"; transcript_support_level "1"; mgi_id "MGI:1098577"; tag "basic"; ccdsid "CCDS36913.1"; havana_gene "OTTMUSG00000036453.1"; havana_transcript "OTTMUST00000093409.1";
chr14	HAVANA	exon	52124355	52124436	.	+	.	gene_id "ENSMUSG00000004561.15"; transcript_id "ENSMUST00000047899.13"; exon_number "10"; exon_id "ENSMUSE00001273810.2"; gene_type "protein_coding"; gene_name "Mettl17"; transcript_type "protein_coding"; transcript_name "Mettl17-201"; protein_id "ENSMUSP00000047720.7"; transcript_support_level "1"; mgi_id "MGI:1098577"; tag "basic"; ccdsid "CCDS36913.1"; havana_gene "OTTMUSG00000036453.1"; havana_transcript "OTTMUST00000093409.1";
chr14	HAVANA	CDS	52124680	52124761	.	+	.	gene_id "ENSMUSG00000004561.15"; transcript_id "ENSMUST00000047899.13"; exon_number "11"; exon_id "ENSMUSE00001305823.2"; gene_type "protein_coding"; gene_name "Mettl17"; transcript_type "protein_coding"; transcript_name "Mettl17-201"; protein_id "ENSMUSP00000047720.7"; transcript_support_level "1"; mgi_id "MGI:1098577"; tag "basic"; ccdsid "CCDS36913.1"; havana_gene "OTTMUSG00000036453.1"; havana_transcript "OTTMUST00000093409.1";
chr14	HAVANA	exon	52124680	52124761	.	+	.	gene_id "ENSMUSG00000004561.15"; transcript_id "ENSMUST00000047899.13"; exon_number "12"; exon_id "ENSMUSE00001305823.2"; gene_type "protein_coding"; gene_name "Mettl17"; transcript_type "protein_coding"; transcript_name "Mettl17-201"; protein_id "ENSMUSP00000047720.7"; transcript_support_level "1"; mgi_id "MGI:1098577"; tag "basic"; ccdsid "CCDS36913.1"; havana_gene "OTTMUSG00000036453.1"; havana_transcript "OTTMUST00000093409.1";
chr14	HAVANA	CDS	52125430	52125503	.	+	.	gene_id "ENSMUSG00000004561.15"; transcript_id "ENSMUST00000047899.13"; exon_number "13"; exon_id "ENSMUSE00001296206.2"; gene_type "protein_coding"; gene_name "Mettl17"; transcript_type "protein_coding"; transcript_name "Mettl17-201"; protein_id "ENSMUSP00000047720.7"; transcript_support_level "1"; mgi_id "MGI:1098577"; tag "basic"; ccdsid "CCDS36913.1"; havana_gene "OTTMUSG00000036453.1"; havana_transcript "OTTMUST00000093409.1";
chr14	HAVANA	exon	52125430	52125503	.	+	.	gene_id "ENSMUSG00000004561.15"; transcript_id "ENSMUST00000047899.13"; exon_number "14"; exon_id "ENSMUSE00001296206.2"; gene_type "protein_coding"; gene_name "Mettl17"; transcript_type "protein_coding"; transcript_name "Mettl17-201"; protein_id "ENSMUSP00000047720.7"; transcript_support_level "1"; mgi_id "MGI:1098577"; tag "basic"; ccdsid "CCDS36913.1"; havana_gene "OTTMUSG00000036453.1"; havana_transcript "OTTMUST00000093409.1";
chr14	HAVANA	CDS	52126199	52126293	.	+	.	gene_id "ENSMUSG00000004561.15"; transcript_id "ENSMUST00000047899.13"; exon_number "15"; exon_id "ENSMUSE00001247537.2"; gene_type "protein_coding"; gene_name "Mettl17"; transcript_type "protein_coding"; transcript_name "Mettl17-201"; protein_id "ENSMUSP00000047720.7"; transcript_support_level "1"; mgi_id "MGI:1098577"; tag "basic"; ccdsid "CCDS36913.1"; havana_gene "OTTMUSG00000036453.1"; havana_transcript "OTTMUST00000093409.1";
chr14	HAVANA	exon	52126199	52126293	.	+	.	gene_id "ENSMUSG00000004561.15"; transcript_id "ENSMUST00000047899.13"; exon_number "16"; exon_id "ENSMUSE00001247537.2"; gene_type "protein_coding"; gene_name "Mettl17"; transcript_type "protein_coding"; transcript_name "Mettl17-201"; protein_id "ENSMUSP00000047720.7"; transcript_support_level "1"; mgi_id "MGI:1098577"; tag "basic"; ccdsid "CCDS36913.1"; havana_gene "OTTMUSG00000036453.1"; havana_transcript "OTTMUST00000093409.1";
chr14	HAVANA	CDS	52126604	52126674	.	+	.	gene_id "ENSMUSG00000004561.15"; transcript_id "ENSMUST00000047899.13"; exon_number "17"; exon_id "ENSMUSE00000289163.5"; gene_type "protein_coding"; gene_name "Mettl17"; transcript_type "protein_coding"; transcript_name "Mettl17-201"; protein_id "ENSMUSP00000047720.7"; transcript_support_level "1"; mgi_id "MGI:1098577"; tag "basic"; ccdsid "CCDS36913.1"; havana_gene "OTTMUSG00000036453.1"; havana_transcript "OTTMUST00000093409.1";
chr14	HAVANA	exon	52126604	52126674	.	+	.	gene_id "ENSMUSG00000004561.15"; transcript_id "ENSMUST00000047899.13"; exon_number "18"; exon_id "ENSMUSE00000289163.5"; gene_type "protein_coding"; gene_name "Mettl17"; transcript_type "protein_coding"; transcript_name "Mettl17-201"; protein_id "ENSMUSP00000047720.7"; transcript_support_level "1"; mgi_id "MGI:1098577"; tag "basic"; ccdsid "CCDS36913.1"; havana_gene "OTTMUSG00000036453.1"; havana_transcript "OTTMUST00000093409.1";
chr14	HAVANA	CDS	52126985	52127092	.	+	.	gene_id "ENSMUSG00000004561.15"; transcript_id "ENSMUST00000047899.13"; exon_number "19"; exon_id "ENSMUSE00001295562.2"; gene_type "protein_coding"; gene_name "Mettl17"; transcript_type "protein_coding"; transcript_name "Mettl17-201"; protein_id "ENSMUSP00000047720.7"; transcript_support_level "1"; mgi_id "MGI:1098577"; tag "basic"; ccdsid "CCDS36913.1"; havana_gene "OTTMUSG00000036453.1"; havana_transcript "OTTMUST00000093409.1";
chr14	HAVANA	exon	52126985	52127092	.	+	.	gene_id "ENSMUSG00000004561.15"; transcript_id "ENSMUST00000047899.13"; exon_number "20"; exon_id "ENSMUSE00001295562.2"; gene_type "protein_coding"; gene_name "Mettl17"; transcript_type "protein_coding"; transcript_name "Mettl17-201"; protein_id "ENSMUSP00000047720.7"; transcript_support_level "1"; mgi_id "MGI:1098577"; tag "basic"; ccdsid "CCDS36913.1"; havana_gene "OTTMUSG00000036453.1"; havana_transcript "OTTMUST00000093409.1";
chr14	HAVANA	CDS	52127320	52127388	.	+	.	gene_id "ENSMUSG00000004561.15"; transcript_id "ENSMUST00000047899.13"; exon_number "21"; exon_id "ENSMUSE00001273026.2"; gene_type "protein_coding"; gene_name "Mettl17"; transcript_type "protein_coding"; transcript_name "Mettl17-201"; protein_id "ENSMUSP00000047720.7"; transcript_support_level "1"; mgi_id "MGI:1098577"; tag "basic"; ccdsid "CCDS36913.1"; havana_gene "OTTMUSG00000036453.1"; havana_transcript "OTTMUST00000093409.1";
chr14	HAVANA	exon	52127320	52127388	.	+	.	gene_id "ENSMUSG00000004561.15"; transcript_id "ENSMUST00000047899.13"; exon_number "22"; exon_id "ENSMUSE00001273026.2"; gene_type "protein_coding"; gene_name "Mettl17"; transcript_type "protein_coding"; transcript_name "Mettl17-201"; protein_id "ENSMUSP00000047720.7"; transcript_support_level "1"; mgi_id "MGI:1098577"; tag "basic"; ccdsid "CCDS36913.1"; havana_gene "OTTMUSG00000036453.1"; havana_transcript "OTTMUST00000093409.1";
chr14	HAVANA	CDS	52128135	52128185	.	+	.	gene_id "ENSMUSG00000004561.15"; transcript_id "ENSMUST00000047899.13"; exon_number "23"; exon_id "ENSMUSE00001372962.2"; gene_type "protein_coding"; gene_name "Mettl17"; transcript_type "protein_coding"; transcript_name "Mettl17-201"; protein_id "ENSMUSP00000047720.7"; transcript_support_level "1"; mgi_id "MGI:1098577"; tag "basic"; ccdsid "CCDS36913.1"; havana_gene "OTTMUSG00000036453.1"; havana_transcript "OTTMUST00000093409.1";
chr14	HAVANA	exon	52128135	52128185	.	+	.	gene_id "ENSMUSG00000004561.15"; transcript_id "ENSMUST00000047899.13"; exon_number "24"; exon_id "ENSMUSE00001372962.2"; gene_type "protein_coding"; gene_name "Mettl17"; transcript_type "protein_coding"; transcript_name "Mettl17-201"; protein_id "ENSMUSP00000047720.7"; transcript_support_level "1"; mgi_id "MGI:1098577"; tag "basic"; ccdsid "CCDS36913.1"; havana_gene "OTTMUSG00000036453.1"; havana_transcript "OTTMUST00000093409.1";
chr14	HAVANA	CDS	52128566	52128658	.	+	.	gene_id "ENSMUSG00000004561.15"; transcript_id "ENSMUST00000047899.13"; exon_number "25"; exon_id "ENSMUSE00001280841.2"; gene_type "protein_coding"; gene_name "Mettl17"; transcript_type "protein_coding"; transcript_name "Mettl17-201"; protein_id "ENSMUSP00000047720.7"; transcript_support_level "1"; mgi_id "MGI:1098577"; tag "basic"; ccdsid "CCDS36913.1"; havana_gene "OTTMUSG00000036453.1"; havana_transcript "OTTMUST00000093409.1";
chr14	HAVANA	exon	52128566	52128658	.	+	.	gene_id "ENSMUSG00000004561.15"; transcript_id "ENSMUST00000047899.13"; exon_number "26"; exon_id "ENSMUSE00001280841.2"; gene_type "protein_coding"; gene_name "Mettl17"; transcript_type "protein_coding"; transcript_name "Mettl17-201"; protein_id "ENSMUSP00000047720.7"; transcript_support_level "1"; mgi_id "MGI:1098577"; tag "basic"; ccdsid "CCDS36913.1"; havana_gene "OTTMUSG00000036453.1"; havana_transcript "OTTMUST00000093409.1";
chr14	HAVANA	CDS	52128824	52129008	.	+	.	gene_id "ENSMUSG00000004561.15"; transcript_id "ENSMUST00000047899.13"; exon_number "27"; exon_id "ENSMUSE00001274829.2"; gene_type "protein_coding"; gene_name "Mettl17"; transcript_type "protein_coding"; transcript_name "Mettl17-201"; protein_id "ENSMUSP00000047720.7"; transcript_support_level "1"; mgi_id "MGI:1098577"; tag "basic"; ccdsid "CCDS36913.1"; havana_gene "OTTMUSG00000036453.1"; havana_transcript "OTTMUST00000093409.1";
chr14	HAVANA	exon	52128824	52129008	.	+	.	gene_id "ENSMUSG00000004561.15"; transcript_id "ENSMUST00000047899.13"; exon_number "28"; exon_id "ENSMUSE00001274829.2"; gene_type "protein_coding"; gene_name "Mettl17"; transcript_type "protein_coding"; transcript_name "Mettl17-201"; protein_id "ENSMUSP00000047720.7"; transcript_support_level "1"; mgi_id "MGI:1098577"; tag "basic"; ccdsid "CCDS36913.1"; havana_gene "OTTMUSG00000036453.1"; havana_transcript "OTTMUST00000093409.1";
chr14	HAVANA	CDS	52129084	52129189	.	+	.	gene_id "ENSMUSG00000004561.15"; transcript_id "ENSMUST00000047899.13"; exon_number "29"; exon_id "1800";
chr14	HAVANA	exon	52129084	52129325	.	+	.	gene_id "ENSMUSG00000004561.15"; transcript_id "ENSMUST00000047899.13"; exon_number "30"; exon_id "ENSMUSE00000903678.2"; gene_type "protein_coding"; gene_name "Mettl17"; transcript_type "protein_coding"; transcript_name "Mettl17-201"; protein_id "ENSMUSP00000047720.7"; transcript_support_level "1"; mgi_id "MGI:1098577"; tag "basic"; ccdsid "CCDS36913.1"; havana_gene "OTTMUSG00000036453.1"; havana_transcript "OTTMUST00000093409.1";
chr14	HAVANA	stop_codon	52129190	52129192	.	+	.	gene_id "ENSMUSG00000004561.15"; transcript_id "ENSMUST00000047899.13"; exon_number "31"; exon_id "1801";
chr14	HAVANA	UTR	52129190	52129325	.	+	.	gene_id "ENSMUSG00000004561.15"; transcript_id "ENSMUST00000047899.13"; exon_number "32"; exon_id "1802";
chr14	HAVANA	gene	52142728	52151632	.	-	.	gene_id "ENSMUSG00000004558.16"; transcripts "3"; gene_type "protein_coding"; gene_name "Ndrg2"; mgi_id "MGI:1352498"; havana_gene "OTTMUSG00000069305.1";
chr14	IsoQuant	transcript	52142740	52151632	.	-	.	gene_id "ENSMUSG00000004558.16"; transcript_id "transcript3676.chr14.nic"; exons "15";
chr14	IsoQuant	exon	52151381	52151632	.	-	.	gene_id "ENSMUSG00000004558.16"; transcript_id "transcript3676.chr14.nic"; exon_number "1"; exon_id "1803";
chr14	IsoQuant	exon	52148923	52149003	.	-	.	gene_id "ENSMUSG00000004558.16"; transcript_id "transcript3676.chr14.nic"; exon_number "2"; exon_id "ENSMUSE00001433722.2";
chr14	IsoQuant	exon	52148137	52148242	.	-	.	gene_id "ENSMUSG00000004558.16"; transcript_id "transcript3676.chr14.nic"; exon_number "3"; exon_id "ENSMUSE00000288939.2";
chr14	IsoQuant	exon	52147772	52147892	.	-	.	gene_id "ENSMUSG00000004558.16"; transcript_id "transcript3676.chr14.nic"; exon_number "4"; exon_id "ENSMUSE00000288931.2";
chr14	IsoQuant	exon	52147515	52147577	.	-	.	gene_id "ENSMUSG00000004558.16"; transcript_id "transcript3676.chr14.nic"; exon_number "5"; exon_id "ENSMUSE00001435286.2";
chr14	IsoQuant	exon	52146331	52146391	.	-	.	gene_id "ENSMUSG00000004558.16"; transcript_id "transcript3676.chr14.nic"; exon_number "6"; exon_id "ENSMUSE00001431898.2";
chr14	IsoQuant	exon	52146025	52146111	.	-	.	gene_id "ENSMUSG00000004558.16"; transcript_id "transcript3676.chr14.nic"; exon_number "7"; exon_id "ENSMUSE00001430194.2";
chr14	IsoQuant	exon	52145787	52145843	.	-	.	gene_id "ENSMUSG00000004558.16"; transcript_id "transcript3676.chr14.nic"; exon_number "8"; exon_id "ENSMUSE00000160005.2";
chr14	IsoQuant	exon	52145525	52145628	.	-	.	gene_id "ENSMUSG00000004558.16"; transcript_id "transcript3676.chr14.nic"; exon_number "9"; exon_id "ENSMUSE00000160007.2";
chr14	IsoQuant	exon	52145042	52145086	.	-	.	gene_id "ENSMUSG00000004558.16"; transcript_id "transcript3676.chr14.nic"; exon_number "10"; exon_id "ENSMUSE00001429478.2";
chr14	IsoQuant	exon	52144703	52144754	.	-	.	gene_id "ENSMUSG00000004558.16"; transcript_id "transcript3676.chr14.nic"; exon_number "11"; exon_id "ENSMUSE00000160003.2";
chr14	IsoQuant	exon	52144406	52144453	.	-	.	gene_id "ENSMUSG00000004558.16"; transcript_id "transcript3676.chr14.nic"; exon_number "12"; exon_id "ENSMUSE00000159996.2";
chr14	IsoQuant	exon	52144147	52144182	.	-	.	gene_id "ENSMUSG00000004558.16"; transcript_id "transcript3676.chr14.nic"; exon_number "13"; exon_id "ENSMUSE00000159999.2";
chr14	IsoQuant	exon	52143970	52144021	.	-	.	gene_id "ENSMUSG00000004558.16"; transcript_id "transcript3676.chr14.nic"; exon_number "14"; exon_id "ENSMUSE00000559959.2";
chr14	IsoQuant	exon	52142740	52143763	.	-	.	gene_id "ENSMUSG00000004558.16"; transcript_id "transcript3676.chr14.nic"; exon_number "15"; exon_id "ENSMUSE00001432825.2";
chr14	HAVANA	transcript	52142740	52150945	.	-	.	gene_id "ENSMUSG00000004558.16"; transcript_id "ENSMUST00000111632.5"; exons "15"; gene_type "protein_coding"; gene_name "Ndrg2"; transcript_type "protein_coding"; transcript_name "Ndrg2-202"; protein_id "ENSMUSP00000107259.4"; transcript_support_level "1"; mgi_id "MGI:1352498"; tag "basic"; ccdsid "CCDS49486.1"; havana_gene "OTTMUSG00000069305.1"; havana_transcript "OTTMUST00000167598.1";
chr14	HAVANA	exon	52150780	52150945	.	-	.	gene_id "ENSMUSG00000004558.16"; transcript_id "ENSMUST00000111632.5"; exon_number "1"; exon_id "ENSMUSE00000487272.7"; gene_type "protein_coding"; gene_name "Ndrg2"; transcript_type "protein_coding"; transcript_name "Ndrg2-202"; protein_id "ENSMUSP00000107259.4"; transcript_support_level "1"; mgi_id "MGI:1352498"; tag "basic"; ccdsid "CCDS49486.1"; havana_gene "OTTMUSG00000069305.1"; havana_transcript "OTTMUST00000167598.1";
chr14	HAVANA	UTR	52150780	52150945	.	-	.	gene_id "ENSMUSG00000004558.16"; transcript_id "ENSMUST00000111632.5"; exon_number "2"; exon_id "ENSMUSE00000487272.7"; gene_type "protein_coding"; gene_name "Ndrg2"; transcript_type "protein_coding"; transcript_name "Ndrg2-202"; protein_id "ENSMUSP00000107259.4"; transcript_support_level "1"; mgi_id "MGI:1352498"; tag "basic"; ccdsid "CCDS49486.1"; havana_gene "OTTMUSG00000069305.1"; havana_transcript "OTTMUST00000167598.1";
chr14	HAVANA	UTR	52148998	52149003	.	-	.	gene_id "ENSMUSG00000004558.16"; transcript_id "ENSMUST00000111632.5"; exon_number "3"; exon_id "1804";
chr14	HAVANA	start_codon	52148995	52148997	.	-	.	gene_id "ENSMUSG00000004558.16"; transcript_id "ENSMUST00000111632.5"; exon_number "4"; exon_id "1805";
chr14	HAVANA	exon	52148923	52149003	.	-	.	gene_id "ENSMUSG00000004558.16"; transcript_id "ENSMUST00000111632.5"; exon_number "5"; exon_id "ENSMUSE00001433722.2"; gene_type "protein_coding"; gene_name "Ndrg2"; transcript_type "protein_coding"; transcript_name "Ndrg2-202"; protein_id "ENSMUSP00000107259.4"; transcript_support_level "1"; mgi_id "MGI:1352498"; tag "basic"; ccdsid "CCDS49486.1"; havana_gene "OTTMUSG00000069305.1"; havana_transcript "OTTMUST00000167598.1";
chr14	HAVANA	CDS	52148923	52148997	.	-	.	gene_id "ENSMUSG00000004558.16"; transcript_id "ENSMUST00000111632.5"; exon_number "6"; exon_id "1806";
chr14	HAVANA	exon	52148137	52148242	.	-	.	gene_id "ENSMUSG00000004558.16"; transcript_id "ENSMUST00000111632.5"; exon_number "7"; exon_id "ENSMUSE00000288939.2"; gene_type "protein_coding"; gene_name "Ndrg2"; transcript_type "protein_coding"; transcript_name "Ndrg2-202"; protein_id "ENSMUSP00000107259.4"; transcript_support_level "1"; mgi_id "MGI:1352498"; tag "basic"; ccdsid "CCDS49486.1"; havana_gene "OTTMUSG00000069305.1"; havana_transcript "OTTMUST00000167598.1";
chr14	HAVANA	CDS	52148137	52148242	.	-	.	gene_id "ENSMUSG00000004558.16"; transcript_id "ENSMUST00000111632.5"; exon_number "8"; exon_id "ENSMUSE00000288939.2"; gene_type "protein_coding"; gene_name "Ndrg2"; transcript_type "protein_coding"; transcript_name "Ndrg2-202"; protein_id "ENSMUSP00000107259.4"; transcript_support_level "1"; mgi_id "MGI:1352498"; tag "basic"; ccdsid "CCDS49486.1"; havana_gene "OTTMUSG00000069305.1"; havana_transcript "OTTMUST00000167598.1";
chr14	HAVANA	exon	52147772	52147892	.	-	.	gene_id "ENSMUSG00000004558.16"; transcript_id "ENSMUST00000111632.5"; exon_number "9"; exon_id "ENSMUSE00000288931.2"; gene_type "protein_coding"; gene_name "Ndrg2"; transcript_type "protein_coding"; transcript_name "Ndrg2-202"; protein_id "ENSMUSP00000107259.4"; transcript_support_level "1"; mgi_id "MGI:1352498"; tag "basic"; ccdsid "CCDS49486.1"; havana_gene "OTTMUSG00000069305.1"; havana_transcript "OTTMUST00000167598.1";
chr14	HAVANA	CDS	52147772	52147892	.	-	.	gene_id "ENSMUSG00000004558.16"; transcript_id "ENSMUST00000111632.5"; exon_number "10"; exon_id "ENSMUSE00000288931.2"; gene_type "protein_coding"; gene_name "Ndrg2"; transcript_type "protein_coding"; transcript_name "Ndrg2-202"; protein_id "ENSMUSP00000107259.4"; transcript_support_level "1"; mgi_id "MGI:1352498"; tag "basic"; ccdsid "CCDS49486.1"; havana_gene "OTTMUSG00000069305.1"; havana_transcript "OTTMUST00000167598.1";
chr14	HAVANA	exon	52147515	52147577	.	-	.	gene_id "ENSMUSG00000004558.16"; transcript_id "ENSMUST00000111632.5"; exon_number "11"; exon_id "ENSMUSE00001435286.2"; gene_type "protein_coding"; gene_name "Ndrg2"; transcript_type "protein_coding"; transcript_name "Ndrg2-202"; protein_id "ENSMUSP00000107259.4"; transcript_support_level "1"; mgi_id "MGI:1352498"; tag "basic"; ccdsid "CCDS49486.1"; havana_gene "OTTMUSG00000069305.1"; havana_transcript "OTTMUST00000167598.1";
chr14	HAVANA	CDS	52147515	52147577	.	-	.	gene_id "ENSMUSG00000004558.16"; transcript_id "ENSMUST00000111632.5"; exon_number "12"; exon_id "ENSMUSE00001435286.2"; gene_type "protein_coding"; gene_name "Ndrg2"; transcript_type "protein_coding"; transcript_name "Ndrg2-202"; protein_id "ENSMUSP00000107259.4"; transcript_support_level "1"; mgi_id "MGI:1352498"; tag "basic"; ccdsid "CCDS49486.1"; havana_gene "OTTMUSG00000069305.1"; havana_transcript "OTTMUST00000167598.1";
chr14	HAVANA	exon	52146331	52146391	.	-	.	gene_id "ENSMUSG00000004558.16"; transcript_id "ENSMUST00000111632.5"; exon_number "13"; exon_id "ENSMUSE00001431898.2"; gene_type "protein_coding"; gene_name "Ndrg2"; transcript_type "protein_coding"; transcript_name "Ndrg2-202"; protein_id "ENSMUSP00000107259.4"; transcript_support_level "1"; mgi_id "MGI:1352498"; tag "basic"; ccdsid "CCDS49486.1"; havana_gene "OTTMUSG00000069305.1"; havana_transcript "OTTMUST00000167598.1";
chr14	HAVANA	CDS	52146331	52146391	.	-	.	gene_id "ENSMUSG00000004558.16"; transcript_id "ENSMUST00000111632.5"; exon_number "14"; exon_id "ENSMUSE00001431898.2"; gene_type "protein_coding"; gene_name "Ndrg2"; transcript_type "protein_coding"; transcript_name "Ndrg2-202"; protein_id "ENSMUSP00000107259.4"; transcript_support_level "1"; mgi_id "MGI:1352498"; tag "basic"; ccdsid "CCDS49486.1"; havana_gene "OTTMUSG00000069305.1"; havana_transcript "OTTMUST00000167598.1";
chr14	HAVANA	exon	52146025	52146111	.	-	.	gene_id "ENSMUSG00000004558.16"; transcript_id "ENSMUST00000111632.5"; exon_number "15"; exon_id "ENSMUSE00001430194.2"; gene_type "protein_coding"; gene_name "Ndrg2"; transcript_type "protein_coding"; transcript_name "Ndrg2-202"; protein_id "ENSMUSP00000107259.4"; transcript_support_level "1"; mgi_id "MGI:1352498"; tag "basic"; ccdsid "CCDS49486.1"; havana_gene "OTTMUSG00000069305.1"; havana_transcript "OTTMUST00000167598.1";
chr14	HAVANA	CDS	52146025	52146111	.	-	.	gene_id "ENSMUSG00000004558.16"; transcript_id "ENSMUST00000111632.5"; exon_number "16"; exon_id "ENSMUSE00001430194.2"; gene_type "protein_coding"; gene_name "Ndrg2"; transcript_type "protein_coding"; transcript_name "Ndrg2-202"; protein_id "ENSMUSP00000107259.4"; transcript_support_level "1"; mgi_id "MGI:1352498"; tag "basic"; ccdsid "CCDS49486.1"; havana_gene "OTTMUSG00000069305.1"; havana_transcript "OTTMUST00000167598.1";
chr14	HAVANA	exon	52145787	52145843	.	-	.	gene_id "ENSMUSG00000004558.16"; transcript_id "ENSMUST00000111632.5"; exon_number "17"; exon_id "ENSMUSE00000160005.2"; gene_type "protein_coding"; gene_name "Ndrg2"; transcript_type "protein_coding"; transcript_name "Ndrg2-202"; protein_id "ENSMUSP00000107259.4"; transcript_support_level "1"; mgi_id "MGI:1352498"; tag "basic"; ccdsid "CCDS49486.1"; havana_gene "OTTMUSG00000069305.1"; havana_transcript "OTTMUST00000167598.1";
chr14	HAVANA	CDS	52145787	52145843	.	-	.	gene_id "ENSMUSG00000004558.16"; transcript_id "ENSMUST00000111632.5"; exon_number "18"; exon_id "ENSMUSE00000160005.2"; gene_type "protein_coding"; gene_name "Ndrg2"; transcript_type "protein_coding"; transcript_name "Ndrg2-202"; protein_id "ENSMUSP00000107259.4"; transcript_support_level "1"; mgi_id "MGI:1352498"; tag "basic"; ccdsid "CCDS49486.1"; havana_gene "OTTMUSG00000069305.1"; havana_transcript "OTTMUST00000167598.1";
chr14	HAVANA	exon	52145525	52145628	.	-	.	gene_id "ENSMUSG00000004558.16"; transcript_id "ENSMUST00000111632.5"; exon_number "19"; exon_id "ENSMUSE00000160007.2"; gene_type "protein_coding"; gene_name "Ndrg2"; transcript_type "protein_coding"; transcript_name "Ndrg2-202"; protein_id "ENSMUSP00000107259.4"; transcript_support_level "1"; mgi_id "MGI:1352498"; tag "basic"; ccdsid "CCDS49486.1"; havana_gene "OTTMUSG00000069305.1"; havana_transcript "OTTMUST00000167598.1";
chr14	HAVANA	CDS	52145525	52145628	.	-	.	gene_id "ENSMUSG00000004558.16"; transcript_id "ENSMUST00000111632.5"; exon_number "20"; exon_id "ENSMUSE00000160007.2"; gene_type "protein_coding"; gene_name "Ndrg2"; transcript_type "protein_coding"; transcript_name "Ndrg2-202"; protein_id "ENSMUSP00000107259.4"; transcript_support_level "1"; mgi_id "MGI:1352498"; tag "basic"; ccdsid "CCDS49486.1"; havana_gene "OTTMUSG00000069305.1"; havana_transcript "OTTMUST00000167598.1";
chr14	HAVANA	exon	52145042	52145086	.	-	.	gene_id "ENSMUSG00000004558.16"; transcript_id "ENSMUST00000111632.5"; exon_number "21"; exon_id "ENSMUSE00001429478.2"; gene_type "protein_coding"; gene_name "Ndrg2"; transcript_type "protein_coding"; transcript_name "Ndrg2-202"; protein_id "ENSMUSP00000107259.4"; transcript_support_level "1"; mgi_id "MGI:1352498"; tag "basic"; ccdsid "CCDS49486.1"; havana_gene "OTTMUSG00000069305.1"; havana_transcript "OTTMUST00000167598.1";
chr14	HAVANA	CDS	52145042	52145086	.	-	.	gene_id "ENSMUSG00000004558.16"; transcript_id "ENSMUST00000111632.5"; exon_number "22"; exon_id "ENSMUSE00001429478.2"; gene_type "protein_coding"; gene_name "Ndrg2"; transcript_type "protein_coding"; transcript_name "Ndrg2-202"; protein_id "ENSMUSP00000107259.4"; transcript_support_level "1"; mgi_id "MGI:1352498"; tag "basic"; ccdsid "CCDS49486.1"; havana_gene "OTTMUSG00000069305.1"; havana_transcript "OTTMUST00000167598.1";
```
