## Supplementary material for "Evaluating the reliability of tools for mRNA annotation and IRES studies": Isoquant de novo transcript models.: OUT.transcript_models.gtf (part 175 of 229)

```
chr14	HAVANA	exon	52144703	52144754	.	-	.	gene_id "ENSMUSG00000004558.16"; transcript_id "ENSMUST00000111632.5"; exon_number "23"; exon_id "ENSMUSE00000160003.2"; gene_type "protein_coding"; gene_name "Ndrg2"; transcript_type "protein_coding"; transcript_name "Ndrg2-202"; protein_id "ENSMUSP00000107259.4"; transcript_support_level "1"; mgi_id "MGI:1352498"; tag "basic"; ccdsid "CCDS49486.1"; havana_gene "OTTMUSG00000069305.1"; havana_transcript "OTTMUST00000167598.1";
chr14	HAVANA	CDS	52144703	52144754	.	-	.	gene_id "ENSMUSG00000004558.16"; transcript_id "ENSMUST00000111632.5"; exon_number "24"; exon_id "ENSMUSE00000160003.2"; gene_type "protein_coding"; gene_name "Ndrg2"; transcript_type "protein_coding"; transcript_name "Ndrg2-202"; protein_id "ENSMUSP00000107259.4"; transcript_support_level "1"; mgi_id "MGI:1352498"; tag "basic"; ccdsid "CCDS49486.1"; havana_gene "OTTMUSG00000069305.1"; havana_transcript "OTTMUST00000167598.1";
chr14	HAVANA	exon	52144406	52144453	.	-	.	gene_id "ENSMUSG00000004558.16"; transcript_id "ENSMUST00000111632.5"; exon_number "25"; exon_id "ENSMUSE00000159996.2"; gene_type "protein_coding"; gene_name "Ndrg2"; transcript_type "protein_coding"; transcript_name "Ndrg2-202"; protein_id "ENSMUSP00000107259.4"; transcript_support_level "1"; mgi_id "MGI:1352498"; tag "basic"; ccdsid "CCDS49486.1"; havana_gene "OTTMUSG00000069305.1"; havana_transcript "OTTMUST00000167598.1";
chr14	HAVANA	CDS	52144406	52144453	.	-	.	gene_id "ENSMUSG00000004558.16"; transcript_id "ENSMUST00000111632.5"; exon_number "26"; exon_id "ENSMUSE00000159996.2"; gene_type "protein_coding"; gene_name "Ndrg2"; transcript_type "protein_coding"; transcript_name "Ndrg2-202"; protein_id "ENSMUSP00000107259.4"; transcript_support_level "1"; mgi_id "MGI:1352498"; tag "basic"; ccdsid "CCDS49486.1"; havana_gene "OTTMUSG00000069305.1"; havana_transcript "OTTMUST00000167598.1";
chr14	HAVANA	exon	52144147	52144182	.	-	.	gene_id "ENSMUSG00000004558.16"; transcript_id "ENSMUST00000111632.5"; exon_number "27"; exon_id "ENSMUSE00000159999.2"; gene_type "protein_coding"; gene_name "Ndrg2"; transcript_type "protein_coding"; transcript_name "Ndrg2-202"; protein_id "ENSMUSP00000107259.4"; transcript_support_level "1"; mgi_id "MGI:1352498"; tag "basic"; ccdsid "CCDS49486.1"; havana_gene "OTTMUSG00000069305.1"; havana_transcript "OTTMUST00000167598.1";
chr14	HAVANA	CDS	52144147	52144182	.	-	.	gene_id "ENSMUSG00000004558.16"; transcript_id "ENSMUST00000111632.5"; exon_number "28"; exon_id "ENSMUSE00000159999.2"; gene_type "protein_coding"; gene_name "Ndrg2"; transcript_type "protein_coding"; transcript_name "Ndrg2-202"; protein_id "ENSMUSP00000107259.4"; transcript_support_level "1"; mgi_id "MGI:1352498"; tag "basic"; ccdsid "CCDS49486.1"; havana_gene "OTTMUSG00000069305.1"; havana_transcript "OTTMUST00000167598.1";
chr14	HAVANA	exon	52143970	52144021	.	-	.	gene_id "ENSMUSG00000004558.16"; transcript_id "ENSMUST00000111632.5"; exon_number "29"; exon_id "ENSMUSE00000559959.2"; gene_type "protein_coding"; gene_name "Ndrg2"; transcript_type "protein_coding"; transcript_name "Ndrg2-202"; protein_id "ENSMUSP00000107259.4"; transcript_support_level "1"; mgi_id "MGI:1352498"; tag "basic"; ccdsid "CCDS49486.1"; havana_gene "OTTMUSG00000069305.1"; havana_transcript "OTTMUST00000167598.1";
chr14	HAVANA	CDS	52143970	52144021	.	-	.	gene_id "ENSMUSG00000004558.16"; transcript_id "ENSMUST00000111632.5"; exon_number "30"; exon_id "ENSMUSE00000559959.2"; gene_type "protein_coding"; gene_name "Ndrg2"; transcript_type "protein_coding"; transcript_name "Ndrg2-202"; protein_id "ENSMUSP00000107259.4"; transcript_support_level "1"; mgi_id "MGI:1352498"; tag "basic"; ccdsid "CCDS49486.1"; havana_gene "OTTMUSG00000069305.1"; havana_transcript "OTTMUST00000167598.1";
chr14	HAVANA	CDS	52143600	52143763	.	-	.	gene_id "ENSMUSG00000004558.16"; transcript_id "ENSMUST00000111632.5"; exon_number "31"; exon_id "1807";
chr14	HAVANA	stop_codon	52143597	52143599	.	-	.	gene_id "ENSMUSG00000004558.16"; transcript_id "ENSMUST00000111632.5"; exon_number "32"; exon_id "1808";
chr14	HAVANA	exon	52142740	52143763	.	-	.	gene_id "ENSMUSG00000004558.16"; transcript_id "ENSMUST00000111632.5"; exon_number "33"; exon_id "ENSMUSE00001432825.2"; gene_type "protein_coding"; gene_name "Ndrg2"; transcript_type "protein_coding"; transcript_name "Ndrg2-202"; protein_id "ENSMUSP00000107259.4"; transcript_support_level "1"; mgi_id "MGI:1352498"; tag "basic"; ccdsid "CCDS49486.1"; havana_gene "OTTMUSG00000069305.1"; havana_transcript "OTTMUST00000167598.1";
chr14	HAVANA	UTR	52142740	52143599	.	-	.	gene_id "ENSMUSG00000004558.16"; transcript_id "ENSMUST00000111632.5"; exon_number "34"; exon_id "1809";
chr14	HAVANA	transcript	52142728	52150887	.	-	.	gene_id "ENSMUSG00000004558.16"; transcript_id "ENSMUST00000004673.15"; exons "16"; gene_type "protein_coding"; gene_name "Ndrg2"; transcript_type "protein_coding"; transcript_name "Ndrg2-201"; protein_id "ENSMUSP00000004673.8"; transcript_support_level "1"; mgi_id "MGI:1352498"; tag "basic"; ccdsid "CCDS27047.1"; havana_gene "OTTMUSG00000069305.1"; havana_transcript "OTTMUST00000167597.1";
chr14	HAVANA	exon	52150780	52150887	.	-	.	gene_id "ENSMUSG00000004558.16"; transcript_id "ENSMUST00000004673.15"; exon_number "1"; exon_id "ENSMUSE00001436317.2"; gene_type "protein_coding"; gene_name "Ndrg2"; transcript_type "protein_coding"; transcript_name "Ndrg2-201"; protein_id "ENSMUSP00000004673.8"; transcript_support_level "1"; mgi_id "MGI:1352498"; tag "basic"; ccdsid "CCDS27047.1"; havana_gene "OTTMUSG00000069305.1"; havana_transcript "OTTMUST00000167597.1";
chr14	HAVANA	UTR	52150780	52150887	.	-	.	gene_id "ENSMUSG00000004558.16"; transcript_id "ENSMUST00000004673.15"; exon_number "2"; exon_id "ENSMUSE00001436317.2"; gene_type "protein_coding"; gene_name "Ndrg2"; transcript_type "protein_coding"; transcript_name "Ndrg2-201"; protein_id "ENSMUSP00000004673.8"; transcript_support_level "1"; mgi_id "MGI:1352498"; tag "basic"; ccdsid "CCDS27047.1"; havana_gene "OTTMUSG00000069305.1"; havana_transcript "OTTMUST00000167597.1";
chr14	HAVANA	UTR	52148998	52149003	.	-	.	gene_id "ENSMUSG00000004558.16"; transcript_id "ENSMUST00000004673.15"; exon_number "3"; exon_id "chr14.1804";
chr14	HAVANA	start_codon	52148995	52148997	.	-	.	gene_id "ENSMUSG00000004558.16"; transcript_id "ENSMUST00000004673.15"; exon_number "4"; exon_id "chr14.1805";
chr14	HAVANA	exon	52148923	52149003	.	-	.	gene_id "ENSMUSG00000004558.16"; transcript_id "ENSMUST00000004673.15"; exon_number "5"; exon_id "ENSMUSE00001433722.2"; gene_type "protein_coding"; gene_name "Ndrg2"; transcript_type "protein_coding"; transcript_name "Ndrg2-201"; protein_id "ENSMUSP00000004673.8"; transcript_support_level "1"; mgi_id "MGI:1352498"; tag "basic"; ccdsid "CCDS27047.1"; havana_gene "OTTMUSG00000069305.1"; havana_transcript "OTTMUST00000167597.1";
chr14	HAVANA	CDS	52148923	52148997	.	-	.	gene_id "ENSMUSG00000004558.16"; transcript_id "ENSMUST00000004673.15"; exon_number "6"; exon_id "chr14.1806";
chr14	HAVANA	exon	52148543	52148584	.	-	.	gene_id "ENSMUSG00000004558.16"; transcript_id "ENSMUST00000004673.15"; exon_number "7"; exon_id "ENSMUSE00001429096.2"; gene_type "protein_coding"; gene_name "Ndrg2"; transcript_type "protein_coding"; transcript_name "Ndrg2-201"; protein_id "ENSMUSP00000004673.8"; transcript_support_level "1"; mgi_id "MGI:1352498"; tag "basic"; ccdsid "CCDS27047.1"; havana_gene "OTTMUSG00000069305.1"; havana_transcript "OTTMUST00000167597.1";
chr14	HAVANA	CDS	52148543	52148584	.	-	.	gene_id "ENSMUSG00000004558.16"; transcript_id "ENSMUST00000004673.15"; exon_number "8"; exon_id "ENSMUSE00001429096.2"; gene_type "protein_coding"; gene_name "Ndrg2"; transcript_type "protein_coding"; transcript_name "Ndrg2-201"; protein_id "ENSMUSP00000004673.8"; transcript_support_level "1"; mgi_id "MGI:1352498"; tag "basic"; ccdsid "CCDS27047.1"; havana_gene "OTTMUSG00000069305.1"; havana_transcript "OTTMUST00000167597.1";
chr14	HAVANA	exon	52148137	52148242	.	-	.	gene_id "ENSMUSG00000004558.16"; transcript_id "ENSMUST00000004673.15"; exon_number "9"; exon_id "ENSMUSE00000288939.2"; gene_type "protein_coding"; gene_name "Ndrg2"; transcript_type "protein_coding"; transcript_name "Ndrg2-201"; protein_id "ENSMUSP00000004673.8"; transcript_support_level "1"; mgi_id "MGI:1352498"; tag "basic"; ccdsid "CCDS27047.1"; havana_gene "OTTMUSG00000069305.1"; havana_transcript "OTTMUST00000167597.1";
chr14	HAVANA	CDS	52148137	52148242	.	-	.	gene_id "ENSMUSG00000004558.16"; transcript_id "ENSMUST00000004673.15"; exon_number "10"; exon_id "ENSMUSE00000288939.2"; gene_type "protein_coding"; gene_name "Ndrg2"; transcript_type "protein_coding"; transcript_name "Ndrg2-201"; protein_id "ENSMUSP00000004673.8"; transcript_support_level "1"; mgi_id "MGI:1352498"; tag "basic"; ccdsid "CCDS27047.1"; havana_gene "OTTMUSG00000069305.1"; havana_transcript "OTTMUST00000167597.1";
chr14	HAVANA	exon	52147772	52147892	.	-	.	gene_id "ENSMUSG00000004558.16"; transcript_id "ENSMUST00000004673.15"; exon_number "11"; exon_id "ENSMUSE00000288931.2"; gene_type "protein_coding"; gene_name "Ndrg2"; transcript_type "protein_coding"; transcript_name "Ndrg2-201"; protein_id "ENSMUSP00000004673.8"; transcript_support_level "1"; mgi_id "MGI:1352498"; tag "basic"; ccdsid "CCDS27047.1"; havana_gene "OTTMUSG00000069305.1"; havana_transcript "OTTMUST00000167597.1";
chr14	HAVANA	CDS	52147772	52147892	.	-	.	gene_id "ENSMUSG00000004558.16"; transcript_id "ENSMUST00000004673.15"; exon_number "12"; exon_id "ENSMUSE00000288931.2"; gene_type "protein_coding"; gene_name "Ndrg2"; transcript_type "protein_coding"; transcript_name "Ndrg2-201"; protein_id "ENSMUSP00000004673.8"; transcript_support_level "1"; mgi_id "MGI:1352498"; tag "basic"; ccdsid "CCDS27047.1"; havana_gene "OTTMUSG00000069305.1"; havana_transcript "OTTMUST00000167597.1";
chr14	HAVANA	exon	52147515	52147577	.	-	.	gene_id "ENSMUSG00000004558.16"; transcript_id "ENSMUST00000004673.15"; exon_number "13"; exon_id "ENSMUSE00001435286.2"; gene_type "protein_coding"; gene_name "Ndrg2"; transcript_type "protein_coding"; transcript_name "Ndrg2-201"; protein_id "ENSMUSP00000004673.8"; transcript_support_level "1"; mgi_id "MGI:1352498"; tag "basic"; ccdsid "CCDS27047.1"; havana_gene "OTTMUSG00000069305.1"; havana_transcript "OTTMUST00000167597.1";
chr14	HAVANA	CDS	52147515	52147577	.	-	.	gene_id "ENSMUSG00000004558.16"; transcript_id "ENSMUST00000004673.15"; exon_number "14"; exon_id "ENSMUSE00001435286.2"; gene_type "protein_coding"; gene_name "Ndrg2"; transcript_type "protein_coding"; transcript_name "Ndrg2-201"; protein_id "ENSMUSP00000004673.8"; transcript_support_level "1"; mgi_id "MGI:1352498"; tag "basic"; ccdsid "CCDS27047.1"; havana_gene "OTTMUSG00000069305.1"; havana_transcript "OTTMUST00000167597.1";
chr14	HAVANA	exon	52146331	52146391	.	-	.	gene_id "ENSMUSG00000004558.16"; transcript_id "ENSMUST00000004673.15"; exon_number "15"; exon_id "ENSMUSE00001431898.2"; gene_type "protein_coding"; gene_name "Ndrg2"; transcript_type "protein_coding"; transcript_name "Ndrg2-201"; protein_id "ENSMUSP00000004673.8"; transcript_support_level "1"; mgi_id "MGI:1352498"; tag "basic"; ccdsid "CCDS27047.1"; havana_gene "OTTMUSG00000069305.1"; havana_transcript "OTTMUST00000167597.1";
chr14	HAVANA	CDS	52146331	52146391	.	-	.	gene_id "ENSMUSG00000004558.16"; transcript_id "ENSMUST00000004673.15"; exon_number "16"; exon_id "ENSMUSE00001431898.2"; gene_type "protein_coding"; gene_name "Ndrg2"; transcript_type "protein_coding"; transcript_name "Ndrg2-201"; protein_id "ENSMUSP00000004673.8"; transcript_support_level "1"; mgi_id "MGI:1352498"; tag "basic"; ccdsid "CCDS27047.1"; havana_gene "OTTMUSG00000069305.1"; havana_transcript "OTTMUST00000167597.1";
chr14	HAVANA	exon	52146025	52146111	.	-	.	gene_id "ENSMUSG00000004558.16"; transcript_id "ENSMUST00000004673.15"; exon_number "17"; exon_id "ENSMUSE00001430194.2"; gene_type "protein_coding"; gene_name "Ndrg2"; transcript_type "protein_coding"; transcript_name "Ndrg2-201"; protein_id "ENSMUSP00000004673.8"; transcript_support_level "1"; mgi_id "MGI:1352498"; tag "basic"; ccdsid "CCDS27047.1"; havana_gene "OTTMUSG00000069305.1"; havana_transcript "OTTMUST00000167597.1";
chr14	HAVANA	CDS	52146025	52146111	.	-	.	gene_id "ENSMUSG00000004558.16"; transcript_id "ENSMUST00000004673.15"; exon_number "18"; exon_id "ENSMUSE00001430194.2"; gene_type "protein_coding"; gene_name "Ndrg2"; transcript_type "protein_coding"; transcript_name "Ndrg2-201"; protein_id "ENSMUSP00000004673.8"; transcript_support_level "1"; mgi_id "MGI:1352498"; tag "basic"; ccdsid "CCDS27047.1"; havana_gene "OTTMUSG00000069305.1"; havana_transcript "OTTMUST00000167597.1";
chr14	HAVANA	exon	52145787	52145843	.	-	.	gene_id "ENSMUSG00000004558.16"; transcript_id "ENSMUST00000004673.15"; exon_number "19"; exon_id "ENSMUSE00000160005.2"; gene_type "protein_coding"; gene_name "Ndrg2"; transcript_type "protein_coding"; transcript_name "Ndrg2-201"; protein_id "ENSMUSP00000004673.8"; transcript_support_level "1"; mgi_id "MGI:1352498"; tag "basic"; ccdsid "CCDS27047.1"; havana_gene "OTTMUSG00000069305.1"; havana_transcript "OTTMUST00000167597.1";
chr14	HAVANA	CDS	52145787	52145843	.	-	.	gene_id "ENSMUSG00000004558.16"; transcript_id "ENSMUST00000004673.15"; exon_number "20"; exon_id "ENSMUSE00000160005.2"; gene_type "protein_coding"; gene_name "Ndrg2"; transcript_type "protein_coding"; transcript_name "Ndrg2-201"; protein_id "ENSMUSP00000004673.8"; transcript_support_level "1"; mgi_id "MGI:1352498"; tag "basic"; ccdsid "CCDS27047.1"; havana_gene "OTTMUSG00000069305.1"; havana_transcript "OTTMUST00000167597.1";
chr14	HAVANA	exon	52145525	52145628	.	-	.	gene_id "ENSMUSG00000004558.16"; transcript_id "ENSMUST00000004673.15"; exon_number "21"; exon_id "ENSMUSE00000160007.2"; gene_type "protein_coding"; gene_name "Ndrg2"; transcript_type "protein_coding"; transcript_name "Ndrg2-201"; protein_id "ENSMUSP00000004673.8"; transcript_support_level "1"; mgi_id "MGI:1352498"; tag "basic"; ccdsid "CCDS27047.1"; havana_gene "OTTMUSG00000069305.1"; havana_transcript "OTTMUST00000167597.1";
chr14	HAVANA	CDS	52145525	52145628	.	-	.	gene_id "ENSMUSG00000004558.16"; transcript_id "ENSMUST00000004673.15"; exon_number "22"; exon_id "ENSMUSE00000160007.2"; gene_type "protein_coding"; gene_name "Ndrg2"; transcript_type "protein_coding"; transcript_name "Ndrg2-201"; protein_id "ENSMUSP00000004673.8"; transcript_support_level "1"; mgi_id "MGI:1352498"; tag "basic"; ccdsid "CCDS27047.1"; havana_gene "OTTMUSG00000069305.1"; havana_transcript "OTTMUST00000167597.1";
chr14	HAVANA	exon	52145042	52145086	.	-	.	gene_id "ENSMUSG00000004558.16"; transcript_id "ENSMUST00000004673.15"; exon_number "23"; exon_id "ENSMUSE00001429478.2"; gene_type "protein_coding"; gene_name "Ndrg2"; transcript_type "protein_coding"; transcript_name "Ndrg2-201"; protein_id "ENSMUSP00000004673.8"; transcript_support_level "1"; mgi_id "MGI:1352498"; tag "basic"; ccdsid "CCDS27047.1"; havana_gene "OTTMUSG00000069305.1"; havana_transcript "OTTMUST00000167597.1";
chr14	HAVANA	CDS	52145042	52145086	.	-	.	gene_id "ENSMUSG00000004558.16"; transcript_id "ENSMUST00000004673.15"; exon_number "24"; exon_id "ENSMUSE00001429478.2"; gene_type "protein_coding"; gene_name "Ndrg2"; transcript_type "protein_coding"; transcript_name "Ndrg2-201"; protein_id "ENSMUSP00000004673.8"; transcript_support_level "1"; mgi_id "MGI:1352498"; tag "basic"; ccdsid "CCDS27047.1"; havana_gene "OTTMUSG00000069305.1"; havana_transcript "OTTMUST00000167597.1";
chr14	HAVANA	exon	52144703	52144754	.	-	.	gene_id "ENSMUSG00000004558.16"; transcript_id "ENSMUST00000004673.15"; exon_number "25"; exon_id "ENSMUSE00000160003.2"; gene_type "protein_coding"; gene_name "Ndrg2"; transcript_type "protein_coding"; transcript_name "Ndrg2-201"; protein_id "ENSMUSP00000004673.8"; transcript_support_level "1"; mgi_id "MGI:1352498"; tag "basic"; ccdsid "CCDS27047.1"; havana_gene "OTTMUSG00000069305.1"; havana_transcript "OTTMUST00000167597.1";
chr14	HAVANA	CDS	52144703	52144754	.	-	.	gene_id "ENSMUSG00000004558.16"; transcript_id "ENSMUST00000004673.15"; exon_number "26"; exon_id "ENSMUSE00000160003.2"; gene_type "protein_coding"; gene_name "Ndrg2"; transcript_type "protein_coding"; transcript_name "Ndrg2-201"; protein_id "ENSMUSP00000004673.8"; transcript_support_level "1"; mgi_id "MGI:1352498"; tag "basic"; ccdsid "CCDS27047.1"; havana_gene "OTTMUSG00000069305.1"; havana_transcript "OTTMUST00000167597.1";
chr14	HAVANA	exon	52144406	52144453	.	-	.	gene_id "ENSMUSG00000004558.16"; transcript_id "ENSMUST00000004673.15"; exon_number "27"; exon_id "ENSMUSE00000159996.2"; gene_type "protein_coding"; gene_name "Ndrg2"; transcript_type "protein_coding"; transcript_name "Ndrg2-201"; protein_id "ENSMUSP00000004673.8"; transcript_support_level "1"; mgi_id "MGI:1352498"; tag "basic"; ccdsid "CCDS27047.1"; havana_gene "OTTMUSG00000069305.1"; havana_transcript "OTTMUST00000167597.1";
chr14	HAVANA	CDS	52144406	52144453	.	-	.	gene_id "ENSMUSG00000004558.16"; transcript_id "ENSMUST00000004673.15"; exon_number "28"; exon_id "ENSMUSE00000159996.2"; gene_type "protein_coding"; gene_name "Ndrg2"; transcript_type "protein_coding"; transcript_name "Ndrg2-201"; protein_id "ENSMUSP00000004673.8"; transcript_support_level "1"; mgi_id "MGI:1352498"; tag "basic"; ccdsid "CCDS27047.1"; havana_gene "OTTMUSG00000069305.1"; havana_transcript "OTTMUST00000167597.1";
chr14	HAVANA	exon	52144147	52144182	.	-	.	gene_id "ENSMUSG00000004558.16"; transcript_id "ENSMUST00000004673.15"; exon_number "29"; exon_id "ENSMUSE00000159999.2"; gene_type "protein_coding"; gene_name "Ndrg2"; transcript_type "protein_coding"; transcript_name "Ndrg2-201"; protein_id "ENSMUSP00000004673.8"; transcript_support_level "1"; mgi_id "MGI:1352498"; tag "basic"; ccdsid "CCDS27047.1"; havana_gene "OTTMUSG00000069305.1"; havana_transcript "OTTMUST00000167597.1";
chr14	HAVANA	CDS	52144147	52144182	.	-	.	gene_id "ENSMUSG00000004558.16"; transcript_id "ENSMUST00000004673.15"; exon_number "30"; exon_id "ENSMUSE00000159999.2"; gene_type "protein_coding"; gene_name "Ndrg2"; transcript_type "protein_coding"; transcript_name "Ndrg2-201"; protein_id "ENSMUSP00000004673.8"; transcript_support_level "1"; mgi_id "MGI:1352498"; tag "basic"; ccdsid "CCDS27047.1"; havana_gene "OTTMUSG00000069305.1"; havana_transcript "OTTMUST00000167597.1";
chr14	HAVANA	exon	52143970	52144021	.	-	.	gene_id "ENSMUSG00000004558.16"; transcript_id "ENSMUST00000004673.15"; exon_number "31"; exon_id "ENSMUSE00000559959.2"; gene_type "protein_coding"; gene_name "Ndrg2"; transcript_type "protein_coding"; transcript_name "Ndrg2-201"; protein_id "ENSMUSP00000004673.8"; transcript_support_level "1"; mgi_id "MGI:1352498"; tag "basic"; ccdsid "CCDS27047.1"; havana_gene "OTTMUSG00000069305.1"; havana_transcript "OTTMUST00000167597.1";
chr14	HAVANA	CDS	52143970	52144021	.	-	.	gene_id "ENSMUSG00000004558.16"; transcript_id "ENSMUST00000004673.15"; exon_number "32"; exon_id "ENSMUSE00000559959.2"; gene_type "protein_coding"; gene_name "Ndrg2"; transcript_type "protein_coding"; transcript_name "Ndrg2-201"; protein_id "ENSMUSP00000004673.8"; transcript_support_level "1"; mgi_id "MGI:1352498"; tag "basic"; ccdsid "CCDS27047.1"; havana_gene "OTTMUSG00000069305.1"; havana_transcript "OTTMUST00000167597.1";
chr14	HAVANA	CDS	52143600	52143763	.	-	.	gene_id "ENSMUSG00000004558.16"; transcript_id "ENSMUST00000004673.15"; exon_number "33"; exon_id "chr14.1807";
chr14	HAVANA	stop_codon	52143597	52143599	.	-	.	gene_id "ENSMUSG00000004558.16"; transcript_id "ENSMUST00000004673.15"; exon_number "34"; exon_id "chr14.1808";
chr14	HAVANA	exon	52142728	52143763	.	-	.	gene_id "ENSMUSG00000004558.16"; transcript_id "ENSMUST00000004673.15"; exon_number "35"; exon_id "ENSMUSE00000501872.6"; gene_type "protein_coding"; gene_name "Ndrg2"; transcript_type "protein_coding"; transcript_name "Ndrg2-201"; protein_id "ENSMUSP00000004673.8"; transcript_support_level "1"; mgi_id "MGI:1352498"; tag "basic"; ccdsid "CCDS27047.1"; havana_gene "OTTMUSG00000069305.1"; havana_transcript "OTTMUST00000167597.1";
chr14	HAVANA	UTR	52142728	52143599	.	-	.	gene_id "ENSMUSG00000004558.16"; transcript_id "ENSMUST00000004673.15"; exon_number "36"; exon_id "1810";
chr14	IsoQuant	gene	52221704	52224181	.	+	.	gene_id "novel_gene_chr14_3698"; transcripts "1";
chr14	IsoQuant	transcript	52221704	52224181	.	+	.	gene_id "novel_gene_chr14_3698"; transcript_id "transcript3697.chr14.nnic"; exons "1";
chr14	IsoQuant	exon	52221704	52224181	.	+	.	gene_id "novel_gene_chr14_3698"; transcript_id "transcript3697.chr14.nnic"; exon_number "1"; exon_id "1811";
chr14	HAVANA	gene	52222176	52243708	.	+	.	gene_id "ENSMUSG00000004562.17"; transcripts "4"; gene_type "protein_coding"; gene_name "Arhgef40"; mgi_id "MGI:2685515"; havana_gene "OTTMUSG00000043548.1";
chr14	HAVANA	transcript	52222321	52243079	.	+	.	gene_id "ENSMUSG00000004562.17"; transcript_id "ENSMUST00000100639.11"; exons "24"; gene_type "protein_coding"; gene_name "Arhgef40"; transcript_type "protein_coding"; transcript_name "Arhgef40-202"; protein_id "ENSMUSP00000098204.4"; transcript_support_level "1"; mgi_id "MGI:2685515"; tag "basic"; ccdsid "CCDS49489.1"; havana_gene "OTTMUSG00000043548.1"; havana_transcript "OTTMUST00000114275.1";
chr14	HAVANA	UTR	52222321	52222445	.	+	.	gene_id "ENSMUSG00000004562.17"; transcript_id "ENSMUST00000100639.11"; exon_number "1"; exon_id "1812";
chr14	HAVANA	exon	52222321	52222448	.	+	.	gene_id "ENSMUSG00000004562.17"; transcript_id "ENSMUST00000100639.11"; exon_number "2"; exon_id "ENSMUSE00001206063.2"; gene_type "protein_coding"; gene_name "Arhgef40"; transcript_type "protein_coding"; transcript_name "Arhgef40-202"; protein_id "ENSMUSP00000098204.4"; transcript_support_level "1"; mgi_id "MGI:2685515"; tag "basic"; ccdsid "CCDS49489.1"; havana_gene "OTTMUSG00000043548.1"; havana_transcript "OTTMUST00000114275.1";
chr14	HAVANA	CDS	52222446	52222448	.	+	.	gene_id "ENSMUSG00000004562.17"; transcript_id "ENSMUST00000100639.11"; exon_number "3"; exon_id "1813";
chr14	HAVANA	start_codon	52222446	52222448	.	+	.	gene_id "ENSMUSG00000004562.17"; transcript_id "ENSMUST00000100639.11"; exon_number "4"; exon_id "chr14.1813";
chr14	HAVANA	CDS	52224860	52225057	.	+	.	gene_id "ENSMUSG00000004562.17"; transcript_id "ENSMUST00000100639.11"; exon_number "5"; exon_id "ENSMUSE00001274796.2"; gene_type "protein_coding"; gene_name "Arhgef40"; transcript_type "protein_coding"; transcript_name "Arhgef40-202"; protein_id "ENSMUSP00000098204.4"; transcript_support_level "1"; mgi_id "MGI:2685515"; tag "basic"; ccdsid "CCDS49489.1"; havana_gene "OTTMUSG00000043548.1"; havana_transcript "OTTMUST00000114275.1";
chr14	HAVANA	exon	52224860	52225057	.	+	.	gene_id "ENSMUSG00000004562.17"; transcript_id "ENSMUST00000100639.11"; exon_number "6"; exon_id "ENSMUSE00001274796.2"; gene_type "protein_coding"; gene_name "Arhgef40"; transcript_type "protein_coding"; transcript_name "Arhgef40-202"; protein_id "ENSMUSP00000098204.4"; transcript_support_level "1"; mgi_id "MGI:2685515"; tag "basic"; ccdsid "CCDS49489.1"; havana_gene "OTTMUSG00000043548.1"; havana_transcript "OTTMUST00000114275.1";
chr14	HAVANA	CDS	52226159	52227395	.	+	.	gene_id "ENSMUSG00000004562.17"; transcript_id "ENSMUST00000100639.11"; exon_number "7"; exon_id "ENSMUSE00001263796.2"; gene_type "protein_coding"; gene_name "Arhgef40"; transcript_type "protein_coding"; transcript_name "Arhgef40-202"; protein_id "ENSMUSP00000098204.4"; transcript_support_level "1"; mgi_id "MGI:2685515"; tag "basic"; ccdsid "CCDS49489.1"; havana_gene "OTTMUSG00000043548.1"; havana_transcript "OTTMUST00000114275.1";
chr14	HAVANA	exon	52226159	52227395	.	+	.	gene_id "ENSMUSG00000004562.17"; transcript_id "ENSMUST00000100639.11"; exon_number "8"; exon_id "ENSMUSE00001263796.2"; gene_type "protein_coding"; gene_name "Arhgef40"; transcript_type "protein_coding"; transcript_name "Arhgef40-202"; protein_id "ENSMUSP00000098204.4"; transcript_support_level "1"; mgi_id "MGI:2685515"; tag "basic"; ccdsid "CCDS49489.1"; havana_gene "OTTMUSG00000043548.1"; havana_transcript "OTTMUST00000114275.1";
chr14	HAVANA	CDS	52227505	52227672	.	+	.	gene_id "ENSMUSG00000004562.17"; transcript_id "ENSMUST00000100639.11"; exon_number "9"; exon_id "ENSMUSE00001258510.2"; gene_type "protein_coding"; gene_name "Arhgef40"; transcript_type "protein_coding"; transcript_name "Arhgef40-202"; protein_id "ENSMUSP00000098204.4"; transcript_support_level "1"; mgi_id "MGI:2685515"; tag "basic"; ccdsid "CCDS49489.1"; havana_gene "OTTMUSG00000043548.1"; havana_transcript "OTTMUST00000114275.1";
chr14	HAVANA	exon	52227505	52227672	.	+	.	gene_id "ENSMUSG00000004562.17"; transcript_id "ENSMUST00000100639.11"; exon_number "10"; exon_id "ENSMUSE00001258510.2"; gene_type "protein_coding"; gene_name "Arhgef40"; transcript_type "protein_coding"; transcript_name "Arhgef40-202"; protein_id "ENSMUSP00000098204.4"; transcript_support_level "1"; mgi_id "MGI:2685515"; tag "basic"; ccdsid "CCDS49489.1"; havana_gene "OTTMUSG00000043548.1"; havana_transcript "OTTMUST00000114275.1";
chr14	HAVANA	CDS	52228361	52228487	.	+	.	gene_id "ENSMUSG00000004562.17"; transcript_id "ENSMUST00000100639.11"; exon_number "11"; exon_id "ENSMUSE00001309584.2"; gene_type "protein_coding"; gene_name "Arhgef40"; transcript_type "protein_coding"; transcript_name "Arhgef40-202"; protein_id "ENSMUSP00000098204.4"; transcript_support_level "1"; mgi_id "MGI:2685515"; tag "basic"; ccdsid "CCDS49489.1"; havana_gene "OTTMUSG00000043548.1"; havana_transcript "OTTMUST00000114275.1";
chr14	HAVANA	exon	52228361	52228487	.	+	.	gene_id "ENSMUSG00000004562.17"; transcript_id "ENSMUST00000100639.11"; exon_number "12"; exon_id "ENSMUSE00001309584.2"; gene_type "protein_coding"; gene_name "Arhgef40"; transcript_type "protein_coding"; transcript_name "Arhgef40-202"; protein_id "ENSMUSP00000098204.4"; transcript_support_level "1"; mgi_id "MGI:2685515"; tag "basic"; ccdsid "CCDS49489.1"; havana_gene "OTTMUSG00000043548.1"; havana_transcript "OTTMUST00000114275.1";
chr14	HAVANA	CDS	52229058	52229154	.	+	.	gene_id "ENSMUSG00000004562.17"; transcript_id "ENSMUST00000100639.11"; exon_number "13"; exon_id "ENSMUSE00001246095.2"; gene_type "protein_coding"; gene_name "Arhgef40"; transcript_type "protein_coding"; transcript_name "Arhgef40-202"; protein_id "ENSMUSP00000098204.4"; transcript_support_level "1"; mgi_id "MGI:2685515"; tag "basic"; ccdsid "CCDS49489.1"; havana_gene "OTTMUSG00000043548.1"; havana_transcript "OTTMUST00000114275.1";
chr14	HAVANA	exon	52229058	52229154	.	+	.	gene_id "ENSMUSG00000004562.17"; transcript_id "ENSMUST00000100639.11"; exon_number "14"; exon_id "ENSMUSE00001246095.2"; gene_type "protein_coding"; gene_name "Arhgef40"; transcript_type "protein_coding"; transcript_name "Arhgef40-202"; protein_id "ENSMUSP00000098204.4"; transcript_support_level "1"; mgi_id "MGI:2685515"; tag "basic"; ccdsid "CCDS49489.1"; havana_gene "OTTMUSG00000043548.1"; havana_transcript "OTTMUST00000114275.1";
chr14	HAVANA	CDS	52229269	52229349	.	+	.	gene_id "ENSMUSG00000004562.17"; transcript_id "ENSMUST00000100639.11"; exon_number "15"; exon_id "ENSMUSE00001237373.2"; gene_type "protein_coding"; gene_name "Arhgef40"; transcript_type "protein_coding"; transcript_name "Arhgef40-202"; protein_id "ENSMUSP00000098204.4"; transcript_support_level "1"; mgi_id "MGI:2685515"; tag "basic"; ccdsid "CCDS49489.1"; havana_gene "OTTMUSG00000043548.1"; havana_transcript "OTTMUST00000114275.1";
chr14	HAVANA	exon	52229269	52229349	.	+	.	gene_id "ENSMUSG00000004562.17"; transcript_id "ENSMUST00000100639.11"; exon_number "16"; exon_id "ENSMUSE00001237373.2"; gene_type "protein_coding"; gene_name "Arhgef40"; transcript_type "protein_coding"; transcript_name "Arhgef40-202"; protein_id "ENSMUSP00000098204.4"; transcript_support_level "1"; mgi_id "MGI:2685515"; tag "basic"; ccdsid "CCDS49489.1"; havana_gene "OTTMUSG00000043548.1"; havana_transcript "OTTMUST00000114275.1";
chr14	HAVANA	CDS	52229471	52229587	.	+	.	gene_id "ENSMUSG00000004562.17"; transcript_id "ENSMUST00000100639.11"; exon_number "17"; exon_id "ENSMUSE00001238889.2"; gene_type "protein_coding"; gene_name "Arhgef40"; transcript_type "protein_coding"; transcript_name "Arhgef40-202"; protein_id "ENSMUSP00000098204.4"; transcript_support_level "1"; mgi_id "MGI:2685515"; tag "basic"; ccdsid "CCDS49489.1"; havana_gene "OTTMUSG00000043548.1"; havana_transcript "OTTMUST00000114275.1";
chr14	HAVANA	exon	52229471	52229587	.	+	.	gene_id "ENSMUSG00000004562.17"; transcript_id "ENSMUST00000100639.11"; exon_number "18"; exon_id "ENSMUSE00001238889.2"; gene_type "protein_coding"; gene_name "Arhgef40"; transcript_type "protein_coding"; transcript_name "Arhgef40-202"; protein_id "ENSMUSP00000098204.4"; transcript_support_level "1"; mgi_id "MGI:2685515"; tag "basic"; ccdsid "CCDS49489.1"; havana_gene "OTTMUSG00000043548.1"; havana_transcript "OTTMUST00000114275.1";
chr14	HAVANA	CDS	52231551	52231646	.	+	.	gene_id "ENSMUSG00000004562.17"; transcript_id "ENSMUST00000100639.11"; exon_number "19"; exon_id "ENSMUSE00001266109.2"; gene_type "protein_coding"; gene_name "Arhgef40"; transcript_type "protein_coding"; transcript_name "Arhgef40-202"; protein_id "ENSMUSP00000098204.4"; transcript_support_level "1"; mgi_id "MGI:2685515"; tag "basic"; ccdsid "CCDS49489.1"; havana_gene "OTTMUSG00000043548.1"; havana_transcript "OTTMUST00000114275.1";
chr14	HAVANA	exon	52231551	52231646	.	+	.	gene_id "ENSMUSG00000004562.17"; transcript_id "ENSMUST00000100639.11"; exon_number "20"; exon_id "ENSMUSE00001266109.2"; gene_type "protein_coding"; gene_name "Arhgef40"; transcript_type "protein_coding"; transcript_name "Arhgef40-202"; protein_id "ENSMUSP00000098204.4"; transcript_support_level "1"; mgi_id "MGI:2685515"; tag "basic"; ccdsid "CCDS49489.1"; havana_gene "OTTMUSG00000043548.1"; havana_transcript "OTTMUST00000114275.1";
chr14	HAVANA	CDS	52231740	52231855	.	+	.	gene_id "ENSMUSG00000004562.17"; transcript_id "ENSMUST00000100639.11"; exon_number "21"; exon_id "ENSMUSE00001312389.2"; gene_type "protein_coding"; gene_name "Arhgef40"; transcript_type "protein_coding"; transcript_name "Arhgef40-202"; protein_id "ENSMUSP00000098204.4"; transcript_support_level "1"; mgi_id "MGI:2685515"; tag "basic"; ccdsid "CCDS49489.1"; havana_gene "OTTMUSG00000043548.1"; havana_transcript "OTTMUST00000114275.1";
chr14	HAVANA	exon	52231740	52231855	.	+	.	gene_id "ENSMUSG00000004562.17"; transcript_id "ENSMUST00000100639.11"; exon_number "22"; exon_id "ENSMUSE00001312389.2"; gene_type "protein_coding"; gene_name "Arhgef40"; transcript_type "protein_coding"; transcript_name "Arhgef40-202"; protein_id "ENSMUSP00000098204.4"; transcript_support_level "1"; mgi_id "MGI:2685515"; tag "basic"; ccdsid "CCDS49489.1"; havana_gene "OTTMUSG00000043548.1"; havana_transcript "OTTMUST00000114275.1";
chr14	HAVANA	CDS	52232337	52232463	.	+	.	gene_id "ENSMUSG00000004562.17"; transcript_id "ENSMUST00000100639.11"; exon_number "23"; exon_id "ENSMUSE00001231744.2"; gene_type "protein_coding"; gene_name "Arhgef40"; transcript_type "protein_coding"; transcript_name "Arhgef40-202"; protein_id "ENSMUSP00000098204.4"; transcript_support_level "1"; mgi_id "MGI:2685515"; tag "basic"; ccdsid "CCDS49489.1"; havana_gene "OTTMUSG00000043548.1"; havana_transcript "OTTMUST00000114275.1";
chr14	HAVANA	exon	52232337	52232463	.	+	.	gene_id "ENSMUSG00000004562.17"; transcript_id "ENSMUST00000100639.11"; exon_number "24"; exon_id "ENSMUSE00001231744.2"; gene_type "protein_coding"; gene_name "Arhgef40"; transcript_type "protein_coding"; transcript_name "Arhgef40-202"; protein_id "ENSMUSP00000098204.4"; transcript_support_level "1"; mgi_id "MGI:2685515"; tag "basic"; ccdsid "CCDS49489.1"; havana_gene "OTTMUSG00000043548.1"; havana_transcript "OTTMUST00000114275.1";
chr14	HAVANA	CDS	52233523	52233645	.	+	.	gene_id "ENSMUSG00000004562.17"; transcript_id "ENSMUST00000100639.11"; exon_number "25"; exon_id "ENSMUSE00001240851.2"; gene_type "protein_coding"; gene_name "Arhgef40"; transcript_type "protein_coding"; transcript_name "Arhgef40-202"; protein_id "ENSMUSP00000098204.4"; transcript_support_level "1"; mgi_id "MGI:2685515"; tag "basic"; ccdsid "CCDS49489.1"; havana_gene "OTTMUSG00000043548.1"; havana_transcript "OTTMUST00000114275.1";
chr14	HAVANA	exon	52233523	52233645	.	+	.	gene_id "ENSMUSG00000004562.17"; transcript_id "ENSMUST00000100639.11"; exon_number "26"; exon_id "ENSMUSE00001240851.2"; gene_type "protein_coding"; gene_name "Arhgef40"; transcript_type "protein_coding"; transcript_name "Arhgef40-202"; protein_id "ENSMUSP00000098204.4"; transcript_support_level "1"; mgi_id "MGI:2685515"; tag "basic"; ccdsid "CCDS49489.1"; havana_gene "OTTMUSG00000043548.1"; havana_transcript "OTTMUST00000114275.1";
chr14	HAVANA	CDS	52233721	52233864	.	+	.	gene_id "ENSMUSG00000004562.17"; transcript_id "ENSMUST00000100639.11"; exon_number "27"; exon_id "ENSMUSE00001234730.2"; gene_type "protein_coding"; gene_name "Arhgef40"; transcript_type "protein_coding"; transcript_name "Arhgef40-202"; protein_id "ENSMUSP00000098204.4"; transcript_support_level "1"; mgi_id "MGI:2685515"; tag "basic"; ccdsid "CCDS49489.1"; havana_gene "OTTMUSG00000043548.1"; havana_transcript "OTTMUST00000114275.1";
chr14	HAVANA	exon	52233721	52233864	.	+	.	gene_id "ENSMUSG00000004562.17"; transcript_id "ENSMUST00000100639.11"; exon_number "28"; exon_id "ENSMUSE00001234730.2"; gene_type "protein_coding"; gene_name "Arhgef40"; transcript_type "protein_coding"; transcript_name "Arhgef40-202"; protein_id "ENSMUSP00000098204.4"; transcript_support_level "1"; mgi_id "MGI:2685515"; tag "basic"; ccdsid "CCDS49489.1"; havana_gene "OTTMUSG00000043548.1"; havana_transcript "OTTMUST00000114275.1";
chr14	HAVANA	CDS	52234333	52234943	.	+	.	gene_id "ENSMUSG00000004562.17"; transcript_id "ENSMUST00000100639.11"; exon_number "29"; exon_id "ENSMUSE00001306309.2"; gene_type "protein_coding"; gene_name "Arhgef40"; transcript_type "protein_coding"; transcript_name "Arhgef40-202"; protein_id "ENSMUSP00000098204.4"; transcript_support_level "1"; mgi_id "MGI:2685515"; tag "basic"; ccdsid "CCDS49489.1"; havana_gene "OTTMUSG00000043548.1"; havana_transcript "OTTMUST00000114275.1";
chr14	HAVANA	exon	52234333	52234943	.	+	.	gene_id "ENSMUSG00000004562.17"; transcript_id "ENSMUST00000100639.11"; exon_number "30"; exon_id "ENSMUSE00001306309.2"; gene_type "protein_coding"; gene_name "Arhgef40"; transcript_type "protein_coding"; transcript_name "Arhgef40-202"; protein_id "ENSMUSP00000098204.4"; transcript_support_level "1"; mgi_id "MGI:2685515"; tag "basic"; ccdsid "CCDS49489.1"; havana_gene "OTTMUSG00000043548.1"; havana_transcript "OTTMUST00000114275.1";
chr14	HAVANA	CDS	52235070	52235304	.	+	.	gene_id "ENSMUSG00000004562.17"; transcript_id "ENSMUST00000100639.11"; exon_number "31"; exon_id "ENSMUSE00001237544.2"; gene_type "protein_coding"; gene_name "Arhgef40"; transcript_type "protein_coding"; transcript_name "Arhgef40-202"; protein_id "ENSMUSP00000098204.4"; transcript_support_level "1"; mgi_id "MGI:2685515"; tag "basic"; ccdsid "CCDS49489.1"; havana_gene "OTTMUSG00000043548.1"; havana_transcript "OTTMUST00000114275.1";
chr14	HAVANA	exon	52235070	52235304	.	+	.	gene_id "ENSMUSG00000004562.17"; transcript_id "ENSMUST00000100639.11"; exon_number "32"; exon_id "ENSMUSE00001237544.2"; gene_type "protein_coding"; gene_name "Arhgef40"; transcript_type "protein_coding"; transcript_name "Arhgef40-202"; protein_id "ENSMUSP00000098204.4"; transcript_support_level "1"; mgi_id "MGI:2685515"; tag "basic"; ccdsid "CCDS49489.1"; havana_gene "OTTMUSG00000043548.1"; havana_transcript "OTTMUST00000114275.1";
chr14	HAVANA	CDS	52235601	52235687	.	+	.	gene_id "ENSMUSG00000004562.17"; transcript_id "ENSMUST00000100639.11"; exon_number "33"; exon_id "ENSMUSE00001231146.2"; gene_type "protein_coding"; gene_name "Arhgef40"; transcript_type "protein_coding"; transcript_name "Arhgef40-202"; protein_id "ENSMUSP00000098204.4"; transcript_support_level "1"; mgi_id "MGI:2685515"; tag "basic"; ccdsid "CCDS49489.1"; havana_gene "OTTMUSG00000043548.1"; havana_transcript "OTTMUST00000114275.1";
chr14	HAVANA	exon	52235601	52235687	.	+	.	gene_id "ENSMUSG00000004562.17"; transcript_id "ENSMUST00000100639.11"; exon_number "34"; exon_id "ENSMUSE00001231146.2"; gene_type "protein_coding"; gene_name "Arhgef40"; transcript_type "protein_coding"; transcript_name "Arhgef40-202"; protein_id "ENSMUSP00000098204.4"; transcript_support_level "1"; mgi_id "MGI:2685515"; tag "basic"; ccdsid "CCDS49489.1"; havana_gene "OTTMUSG00000043548.1"; havana_transcript "OTTMUST00000114275.1";
chr14	HAVANA	CDS	52237280	52237495	.	+	.	gene_id "ENSMUSG00000004562.17"; transcript_id "ENSMUST00000100639.11"; exon_number "35"; exon_id "ENSMUSE00001298357.2"; gene_type "protein_coding"; gene_name "Arhgef40"; transcript_type "protein_coding"; transcript_name "Arhgef40-202"; protein_id "ENSMUSP00000098204.4"; transcript_support_level "1"; mgi_id "MGI:2685515"; tag "basic"; ccdsid "CCDS49489.1"; havana_gene "OTTMUSG00000043548.1"; havana_transcript "OTTMUST00000114275.1";
chr14	HAVANA	exon	52237280	52237495	.	+	.	gene_id "ENSMUSG00000004562.17"; transcript_id "ENSMUST00000100639.11"; exon_number "36"; exon_id "ENSMUSE00001298357.2"; gene_type "protein_coding"; gene_name "Arhgef40"; transcript_type "protein_coding"; transcript_name "Arhgef40-202"; protein_id "ENSMUSP00000098204.4"; transcript_support_level "1"; mgi_id "MGI:2685515"; tag "basic"; ccdsid "CCDS49489.1"; havana_gene "OTTMUSG00000043548.1"; havana_transcript "OTTMUST00000114275.1";
chr14	HAVANA	CDS	52238306	52238476	.	+	.	gene_id "ENSMUSG00000004562.17"; transcript_id "ENSMUST00000100639.11"; exon_number "37"; exon_id "ENSMUSE00001258952.2"; gene_type "protein_coding"; gene_name "Arhgef40"; transcript_type "protein_coding"; transcript_name "Arhgef40-202"; protein_id "ENSMUSP00000098204.4"; transcript_support_level "1"; mgi_id "MGI:2685515"; tag "basic"; ccdsid "CCDS49489.1"; havana_gene "OTTMUSG00000043548.1"; havana_transcript "OTTMUST00000114275.1";
chr14	HAVANA	exon	52238306	52238476	.	+	.	gene_id "ENSMUSG00000004562.17"; transcript_id "ENSMUST00000100639.11"; exon_number "38"; exon_id "ENSMUSE00001258952.2"; gene_type "protein_coding"; gene_name "Arhgef40"; transcript_type "protein_coding"; transcript_name "Arhgef40-202"; protein_id "ENSMUSP00000098204.4"; transcript_support_level "1"; mgi_id "MGI:2685515"; tag "basic"; ccdsid "CCDS49489.1"; havana_gene "OTTMUSG00000043548.1"; havana_transcript "OTTMUST00000114275.1";
chr14	HAVANA	CDS	52239742	52239919	.	+	.	gene_id "ENSMUSG00000004562.17"; transcript_id "ENSMUST00000100639.11"; exon_number "39"; exon_id "ENSMUSE00001258973.2"; gene_type "protein_coding"; gene_name "Arhgef40"; transcript_type "protein_coding"; transcript_name "Arhgef40-202"; protein_id "ENSMUSP00000098204.4"; transcript_support_level "1"; mgi_id "MGI:2685515"; tag "basic"; ccdsid "CCDS49489.1"; havana_gene "OTTMUSG00000043548.1"; havana_transcript "OTTMUST00000114275.1";
chr14	HAVANA	exon	52239742	52239919	.	+	.	gene_id "ENSMUSG00000004562.17"; transcript_id "ENSMUST00000100639.11"; exon_number "40"; exon_id "ENSMUSE00001258973.2"; gene_type "protein_coding"; gene_name "Arhgef40"; transcript_type "protein_coding"; transcript_name "Arhgef40-202"; protein_id "ENSMUSP00000098204.4"; transcript_support_level "1"; mgi_id "MGI:2685515"; tag "basic"; ccdsid "CCDS49489.1"; havana_gene "OTTMUSG00000043548.1"; havana_transcript "OTTMUST00000114275.1";
chr14	HAVANA	CDS	52241111	52241215	.	+	.	gene_id "ENSMUSG00000004562.17"; transcript_id "ENSMUST00000100639.11"; exon_number "41"; exon_id "ENSMUSE00001210541.2"; gene_type "protein_coding"; gene_name "Arhgef40"; transcript_type "protein_coding"; transcript_name "Arhgef40-202"; protein_id "ENSMUSP00000098204.4"; transcript_support_level "1"; mgi_id "MGI:2685515"; tag "basic"; ccdsid "CCDS49489.1"; havana_gene "OTTMUSG00000043548.1"; havana_transcript "OTTMUST00000114275.1";
chr14	HAVANA	exon	52241111	52241215	.	+	.	gene_id "ENSMUSG00000004562.17"; transcript_id "ENSMUST00000100639.11"; exon_number "42"; exon_id "ENSMUSE00001210541.2"; gene_type "protein_coding"; gene_name "Arhgef40"; transcript_type "protein_coding"; transcript_name "Arhgef40-202"; protein_id "ENSMUSP00000098204.4"; transcript_support_level "1"; mgi_id "MGI:2685515"; tag "basic"; ccdsid "CCDS49489.1"; havana_gene "OTTMUSG00000043548.1"; havana_transcript "OTTMUST00000114275.1";
chr14	HAVANA	CDS	52242069	52242199	.	+	.	gene_id "ENSMUSG00000004562.17"; transcript_id "ENSMUST00000100639.11"; exon_number "43"; exon_id "ENSMUSE00001231373.2"; gene_type "protein_coding"; gene_name "Arhgef40"; transcript_type "protein_coding"; transcript_name "Arhgef40-202"; protein_id "ENSMUSP00000098204.4"; transcript_support_level "1"; mgi_id "MGI:2685515"; tag "basic"; ccdsid "CCDS49489.1"; havana_gene "OTTMUSG00000043548.1"; havana_transcript "OTTMUST00000114275.1";
chr14	HAVANA	exon	52242069	52242199	.	+	.	gene_id "ENSMUSG00000004562.17"; transcript_id "ENSMUST00000100639.11"; exon_number "44"; exon_id "ENSMUSE00001231373.2"; gene_type "protein_coding"; gene_name "Arhgef40"; transcript_type "protein_coding"; transcript_name "Arhgef40-202"; protein_id "ENSMUSP00000098204.4"; transcript_support_level "1"; mgi_id "MGI:2685515"; tag "basic"; ccdsid "CCDS49489.1"; havana_gene "OTTMUSG00000043548.1"; havana_transcript "OTTMUST00000114275.1";
chr14	HAVANA	CDS	52242336	52242356	.	+	.	gene_id "ENSMUSG00000004562.17"; transcript_id "ENSMUST00000100639.11"; exon_number "45"; exon_id "ENSMUSE00001225064.2"; gene_type "protein_coding"; gene_name "Arhgef40"; transcript_type "protein_coding"; transcript_name "Arhgef40-202"; protein_id "ENSMUSP00000098204.4"; transcript_support_level "1"; mgi_id "MGI:2685515"; tag "basic"; ccdsid "CCDS49489.1"; havana_gene "OTTMUSG00000043548.1"; havana_transcript "OTTMUST00000114275.1";
chr14	HAVANA	exon	52242336	52242356	.	+	.	gene_id "ENSMUSG00000004562.17"; transcript_id "ENSMUST00000100639.11"; exon_number "46"; exon_id "ENSMUSE00001225064.2"; gene_type "protein_coding"; gene_name "Arhgef40"; transcript_type "protein_coding"; transcript_name "Arhgef40-202"; protein_id "ENSMUSP00000098204.4"; transcript_support_level "1"; mgi_id "MGI:2685515"; tag "basic"; ccdsid "CCDS49489.1"; havana_gene "OTTMUSG00000043548.1"; havana_transcript "OTTMUST00000114275.1";
chr14	HAVANA	CDS	52242446	52242484	.	+	.	gene_id "ENSMUSG00000004562.17"; transcript_id "ENSMUST00000100639.11"; exon_number "47"; exon_id "1814";
chr14	HAVANA	exon	52242446	52242492	.	+	.	gene_id "ENSMUSG00000004562.17"; transcript_id "ENSMUST00000100639.11"; exon_number "48"; exon_id "ENSMUSE00001282336.2"; gene_type "protein_coding"; gene_name "Arhgef40"; transcript_type "protein_coding"; transcript_name "Arhgef40-202"; protein_id "ENSMUSP00000098204.4"; transcript_support_level "1"; mgi_id "MGI:2685515"; tag "basic"; ccdsid "CCDS49489.1"; havana_gene "OTTMUSG00000043548.1"; havana_transcript "OTTMUST00000114275.1";
chr14	HAVANA	stop_codon	52242485	52242487	.	+	.	gene_id "ENSMUSG00000004562.17"; transcript_id "ENSMUST00000100639.11"; exon_number "49"; exon_id "1815";
chr14	HAVANA	UTR	52242485	52242492	.	+	.	gene_id "ENSMUSG00000004562.17"; transcript_id "ENSMUST00000100639.11"; exon_number "50"; exon_id "1816";
chr14	HAVANA	UTR	52242798	52243079	.	+	.	gene_id "ENSMUSG00000004562.17"; transcript_id "ENSMUST00000100639.11"; exon_number "51"; exon_id "ENSMUSE00001206446.2"; gene_type "protein_coding"; gene_name "Arhgef40"; transcript_type "protein_coding"; transcript_name "Arhgef40-202"; protein_id "ENSMUSP00000098204.4"; transcript_support_level "1"; mgi_id "MGI:2685515"; tag "basic"; ccdsid "CCDS49489.1"; havana_gene "OTTMUSG00000043548.1"; havana_transcript "OTTMUST00000114275.1";
chr14	HAVANA	exon	52242798	52243079	.	+	.	gene_id "ENSMUSG00000004562.17"; transcript_id "ENSMUST00000100639.11"; exon_number "52"; exon_id "ENSMUSE00001206446.2"; gene_type "protein_coding"; gene_name "Arhgef40"; transcript_type "protein_coding"; transcript_name "Arhgef40-202"; protein_id "ENSMUSP00000098204.4"; transcript_support_level "1"; mgi_id "MGI:2685515"; tag "basic"; ccdsid "CCDS49489.1"; havana_gene "OTTMUSG00000043548.1"; havana_transcript "OTTMUST00000114275.1";
chr14	HAVANA	transcript	52222366	52243084	.	+	.	gene_id "ENSMUSG00000004562.17"; transcript_id "ENSMUST00000182909.8"; exons "24"; gene_type "protein_coding"; gene_name "Arhgef40"; transcript_type "protein_coding"; transcript_name "Arhgef40-220"; protein_id "ENSMUSP00000138635.2"; transcript_support_level "5"; mgi_id "MGI:2685515"; tag "alternative_3_UTR"; ccdsid "CCDS49488.1"; havana_gene "OTTMUSG00000043548.1"; havana_transcript "OTTMUST00000114264.1";
chr14	HAVANA	UTR	52222366	52222445	.	+	.	gene_id "ENSMUSG00000004562.17"; transcript_id "ENSMUST00000182909.8"; exon_number "1"; exon_id "1817";
chr14	HAVANA	exon	52222366	52222448	.	+	.	gene_id "ENSMUSG00000004562.17"; transcript_id "ENSMUST00000182909.8"; exon_number "2"; exon_id "ENSMUSE00001278632.2"; gene_type "protein_coding"; gene_name "Arhgef40"; transcript_type "protein_coding"; transcript_name "Arhgef40-220"; protein_id "ENSMUSP00000138635.2"; transcript_support_level "5"; mgi_id "MGI:2685515"; tag "alternative_3_UTR"; ccdsid "CCDS49488.1"; havana_gene "OTTMUSG00000043548.1"; havana_transcript "OTTMUST00000114264.1";
chr14	HAVANA	CDS	52222446	52222448	.	+	.	gene_id "ENSMUSG00000004562.17"; transcript_id "ENSMUST00000182909.8"; exon_number "3"; exon_id "chr14.1813";
chr14	HAVANA	start_codon	52222446	52222448	.	+	.	gene_id "ENSMUSG00000004562.17"; transcript_id "ENSMUST00000182909.8"; exon_number "4"; exon_id "chr14.1813";
chr14	HAVANA	CDS	52224860	52225057	.	+	.	gene_id "ENSMUSG00000004562.17"; transcript_id "ENSMUST00000182909.8"; exon_number "5"; exon_id "ENSMUSE00001274796.2"; gene_type "protein_coding"; gene_name "Arhgef40"; transcript_type "protein_coding"; transcript_name "Arhgef40-220"; protein_id "ENSMUSP00000138635.2"; transcript_support_level "5"; mgi_id "MGI:2685515"; tag "alternative_3_UTR"; ccdsid "CCDS49488.1"; havana_gene "OTTMUSG00000043548.1"; havana_transcript "OTTMUST00000114264.1";
chr14	HAVANA	exon	52224860	52225057	.	+	.	gene_id "ENSMUSG00000004562.17"; transcript_id "ENSMUST00000182909.8"; exon_number "6"; exon_id "ENSMUSE00001274796.2"; gene_type "protein_coding"; gene_name "Arhgef40"; transcript_type "protein_coding"; transcript_name "Arhgef40-220"; protein_id "ENSMUSP00000138635.2"; transcript_support_level "5"; mgi_id "MGI:2685515"; tag "alternative_3_UTR"; ccdsid "CCDS49488.1"; havana_gene "OTTMUSG00000043548.1"; havana_transcript "OTTMUST00000114264.1";
chr14	HAVANA	CDS	52226159	52227395	.	+	.	gene_id "ENSMUSG00000004562.17"; transcript_id "ENSMUST00000182909.8"; exon_number "7"; exon_id "ENSMUSE00001263796.2"; gene_type "protein_coding"; gene_name "Arhgef40"; transcript_type "protein_coding"; transcript_name "Arhgef40-220"; protein_id "ENSMUSP00000138635.2"; transcript_support_level "5"; mgi_id "MGI:2685515"; tag "alternative_3_UTR"; ccdsid "CCDS49488.1"; havana_gene "OTTMUSG00000043548.1"; havana_transcript "OTTMUST00000114264.1";
chr14	HAVANA	exon	52226159	52227395	.	+	.	gene_id "ENSMUSG00000004562.17"; transcript_id "ENSMUST00000182909.8"; exon_number "8"; exon_id "ENSMUSE00001263796.2"; gene_type "protein_coding"; gene_name "Arhgef40"; transcript_type "protein_coding"; transcript_name "Arhgef40-220"; protein_id "ENSMUSP00000138635.2"; transcript_support_level "5"; mgi_id "MGI:2685515"; tag "alternative_3_UTR"; ccdsid "CCDS49488.1"; havana_gene "OTTMUSG00000043548.1"; havana_transcript "OTTMUST00000114264.1";
chr14	HAVANA	CDS	52227505	52227672	.	+	.	gene_id "ENSMUSG00000004562.17"; transcript_id "ENSMUST00000182909.8"; exon_number "9"; exon_id "ENSMUSE00001258510.2"; gene_type "protein_coding"; gene_name "Arhgef40"; transcript_type "protein_coding"; transcript_name "Arhgef40-220"; protein_id "ENSMUSP00000138635.2"; transcript_support_level "5"; mgi_id "MGI:2685515"; tag "alternative_3_UTR"; ccdsid "CCDS49488.1"; havana_gene "OTTMUSG00000043548.1"; havana_transcript "OTTMUST00000114264.1";
chr14	HAVANA	exon	52227505	52227672	.	+	.	gene_id "ENSMUSG00000004562.17"; transcript_id "ENSMUST00000182909.8"; exon_number "10"; exon_id "ENSMUSE00001258510.2"; gene_type "protein_coding"; gene_name "Arhgef40"; transcript_type "protein_coding"; transcript_name "Arhgef40-220"; protein_id "ENSMUSP00000138635.2"; transcript_support_level "5"; mgi_id "MGI:2685515"; tag "alternative_3_UTR"; ccdsid "CCDS49488.1"; havana_gene "OTTMUSG00000043548.1"; havana_transcript "OTTMUST00000114264.1";
chr14	HAVANA	CDS	52228361	52228487	.	+	.	gene_id "ENSMUSG00000004562.17"; transcript_id "ENSMUST00000182909.8"; exon_number "11"; exon_id "ENSMUSE00001309584.2"; gene_type "protein_coding"; gene_name "Arhgef40"; transcript_type "protein_coding"; transcript_name "Arhgef40-220"; protein_id "ENSMUSP00000138635.2"; transcript_support_level "5"; mgi_id "MGI:2685515"; tag "alternative_3_UTR"; ccdsid "CCDS49488.1"; havana_gene "OTTMUSG00000043548.1"; havana_transcript "OTTMUST00000114264.1";
chr14	HAVANA	exon	52228361	52228487	.	+	.	gene_id "ENSMUSG00000004562.17"; transcript_id "ENSMUST00000182909.8"; exon_number "12"; exon_id "ENSMUSE00001309584.2"; gene_type "protein_coding"; gene_name "Arhgef40"; transcript_type "protein_coding"; transcript_name "Arhgef40-220"; protein_id "ENSMUSP00000138635.2"; transcript_support_level "5"; mgi_id "MGI:2685515"; tag "alternative_3_UTR"; ccdsid "CCDS49488.1"; havana_gene "OTTMUSG00000043548.1"; havana_transcript "OTTMUST00000114264.1";
chr14	HAVANA	CDS	52229058	52229154	.	+	.	gene_id "ENSMUSG00000004562.17"; transcript_id "ENSMUST00000182909.8"; exon_number "13"; exon_id "ENSMUSE00001246095.2"; gene_type "protein_coding"; gene_name "Arhgef40"; transcript_type "protein_coding"; transcript_name "Arhgef40-220"; protein_id "ENSMUSP00000138635.2"; transcript_support_level "5"; mgi_id "MGI:2685515"; tag "alternative_3_UTR"; ccdsid "CCDS49488.1"; havana_gene "OTTMUSG00000043548.1"; havana_transcript "OTTMUST00000114264.1";
chr14	HAVANA	exon	52229058	52229154	.	+	.	gene_id "ENSMUSG00000004562.17"; transcript_id "ENSMUST00000182909.8"; exon_number "14"; exon_id "ENSMUSE00001246095.2"; gene_type "protein_coding"; gene_name "Arhgef40"; transcript_type "protein_coding"; transcript_name "Arhgef40-220"; protein_id "ENSMUSP00000138635.2"; transcript_support_level "5"; mgi_id "MGI:2685515"; tag "alternative_3_UTR"; ccdsid "CCDS49488.1"; havana_gene "OTTMUSG00000043548.1"; havana_transcript "OTTMUST00000114264.1";
chr14	HAVANA	CDS	52229269	52229349	.	+	.	gene_id "ENSMUSG00000004562.17"; transcript_id "ENSMUST00000182909.8"; exon_number "15"; exon_id "ENSMUSE00001237373.2"; gene_type "protein_coding"; gene_name "Arhgef40"; transcript_type "protein_coding"; transcript_name "Arhgef40-220"; protein_id "ENSMUSP00000138635.2"; transcript_support_level "5"; mgi_id "MGI:2685515"; tag "alternative_3_UTR"; ccdsid "CCDS49488.1"; havana_gene "OTTMUSG00000043548.1"; havana_transcript "OTTMUST00000114264.1";
chr14	HAVANA	exon	52229269	52229349	.	+	.	gene_id "ENSMUSG00000004562.17"; transcript_id "ENSMUST00000182909.8"; exon_number "16"; exon_id "ENSMUSE00001237373.2"; gene_type "protein_coding"; gene_name "Arhgef40"; transcript_type "protein_coding"; transcript_name "Arhgef40-220"; protein_id "ENSMUSP00000138635.2"; transcript_support_level "5"; mgi_id "MGI:2685515"; tag "alternative_3_UTR"; ccdsid "CCDS49488.1"; havana_gene "OTTMUSG00000043548.1"; havana_transcript "OTTMUST00000114264.1";
chr14	HAVANA	CDS	52229471	52229587	.	+	.	gene_id "ENSMUSG00000004562.17"; transcript_id "ENSMUST00000182909.8"; exon_number "17"; exon_id "ENSMUSE00001238889.2"; gene_type "protein_coding"; gene_name "Arhgef40"; transcript_type "protein_coding"; transcript_name "Arhgef40-220"; protein_id "ENSMUSP00000138635.2"; transcript_support_level "5"; mgi_id "MGI:2685515"; tag "alternative_3_UTR"; ccdsid "CCDS49488.1"; havana_gene "OTTMUSG00000043548.1"; havana_transcript "OTTMUST00000114264.1";
chr14	HAVANA	exon	52229471	52229587	.	+	.	gene_id "ENSMUSG00000004562.17"; transcript_id "ENSMUST00000182909.8"; exon_number "18"; exon_id "ENSMUSE00001238889.2"; gene_type "protein_coding"; gene_name "Arhgef40"; transcript_type "protein_coding"; transcript_name "Arhgef40-220"; protein_id "ENSMUSP00000138635.2"; transcript_support_level "5"; mgi_id "MGI:2685515"; tag "alternative_3_UTR"; ccdsid "CCDS49488.1"; havana_gene "OTTMUSG00000043548.1"; havana_transcript "OTTMUST00000114264.1";
chr14	HAVANA	CDS	52231551	52231646	.	+	.	gene_id "ENSMUSG00000004562.17"; transcript_id "ENSMUST00000182909.8"; exon_number "19"; exon_id "ENSMUSE00001266109.2"; gene_type "protein_coding"; gene_name "Arhgef40"; transcript_type "protein_coding"; transcript_name "Arhgef40-220"; protein_id "ENSMUSP00000138635.2"; transcript_support_level "5"; mgi_id "MGI:2685515"; tag "alternative_3_UTR"; ccdsid "CCDS49488.1"; havana_gene "OTTMUSG00000043548.1"; havana_transcript "OTTMUST00000114264.1";
chr14	HAVANA	exon	52231551	52231646	.	+	.	gene_id "ENSMUSG00000004562.17"; transcript_id "ENSMUST00000182909.8"; exon_number "20"; exon_id "ENSMUSE00001266109.2"; gene_type "protein_coding"; gene_name "Arhgef40"; transcript_type "protein_coding"; transcript_name "Arhgef40-220"; protein_id "ENSMUSP00000138635.2"; transcript_support_level "5"; mgi_id "MGI:2685515"; tag "alternative_3_UTR"; ccdsid "CCDS49488.1"; havana_gene "OTTMUSG00000043548.1"; havana_transcript "OTTMUST00000114264.1";
chr14	HAVANA	CDS	52231740	52231855	.	+	.	gene_id "ENSMUSG00000004562.17"; transcript_id "ENSMUST00000182909.8"; exon_number "21"; exon_id "ENSMUSE00001312389.2"; gene_type "protein_coding"; gene_name "Arhgef40"; transcript_type "protein_coding"; transcript_name "Arhgef40-220"; protein_id "ENSMUSP00000138635.2"; transcript_support_level "5"; mgi_id "MGI:2685515"; tag "alternative_3_UTR"; ccdsid "CCDS49488.1"; havana_gene "OTTMUSG00000043548.1"; havana_transcript "OTTMUST00000114264.1";
chr14	HAVANA	exon	52231740	52231855	.	+	.	gene_id "ENSMUSG00000004562.17"; transcript_id "ENSMUST00000182909.8"; exon_number "22"; exon_id "ENSMUSE00001312389.2"; gene_type "protein_coding"; gene_name "Arhgef40"; transcript_type "protein_coding"; transcript_name "Arhgef40-220"; protein_id "ENSMUSP00000138635.2"; transcript_support_level "5"; mgi_id "MGI:2685515"; tag "alternative_3_UTR"; ccdsid "CCDS49488.1"; havana_gene "OTTMUSG00000043548.1"; havana_transcript "OTTMUST00000114264.1";
chr14	HAVANA	CDS	52232337	52232463	.	+	.	gene_id "ENSMUSG00000004562.17"; transcript_id "ENSMUST00000182909.8"; exon_number "23"; exon_id "ENSMUSE00001231744.2"; gene_type "protein_coding"; gene_name "Arhgef40"; transcript_type "protein_coding"; transcript_name "Arhgef40-220"; protein_id "ENSMUSP00000138635.2"; transcript_support_level "5"; mgi_id "MGI:2685515"; tag "alternative_3_UTR"; ccdsid "CCDS49488.1"; havana_gene "OTTMUSG00000043548.1"; havana_transcript "OTTMUST00000114264.1";
chr14	HAVANA	exon	52232337	52232463	.	+	.	gene_id "ENSMUSG00000004562.17"; transcript_id "ENSMUST00000182909.8"; exon_number "24"; exon_id "ENSMUSE00001231744.2"; gene_type "protein_coding"; gene_name "Arhgef40"; transcript_type "protein_coding"; transcript_name "Arhgef40-220"; protein_id "ENSMUSP00000138635.2"; transcript_support_level "5"; mgi_id "MGI:2685515"; tag "alternative_3_UTR"; ccdsid "CCDS49488.1"; havana_gene "OTTMUSG00000043548.1"; havana_transcript "OTTMUST00000114264.1";
chr14	HAVANA	CDS	52233523	52233645	.	+	.	gene_id "ENSMUSG00000004562.17"; transcript_id "ENSMUST00000182909.8"; exon_number "25"; exon_id "ENSMUSE00001240851.2"; gene_type "protein_coding"; gene_name "Arhgef40"; transcript_type "protein_coding"; transcript_name "Arhgef40-220"; protein_id "ENSMUSP00000138635.2"; transcript_support_level "5"; mgi_id "MGI:2685515"; tag "alternative_3_UTR"; ccdsid "CCDS49488.1"; havana_gene "OTTMUSG00000043548.1"; havana_transcript "OTTMUST00000114264.1";
chr14	HAVANA	exon	52233523	52233645	.	+	.	gene_id "ENSMUSG00000004562.17"; transcript_id "ENSMUST00000182909.8"; exon_number "26"; exon_id "ENSMUSE00001240851.2"; gene_type "protein_coding"; gene_name "Arhgef40"; transcript_type "protein_coding"; transcript_name "Arhgef40-220"; protein_id "ENSMUSP00000138635.2"; transcript_support_level "5"; mgi_id "MGI:2685515"; tag "alternative_3_UTR"; ccdsid "CCDS49488.1"; havana_gene "OTTMUSG00000043548.1"; havana_transcript "OTTMUST00000114264.1";
chr14	HAVANA	CDS	52233721	52233864	.	+	.	gene_id "ENSMUSG00000004562.17"; transcript_id "ENSMUST00000182909.8"; exon_number "27"; exon_id "ENSMUSE00001234730.2"; gene_type "protein_coding"; gene_name "Arhgef40"; transcript_type "protein_coding"; transcript_name "Arhgef40-220"; protein_id "ENSMUSP00000138635.2"; transcript_support_level "5"; mgi_id "MGI:2685515"; tag "alternative_3_UTR"; ccdsid "CCDS49488.1"; havana_gene "OTTMUSG00000043548.1"; havana_transcript "OTTMUST00000114264.1";
chr14	HAVANA	exon	52233721	52233864	.	+	.	gene_id "ENSMUSG00000004562.17"; transcript_id "ENSMUST00000182909.8"; exon_number "28"; exon_id "ENSMUSE00001234730.2"; gene_type "protein_coding"; gene_name "Arhgef40"; transcript_type "protein_coding"; transcript_name "Arhgef40-220"; protein_id "ENSMUSP00000138635.2"; transcript_support_level "5"; mgi_id "MGI:2685515"; tag "alternative_3_UTR"; ccdsid "CCDS49488.1"; havana_gene "OTTMUSG00000043548.1"; havana_transcript "OTTMUST00000114264.1";
chr14	HAVANA	CDS	52234333	52234943	.	+	.	gene_id "ENSMUSG00000004562.17"; transcript_id "ENSMUST00000182909.8"; exon_number "29"; exon_id "ENSMUSE00001306309.2"; gene_type "protein_coding"; gene_name "Arhgef40"; transcript_type "protein_coding"; transcript_name "Arhgef40-220"; protein_id "ENSMUSP00000138635.2"; transcript_support_level "5"; mgi_id "MGI:2685515"; tag "alternative_3_UTR"; ccdsid "CCDS49488.1"; havana_gene "OTTMUSG00000043548.1"; havana_transcript "OTTMUST00000114264.1";
chr14	HAVANA	exon	52234333	52234943	.	+	.	gene_id "ENSMUSG00000004562.17"; transcript_id "ENSMUST00000182909.8"; exon_number "30"; exon_id "ENSMUSE00001306309.2"; gene_type "protein_coding"; gene_name "Arhgef40"; transcript_type "protein_coding"; transcript_name "Arhgef40-220"; protein_id "ENSMUSP00000138635.2"; transcript_support_level "5"; mgi_id "MGI:2685515"; tag "alternative_3_UTR"; ccdsid "CCDS49488.1"; havana_gene "OTTMUSG00000043548.1"; havana_transcript "OTTMUST00000114264.1";
chr14	HAVANA	CDS	52235070	52235304	.	+	.	gene_id "ENSMUSG00000004562.17"; transcript_id "ENSMUST00000182909.8"; exon_number "31"; exon_id "ENSMUSE00001237544.2"; gene_type "protein_coding"; gene_name "Arhgef40"; transcript_type "protein_coding"; transcript_name "Arhgef40-220"; protein_id "ENSMUSP00000138635.2"; transcript_support_level "5"; mgi_id "MGI:2685515"; tag "alternative_3_UTR"; ccdsid "CCDS49488.1"; havana_gene "OTTMUSG00000043548.1"; havana_transcript "OTTMUST00000114264.1";
chr14	HAVANA	exon	52235070	52235304	.	+	.	gene_id "ENSMUSG00000004562.17"; transcript_id "ENSMUST00000182909.8"; exon_number "32"; exon_id "ENSMUSE00001237544.2"; gene_type "protein_coding"; gene_name "Arhgef40"; transcript_type "protein_coding"; transcript_name "Arhgef40-220"; protein_id "ENSMUSP00000138635.2"; transcript_support_level "5"; mgi_id "MGI:2685515"; tag "alternative_3_UTR"; ccdsid "CCDS49488.1"; havana_gene "OTTMUSG00000043548.1"; havana_transcript "OTTMUST00000114264.1";
chr14	HAVANA	CDS	52235601	52235687	.	+	.	gene_id "ENSMUSG00000004562.17"; transcript_id "ENSMUST00000182909.8"; exon_number "33"; exon_id "ENSMUSE00001231146.2"; gene_type "protein_coding"; gene_name "Arhgef40"; transcript_type "protein_coding"; transcript_name "Arhgef40-220"; protein_id "ENSMUSP00000138635.2"; transcript_support_level "5"; mgi_id "MGI:2685515"; tag "alternative_3_UTR"; ccdsid "CCDS49488.1"; havana_gene "OTTMUSG00000043548.1"; havana_transcript "OTTMUST00000114264.1";
chr14	HAVANA	exon	52235601	52235687	.	+	.	gene_id "ENSMUSG00000004562.17"; transcript_id "ENSMUST00000182909.8"; exon_number "34"; exon_id "ENSMUSE00001231146.2"; gene_type "protein_coding"; gene_name "Arhgef40"; transcript_type "protein_coding"; transcript_name "Arhgef40-220"; protein_id "ENSMUSP00000138635.2"; transcript_support_level "5"; mgi_id "MGI:2685515"; tag "alternative_3_UTR"; ccdsid "CCDS49488.1"; havana_gene "OTTMUSG00000043548.1"; havana_transcript "OTTMUST00000114264.1";
chr14	HAVANA	CDS	52237280	52237495	.	+	.	gene_id "ENSMUSG00000004562.17"; transcript_id "ENSMUST00000182909.8"; exon_number "35"; exon_id "ENSMUSE00001298357.2"; gene_type "protein_coding"; gene_name "Arhgef40"; transcript_type "protein_coding"; transcript_name "Arhgef40-220"; protein_id "ENSMUSP00000138635.2"; transcript_support_level "5"; mgi_id "MGI:2685515"; tag "alternative_3_UTR"; ccdsid "CCDS49488.1"; havana_gene "OTTMUSG00000043548.1"; havana_transcript "OTTMUST00000114264.1";
chr14	HAVANA	exon	52237280	52237495	.	+	.	gene_id "ENSMUSG00000004562.17"; transcript_id "ENSMUST00000182909.8"; exon_number "36"; exon_id "ENSMUSE00001298357.2"; gene_type "protein_coding"; gene_name "Arhgef40"; transcript_type "protein_coding"; transcript_name "Arhgef40-220"; protein_id "ENSMUSP00000138635.2"; transcript_support_level "5"; mgi_id "MGI:2685515"; tag "alternative_3_UTR"; ccdsid "CCDS49488.1"; havana_gene "OTTMUSG00000043548.1"; havana_transcript "OTTMUST00000114264.1";
chr14	HAVANA	CDS	52238306	52238476	.	+	.	gene_id "ENSMUSG00000004562.17"; transcript_id "ENSMUST00000182909.8"; exon_number "37"; exon_id "ENSMUSE00001258952.2"; gene_type "protein_coding"; gene_name "Arhgef40"; transcript_type "protein_coding"; transcript_name "Arhgef40-220"; protein_id "ENSMUSP00000138635.2"; transcript_support_level "5"; mgi_id "MGI:2685515"; tag "alternative_3_UTR"; ccdsid "CCDS49488.1"; havana_gene "OTTMUSG00000043548.1"; havana_transcript "OTTMUST00000114264.1";
chr14	HAVANA	exon	52238306	52238476	.	+	.	gene_id "ENSMUSG00000004562.17"; transcript_id "ENSMUST00000182909.8"; exon_number "38"; exon_id "ENSMUSE00001258952.2"; gene_type "protein_coding"; gene_name "Arhgef40"; transcript_type "protein_coding"; transcript_name "Arhgef40-220"; protein_id "ENSMUSP00000138635.2"; transcript_support_level "5"; mgi_id "MGI:2685515"; tag "alternative_3_UTR"; ccdsid "CCDS49488.1"; havana_gene "OTTMUSG00000043548.1"; havana_transcript "OTTMUST00000114264.1";
chr14	HAVANA	CDS	52239742	52239919	.	+	.	gene_id "ENSMUSG00000004562.17"; transcript_id "ENSMUST00000182909.8"; exon_number "39"; exon_id "ENSMUSE00001258973.2"; gene_type "protein_coding"; gene_name "Arhgef40"; transcript_type "protein_coding"; transcript_name "Arhgef40-220"; protein_id "ENSMUSP00000138635.2"; transcript_support_level "5"; mgi_id "MGI:2685515"; tag "alternative_3_UTR"; ccdsid "CCDS49488.1"; havana_gene "OTTMUSG00000043548.1"; havana_transcript "OTTMUST00000114264.1";
chr14	HAVANA	exon	52239742	52239919	.	+	.	gene_id "ENSMUSG00000004562.17"; transcript_id "ENSMUST00000182909.8"; exon_number "40"; exon_id "ENSMUSE00001258973.2"; gene_type "protein_coding"; gene_name "Arhgef40"; transcript_type "protein_coding"; transcript_name "Arhgef40-220"; protein_id "ENSMUSP00000138635.2"; transcript_support_level "5"; mgi_id "MGI:2685515"; tag "alternative_3_UTR"; ccdsid "CCDS49488.1"; havana_gene "OTTMUSG00000043548.1"; havana_transcript "OTTMUST00000114264.1";
chr14	HAVANA	CDS	52241111	52241215	.	+	.	gene_id "ENSMUSG00000004562.17"; transcript_id "ENSMUST00000182909.8"; exon_number "41"; exon_id "ENSMUSE00001210541.2"; gene_type "protein_coding"; gene_name "Arhgef40"; transcript_type "protein_coding"; transcript_name "Arhgef40-220"; protein_id "ENSMUSP00000138635.2"; transcript_support_level "5"; mgi_id "MGI:2685515"; tag "alternative_3_UTR"; ccdsid "CCDS49488.1"; havana_gene "OTTMUSG00000043548.1"; havana_transcript "OTTMUST00000114264.1";
chr14	HAVANA	exon	52241111	52241215	.	+	.	gene_id "ENSMUSG00000004562.17"; transcript_id "ENSMUST00000182909.8"; exon_number "42"; exon_id "ENSMUSE00001210541.2"; gene_type "protein_coding"; gene_name "Arhgef40"; transcript_type "protein_coding"; transcript_name "Arhgef40-220"; protein_id "ENSMUSP00000138635.2"; transcript_support_level "5"; mgi_id "MGI:2685515"; tag "alternative_3_UTR"; ccdsid "CCDS49488.1"; havana_gene "OTTMUSG00000043548.1"; havana_transcript "OTTMUST00000114264.1";
chr14	HAVANA	CDS	52241430	52241573	.	+	.	gene_id "ENSMUSG00000004562.17"; transcript_id "ENSMUST00000182909.8"; exon_number "43"; exon_id "ENSMUSE00001308334.2"; gene_type "protein_coding"; gene_name "Arhgef40"; transcript_type "protein_coding"; transcript_name "Arhgef40-220"; protein_id "ENSMUSP00000138635.2"; transcript_support_level "5"; mgi_id "MGI:2685515"; tag "alternative_3_UTR"; ccdsid "CCDS49488.1"; havana_gene "OTTMUSG00000043548.1"; havana_transcript "OTTMUST00000114264.1";
chr14	HAVANA	exon	52241430	52241573	.	+	.	gene_id "ENSMUSG00000004562.17"; transcript_id "ENSMUST00000182909.8"; exon_number "44"; exon_id "ENSMUSE00001308334.2"; gene_type "protein_coding"; gene_name "Arhgef40"; transcript_type "protein_coding"; transcript_name "Arhgef40-220"; protein_id "ENSMUSP00000138635.2"; transcript_support_level "5"; mgi_id "MGI:2685515"; tag "alternative_3_UTR"; ccdsid "CCDS49488.1"; havana_gene "OTTMUSG00000043548.1"; havana_transcript "OTTMUST00000114264.1";
chr14	HAVANA	CDS	52242069	52242199	.	+	.	gene_id "ENSMUSG00000004562.17"; transcript_id "ENSMUST00000182909.8"; exon_number "45"; exon_id "ENSMUSE00001231373.2"; gene_type "protein_coding"; gene_name "Arhgef40"; transcript_type "protein_coding"; transcript_name "Arhgef40-220"; protein_id "ENSMUSP00000138635.2"; transcript_support_level "5"; mgi_id "MGI:2685515"; tag "alternative_3_UTR"; ccdsid "CCDS49488.1"; havana_gene "OTTMUSG00000043548.1"; havana_transcript "OTTMUST00000114264.1";
chr14	HAVANA	exon	52242069	52242199	.	+	.	gene_id "ENSMUSG00000004562.17"; transcript_id "ENSMUST00000182909.8"; exon_number "46"; exon_id "ENSMUSE00001231373.2"; gene_type "protein_coding"; gene_name "Arhgef40"; transcript_type "protein_coding"; transcript_name "Arhgef40-220"; protein_id "ENSMUSP00000138635.2"; transcript_support_level "5"; mgi_id "MGI:2685515"; tag "alternative_3_UTR"; ccdsid "CCDS49488.1"; havana_gene "OTTMUSG00000043548.1"; havana_transcript "OTTMUST00000114264.1";
chr14	HAVANA	CDS	52242446	52242484	.	+	.	gene_id "ENSMUSG00000004562.17"; transcript_id "ENSMUST00000182909.8"; exon_number "47"; exon_id "chr14.1814";
chr14	HAVANA	exon	52242446	52242492	.	+	.	gene_id "ENSMUSG00000004562.17"; transcript_id "ENSMUST00000182909.8"; exon_number "48"; exon_id "ENSMUSE00001282336.2"; gene_type "protein_coding"; gene_name "Arhgef40"; transcript_type "protein_coding"; transcript_name "Arhgef40-220"; protein_id "ENSMUSP00000138635.2"; transcript_support_level "5"; mgi_id "MGI:2685515"; tag "alternative_3_UTR"; ccdsid "CCDS49488.1"; havana_gene "OTTMUSG00000043548.1"; havana_transcript "OTTMUST00000114264.1";
chr14	HAVANA	stop_codon	52242485	52242487	.	+	.	gene_id "ENSMUSG00000004562.17"; transcript_id "ENSMUST00000182909.8"; exon_number "49"; exon_id "chr14.1815";
chr14	HAVANA	UTR	52242485	52242492	.	+	.	gene_id "ENSMUSG00000004562.17"; transcript_id "ENSMUST00000182909.8"; exon_number "50"; exon_id "chr14.1816";
chr14	HAVANA	UTR	52242616	52243084	.	+	.	gene_id "ENSMUSG00000004562.17"; transcript_id "ENSMUST00000182909.8"; exon_number "51"; exon_id "ENSMUSE00001299670.2"; gene_type "protein_coding"; gene_name "Arhgef40"; transcript_type "protein_coding"; transcript_name "Arhgef40-220"; protein_id "ENSMUSP00000138635.2"; transcript_support_level "5"; mgi_id "MGI:2685515"; tag "alternative_3_UTR"; ccdsid "CCDS49488.1"; havana_gene "OTTMUSG00000043548.1"; havana_transcript "OTTMUST00000114264.1";
chr14	HAVANA	exon	52242616	52243084	.	+	.	gene_id "ENSMUSG00000004562.17"; transcript_id "ENSMUST00000182909.8"; exon_number "52"; exon_id "ENSMUSE00001299670.2"; gene_type "protein_coding"; gene_name "Arhgef40"; transcript_type "protein_coding"; transcript_name "Arhgef40-220"; protein_id "ENSMUSP00000138635.2"; transcript_support_level "5"; mgi_id "MGI:2685515"; tag "alternative_3_UTR"; ccdsid "CCDS49488.1"; havana_gene "OTTMUSG00000043548.1"; havana_transcript "OTTMUST00000114264.1";
chr14	HAVANA	transcript	52222301	52228112	.	+	.	gene_id "ENSMUSG00000004562.17"; transcript_id "ENSMUST00000182740.2"; exons "4"; gene_type "protein_coding"; gene_name "Arhgef40"; transcript_type "retained_intron"; transcript_name "Arhgef40-215"; transcript_support_level "1"; mgi_id "MGI:2685515"; havana_gene "OTTMUSG00000043548.1"; havana_transcript "OTTMUST00000114263.1";
chr14	HAVANA	exon	52222301	52222448	.	+	.	gene_id "ENSMUSG00000004562.17"; transcript_id "ENSMUST00000182740.2"; exon_number "1"; exon_id "ENSMUSE00001295409.2"; gene_type "protein_coding"; gene_name "Arhgef40"; transcript_type "retained_intron"; transcript_name "Arhgef40-215"; transcript_support_level "1"; mgi_id "MGI:2685515"; havana_gene "OTTMUSG00000043548.1"; havana_transcript "OTTMUST00000114263.1";
chr14	HAVANA	exon	52224860	52225057	.	+	.	gene_id "ENSMUSG00000004562.17"; transcript_id "ENSMUST00000182740.2"; exon_number "2"; exon_id "ENSMUSE00001274796.2"; gene_type "protein_coding"; gene_name "Arhgef40"; transcript_type "retained_intron"; transcript_name "Arhgef40-215"; transcript_support_level "1"; mgi_id "MGI:2685515"; havana_gene "OTTMUSG00000043548.1"; havana_transcript "OTTMUST00000114263.1";
chr14	HAVANA	exon	52226159	52227395	.	+	.	gene_id "ENSMUSG00000004562.17"; transcript_id "ENSMUST00000182740.2"; exon_number "3"; exon_id "ENSMUSE00001263796.2"; gene_type "protein_coding"; gene_name "Arhgef40"; transcript_type "retained_intron"; transcript_name "Arhgef40-215"; transcript_support_level "1"; mgi_id "MGI:2685515"; havana_gene "OTTMUSG00000043548.1"; havana_transcript "OTTMUST00000114263.1";
chr14	HAVANA	exon	52227505	52228112	.	+	.	gene_id "ENSMUSG00000004562.17"; transcript_id "ENSMUST00000182740.2"; exon_number "4"; exon_id "ENSMUSE00001276967.2"; gene_type "protein_coding"; gene_name "Arhgef40"; transcript_type "retained_intron"; transcript_name "Arhgef40-215"; transcript_support_level "1"; mgi_id "MGI:2685515"; havana_gene "OTTMUSG00000043548.1"; havana_transcript "OTTMUST00000114263.1";
chr14	HAVANA	transcript	52222388	52243080	.	+	.	gene_id "ENSMUSG00000004562.17"; transcript_id "ENSMUST00000182061.8"; exons "23"; gene_type "protein_coding"; gene_name "Arhgef40"; transcript_type "protein_coding"; transcript_name "Arhgef40-204"; protein_id "ENSMUSP00000138128.2"; transcript_support_level "1"; mgi_id "MGI:2685515"; tag "basic"; ccdsid "CCDS59616.1"; havana_gene "OTTMUSG00000043548.1"; havana_transcript "OTTMUST00000114278.1";
chr14	HAVANA	UTR	52222388	52222445	.	+	.	gene_id "ENSMUSG00000004562.17"; transcript_id "ENSMUST00000182061.8"; exon_number "1"; exon_id "1818";
chr14	HAVANA	exon	52222388	52222448	.	+	.	gene_id "ENSMUSG00000004562.17"; transcript_id "ENSMUST00000182061.8"; exon_number "2"; exon_id "ENSMUSE00001249735.2"; gene_type "protein_coding"; gene_name "Arhgef40"; transcript_type "protein_coding"; transcript_name "Arhgef40-204"; protein_id "ENSMUSP00000138128.2"; transcript_support_level "1"; mgi_id "MGI:2685515"; tag "basic"; ccdsid "CCDS59616.1"; havana_gene "OTTMUSG00000043548.1"; havana_transcript "OTTMUST00000114278.1";
chr14	HAVANA	CDS	52222446	52222448	.	+	.	gene_id "ENSMUSG00000004562.17"; transcript_id "ENSMUST00000182061.8"; exon_number "3"; exon_id "chr14.1813";
chr14	HAVANA	start_codon	52222446	52222448	.	+	.	gene_id "ENSMUSG00000004562.17"; transcript_id "ENSMUST00000182061.8"; exon_number "4"; exon_id "chr14.1813";
chr14	HAVANA	CDS	52224860	52225057	.	+	.	gene_id "ENSMUSG00000004562.17"; transcript_id "ENSMUST00000182061.8"; exon_number "5"; exon_id "ENSMUSE00001274796.2"; gene_type "protein_coding"; gene_name "Arhgef40"; transcript_type "protein_coding"; transcript_name "Arhgef40-204"; protein_id "ENSMUSP00000138128.2"; transcript_support_level "1"; mgi_id "MGI:2685515"; tag "basic"; ccdsid "CCDS59616.1"; havana_gene "OTTMUSG00000043548.1"; havana_transcript "OTTMUST00000114278.1";
chr14	HAVANA	exon	52224860	52225057	.	+	.	gene_id "ENSMUSG00000004562.17"; transcript_id "ENSMUST00000182061.8"; exon_number "6"; exon_id "ENSMUSE00001274796.2"; gene_type "protein_coding"; gene_name "Arhgef40"; transcript_type "protein_coding"; transcript_name "Arhgef40-204"; protein_id "ENSMUSP00000138128.2"; transcript_support_level "1"; mgi_id "MGI:2685515"; tag "basic"; ccdsid "CCDS59616.1"; havana_gene "OTTMUSG00000043548.1"; havana_transcript "OTTMUST00000114278.1";
chr14	HAVANA	CDS	52226159	52227395	.	+	.	gene_id "ENSMUSG00000004562.17"; transcript_id "ENSMUST00000182061.8"; exon_number "7"; exon_id "ENSMUSE00001263796.2"; gene_type "protein_coding"; gene_name "Arhgef40"; transcript_type "protein_coding"; transcript_name "Arhgef40-204"; protein_id "ENSMUSP00000138128.2"; transcript_support_level "1"; mgi_id "MGI:2685515"; tag "basic"; ccdsid "CCDS59616.1"; havana_gene "OTTMUSG00000043548.1"; havana_transcript "OTTMUST00000114278.1";
chr14	HAVANA	exon	52226159	52227395	.	+	.	gene_id "ENSMUSG00000004562.17"; transcript_id "ENSMUST00000182061.8"; exon_number "8"; exon_id "ENSMUSE00001263796.2"; gene_type "protein_coding"; gene_name "Arhgef40"; transcript_type "protein_coding"; transcript_name "Arhgef40-204"; protein_id "ENSMUSP00000138128.2"; transcript_support_level "1"; mgi_id "MGI:2685515"; tag "basic"; ccdsid "CCDS59616.1"; havana_gene "OTTMUSG00000043548.1"; havana_transcript "OTTMUST00000114278.1";
chr14	HAVANA	CDS	52227505	52227672	.	+	.	gene_id "ENSMUSG00000004562.17"; transcript_id "ENSMUST00000182061.8"; exon_number "9"; exon_id "ENSMUSE00001258510.2"; gene_type "protein_coding"; gene_name "Arhgef40"; transcript_type "protein_coding"; transcript_name "Arhgef40-204"; protein_id "ENSMUSP00000138128.2"; transcript_support_level "1"; mgi_id "MGI:2685515"; tag "basic"; ccdsid "CCDS59616.1"; havana_gene "OTTMUSG00000043548.1"; havana_transcript "OTTMUST00000114278.1";
chr14	HAVANA	exon	52227505	52227672	.	+	.	gene_id "ENSMUSG00000004562.17"; transcript_id "ENSMUST00000182061.8"; exon_number "10"; exon_id "ENSMUSE00001258510.2"; gene_type "protein_coding"; gene_name "Arhgef40"; transcript_type "protein_coding"; transcript_name "Arhgef40-204"; protein_id "ENSMUSP00000138128.2"; transcript_support_level "1"; mgi_id "MGI:2685515"; tag "basic"; ccdsid "CCDS59616.1"; havana_gene "OTTMUSG00000043548.1"; havana_transcript "OTTMUST00000114278.1";
chr14	HAVANA	CDS	52228361	52228487	.	+	.	gene_id "ENSMUSG00000004562.17"; transcript_id "ENSMUST00000182061.8"; exon_number "11"; exon_id "ENSMUSE00001309584.2"; gene_type "protein_coding"; gene_name "Arhgef40"; transcript_type "protein_coding"; transcript_name "Arhgef40-204"; protein_id "ENSMUSP00000138128.2"; transcript_support_level "1"; mgi_id "MGI:2685515"; tag "basic"; ccdsid "CCDS59616.1"; havana_gene "OTTMUSG00000043548.1"; havana_transcript "OTTMUST00000114278.1";
chr14	HAVANA	exon	52228361	52228487	.	+	.	gene_id "ENSMUSG00000004562.17"; transcript_id "ENSMUST00000182061.8"; exon_number "12"; exon_id "ENSMUSE00001309584.2"; gene_type "protein_coding"; gene_name "Arhgef40"; transcript_type "protein_coding"; transcript_name "Arhgef40-204"; protein_id "ENSMUSP00000138128.2"; transcript_support_level "1"; mgi_id "MGI:2685515"; tag "basic"; ccdsid "CCDS59616.1"; havana_gene "OTTMUSG00000043548.1"; havana_transcript "OTTMUST00000114278.1";
chr14	HAVANA	CDS	52229058	52229154	.	+	.	gene_id "ENSMUSG00000004562.17"; transcript_id "ENSMUST00000182061.8"; exon_number "13"; exon_id "ENSMUSE00001246095.2"; gene_type "protein_coding"; gene_name "Arhgef40"; transcript_type "protein_coding"; transcript_name "Arhgef40-204"; protein_id "ENSMUSP00000138128.2"; transcript_support_level "1"; mgi_id "MGI:2685515"; tag "basic"; ccdsid "CCDS59616.1"; havana_gene "OTTMUSG00000043548.1"; havana_transcript "OTTMUST00000114278.1";
chr14	HAVANA	exon	52229058	52229154	.	+	.	gene_id "ENSMUSG00000004562.17"; transcript_id "ENSMUST00000182061.8"; exon_number "14"; exon_id "ENSMUSE00001246095.2"; gene_type "protein_coding"; gene_name "Arhgef40"; transcript_type "protein_coding"; transcript_name "Arhgef40-204"; protein_id "ENSMUSP00000138128.2"; transcript_support_level "1"; mgi_id "MGI:2685515"; tag "basic"; ccdsid "CCDS59616.1"; havana_gene "OTTMUSG00000043548.1"; havana_transcript "OTTMUST00000114278.1";
chr14	HAVANA	CDS	52229269	52229349	.	+	.	gene_id "ENSMUSG00000004562.17"; transcript_id "ENSMUST00000182061.8"; exon_number "15"; exon_id "ENSMUSE00001237373.2"; gene_type "protein_coding"; gene_name "Arhgef40"; transcript_type "protein_coding"; transcript_name "Arhgef40-204"; protein_id "ENSMUSP00000138128.2"; transcript_support_level "1"; mgi_id "MGI:2685515"; tag "basic"; ccdsid "CCDS59616.1"; havana_gene "OTTMUSG00000043548.1"; havana_transcript "OTTMUST00000114278.1";
chr14	HAVANA	exon	52229269	52229349	.	+	.	gene_id "ENSMUSG00000004562.17"; transcript_id "ENSMUST00000182061.8"; exon_number "16"; exon_id "ENSMUSE00001237373.2"; gene_type "protein_coding"; gene_name "Arhgef40"; transcript_type "protein_coding"; transcript_name "Arhgef40-204"; protein_id "ENSMUSP00000138128.2"; transcript_support_level "1"; mgi_id "MGI:2685515"; tag "basic"; ccdsid "CCDS59616.1"; havana_gene "OTTMUSG00000043548.1"; havana_transcript "OTTMUST00000114278.1";
chr14	HAVANA	CDS	52229471	52229587	.	+	.	gene_id "ENSMUSG00000004562.17"; transcript_id "ENSMUST00000182061.8"; exon_number "17"; exon_id "ENSMUSE00001238889.2"; gene_type "protein_coding"; gene_name "Arhgef40"; transcript_type "protein_coding"; transcript_name "Arhgef40-204"; protein_id "ENSMUSP00000138128.2"; transcript_support_level "1"; mgi_id "MGI:2685515"; tag "basic"; ccdsid "CCDS59616.1"; havana_gene "OTTMUSG00000043548.1"; havana_transcript "OTTMUST00000114278.1";
chr14	HAVANA	exon	52229471	52229587	.	+	.	gene_id "ENSMUSG00000004562.17"; transcript_id "ENSMUST00000182061.8"; exon_number "18"; exon_id "ENSMUSE00001238889.2"; gene_type "protein_coding"; gene_name "Arhgef40"; transcript_type "protein_coding"; transcript_name "Arhgef40-204"; protein_id "ENSMUSP00000138128.2"; transcript_support_level "1"; mgi_id "MGI:2685515"; tag "basic"; ccdsid "CCDS59616.1"; havana_gene "OTTMUSG00000043548.1"; havana_transcript "OTTMUST00000114278.1";
chr14	HAVANA	CDS	52231551	52231646	.	+	.	gene_id "ENSMUSG00000004562.17"; transcript_id "ENSMUST00000182061.8"; exon_number "19"; exon_id "ENSMUSE00001266109.2"; gene_type "protein_coding"; gene_name "Arhgef40"; transcript_type "protein_coding"; transcript_name "Arhgef40-204"; protein_id "ENSMUSP00000138128.2"; transcript_support_level "1"; mgi_id "MGI:2685515"; tag "basic"; ccdsid "CCDS59616.1"; havana_gene "OTTMUSG00000043548.1"; havana_transcript "OTTMUST00000114278.1";
chr14	HAVANA	exon	52231551	52231646	.	+	.	gene_id "ENSMUSG00000004562.17"; transcript_id "ENSMUST00000182061.8"; exon_number "20"; exon_id "ENSMUSE00001266109.2"; gene_type "protein_coding"; gene_name "Arhgef40"; transcript_type "protein_coding"; transcript_name "Arhgef40-204"; protein_id "ENSMUSP00000138128.2"; transcript_support_level "1"; mgi_id "MGI:2685515"; tag "basic"; ccdsid "CCDS59616.1"; havana_gene "OTTMUSG00000043548.1"; havana_transcript "OTTMUST00000114278.1";
chr14	HAVANA	CDS	52231740	52231855	.	+	.	gene_id "ENSMUSG00000004562.17"; transcript_id "ENSMUST00000182061.8"; exon_number "21"; exon_id "ENSMUSE00001312389.2"; gene_type "protein_coding"; gene_name "Arhgef40"; transcript_type "protein_coding"; transcript_name "Arhgef40-204"; protein_id "ENSMUSP00000138128.2"; transcript_support_level "1"; mgi_id "MGI:2685515"; tag "basic"; ccdsid "CCDS59616.1"; havana_gene "OTTMUSG00000043548.1"; havana_transcript "OTTMUST00000114278.1";
chr14	HAVANA	exon	52231740	52231855	.	+	.	gene_id "ENSMUSG00000004562.17"; transcript_id "ENSMUST00000182061.8"; exon_number "22"; exon_id "ENSMUSE00001312389.2"; gene_type "protein_coding"; gene_name "Arhgef40"; transcript_type "protein_coding"; transcript_name "Arhgef40-204"; protein_id "ENSMUSP00000138128.2"; transcript_support_level "1"; mgi_id "MGI:2685515"; tag "basic"; ccdsid "CCDS59616.1"; havana_gene "OTTMUSG00000043548.1"; havana_transcript "OTTMUST00000114278.1";
chr14	HAVANA	CDS	52232337	52232463	.	+	.	gene_id "ENSMUSG00000004562.17"; transcript_id "ENSMUST00000182061.8"; exon_number "23"; exon_id "ENSMUSE00001231744.2"; gene_type "protein_coding"; gene_name "Arhgef40"; transcript_type "protein_coding"; transcript_name "Arhgef40-204"; protein_id "ENSMUSP00000138128.2"; transcript_support_level "1"; mgi_id "MGI:2685515"; tag "basic"; ccdsid "CCDS59616.1"; havana_gene "OTTMUSG00000043548.1"; havana_transcript "OTTMUST00000114278.1";
chr14	HAVANA	exon	52232337	52232463	.	+	.	gene_id "ENSMUSG00000004562.17"; transcript_id "ENSMUST00000182061.8"; exon_number "24"; exon_id "ENSMUSE00001231744.2"; gene_type "protein_coding"; gene_name "Arhgef40"; transcript_type "protein_coding"; transcript_name "Arhgef40-204"; protein_id "ENSMUSP00000138128.2"; transcript_support_level "1"; mgi_id "MGI:2685515"; tag "basic"; ccdsid "CCDS59616.1"; havana_gene "OTTMUSG00000043548.1"; havana_transcript "OTTMUST00000114278.1";
chr14	HAVANA	CDS	52233523	52233645	.	+	.	gene_id "ENSMUSG00000004562.17"; transcript_id "ENSMUST00000182061.8"; exon_number "25"; exon_id "ENSMUSE00001240851.2"; gene_type "protein_coding"; gene_name "Arhgef40"; transcript_type "protein_coding"; transcript_name "Arhgef40-204"; protein_id "ENSMUSP00000138128.2"; transcript_support_level "1"; mgi_id "MGI:2685515"; tag "basic"; ccdsid "CCDS59616.1"; havana_gene "OTTMUSG00000043548.1"; havana_transcript "OTTMUST00000114278.1";
chr14	HAVANA	exon	52233523	52233645	.	+	.	gene_id "ENSMUSG00000004562.17"; transcript_id "ENSMUST00000182061.8"; exon_number "26"; exon_id "ENSMUSE00001240851.2"; gene_type "protein_coding"; gene_name "Arhgef40"; transcript_type "protein_coding"; transcript_name "Arhgef40-204"; protein_id "ENSMUSP00000138128.2"; transcript_support_level "1"; mgi_id "MGI:2685515"; tag "basic"; ccdsid "CCDS59616.1"; havana_gene "OTTMUSG00000043548.1"; havana_transcript "OTTMUST00000114278.1";
chr14	HAVANA	CDS	52233721	52233864	.	+	.	gene_id "ENSMUSG00000004562.17"; transcript_id "ENSMUST00000182061.8"; exon_number "27"; exon_id "ENSMUSE00001234730.2"; gene_type "protein_coding"; gene_name "Arhgef40"; transcript_type "protein_coding"; transcript_name "Arhgef40-204"; protein_id "ENSMUSP00000138128.2"; transcript_support_level "1"; mgi_id "MGI:2685515"; tag "basic"; ccdsid "CCDS59616.1"; havana_gene "OTTMUSG00000043548.1"; havana_transcript "OTTMUST00000114278.1";
chr14	HAVANA	exon	52233721	52233864	.	+	.	gene_id "ENSMUSG00000004562.17"; transcript_id "ENSMUST00000182061.8"; exon_number "28"; exon_id "ENSMUSE00001234730.2"; gene_type "protein_coding"; gene_name "Arhgef40"; transcript_type "protein_coding"; transcript_name "Arhgef40-204"; protein_id "ENSMUSP00000138128.2"; transcript_support_level "1"; mgi_id "MGI:2685515"; tag "basic"; ccdsid "CCDS59616.1"; havana_gene "OTTMUSG00000043548.1"; havana_transcript "OTTMUST00000114278.1";
chr14	HAVANA	CDS	52234333	52234943	.	+	.	gene_id "ENSMUSG00000004562.17"; transcript_id "ENSMUST00000182061.8"; exon_number "29"; exon_id "ENSMUSE00001306309.2"; gene_type "protein_coding"; gene_name "Arhgef40"; transcript_type "protein_coding"; transcript_name "Arhgef40-204"; protein_id "ENSMUSP00000138128.2"; transcript_support_level "1"; mgi_id "MGI:2685515"; tag "basic"; ccdsid "CCDS59616.1"; havana_gene "OTTMUSG00000043548.1"; havana_transcript "OTTMUST00000114278.1";
chr14	HAVANA	exon	52234333	52234943	.	+	.	gene_id "ENSMUSG00000004562.17"; transcript_id "ENSMUST00000182061.8"; exon_number "30"; exon_id "ENSMUSE00001306309.2"; gene_type "protein_coding"; gene_name "Arhgef40"; transcript_type "protein_coding"; transcript_name "Arhgef40-204"; protein_id "ENSMUSP00000138128.2"; transcript_support_level "1"; mgi_id "MGI:2685515"; tag "basic"; ccdsid "CCDS59616.1"; havana_gene "OTTMUSG00000043548.1"; havana_transcript "OTTMUST00000114278.1";
chr14	HAVANA	CDS	52235070	52235304	.	+	.	gene_id "ENSMUSG00000004562.17"; transcript_id "ENSMUST00000182061.8"; exon_number "31"; exon_id "ENSMUSE00001237544.2"; gene_type "protein_coding"; gene_name "Arhgef40"; transcript_type "protein_coding"; transcript_name "Arhgef40-204"; protein_id "ENSMUSP00000138128.2"; transcript_support_level "1"; mgi_id "MGI:2685515"; tag "basic"; ccdsid "CCDS59616.1"; havana_gene "OTTMUSG00000043548.1"; havana_transcript "OTTMUST00000114278.1";
chr14	HAVANA	exon	52235070	52235304	.	+	.	gene_id "ENSMUSG00000004562.17"; transcript_id "ENSMUST00000182061.8"; exon_number "32"; exon_id "ENSMUSE00001237544.2"; gene_type "protein_coding"; gene_name "Arhgef40"; transcript_type "protein_coding"; transcript_name "Arhgef40-204"; protein_id "ENSMUSP00000138128.2"; transcript_support_level "1"; mgi_id "MGI:2685515"; tag "basic"; ccdsid "CCDS59616.1"; havana_gene "OTTMUSG00000043548.1"; havana_transcript "OTTMUST00000114278.1";
chr14	HAVANA	CDS	52235601	52235687	.	+	.	gene_id "ENSMUSG00000004562.17"; transcript_id "ENSMUST00000182061.8"; exon_number "33"; exon_id "ENSMUSE00001231146.2"; gene_type "protein_coding"; gene_name "Arhgef40"; transcript_type "protein_coding"; transcript_name "Arhgef40-204"; protein_id "ENSMUSP00000138128.2"; transcript_support_level "1"; mgi_id "MGI:2685515"; tag "basic"; ccdsid "CCDS59616.1"; havana_gene "OTTMUSG00000043548.1"; havana_transcript "OTTMUST00000114278.1";
chr14	HAVANA	exon	52235601	52235687	.	+	.	gene_id "ENSMUSG00000004562.17"; transcript_id "ENSMUST00000182061.8"; exon_number "34"; exon_id "ENSMUSE00001231146.2"; gene_type "protein_coding"; gene_name "Arhgef40"; transcript_type "protein_coding"; transcript_name "Arhgef40-204"; protein_id "ENSMUSP00000138128.2"; transcript_support_level "1"; mgi_id "MGI:2685515"; tag "basic"; ccdsid "CCDS59616.1"; havana_gene "OTTMUSG00000043548.1"; havana_transcript "OTTMUST00000114278.1";
chr14	HAVANA	CDS	52237280	52237495	.	+	.	gene_id "ENSMUSG00000004562.17"; transcript_id "ENSMUST00000182061.8"; exon_number "35"; exon_id "ENSMUSE00001298357.2"; gene_type "protein_coding"; gene_name "Arhgef40"; transcript_type "protein_coding"; transcript_name "Arhgef40-204"; protein_id "ENSMUSP00000138128.2"; transcript_support_level "1"; mgi_id "MGI:2685515"; tag "basic"; ccdsid "CCDS59616.1"; havana_gene "OTTMUSG00000043548.1"; havana_transcript "OTTMUST00000114278.1";
chr14	HAVANA	exon	52237280	52237495	.	+	.	gene_id "ENSMUSG00000004562.17"; transcript_id "ENSMUST00000182061.8"; exon_number "36"; exon_id "ENSMUSE00001298357.2"; gene_type "protein_coding"; gene_name "Arhgef40"; transcript_type "protein_coding"; transcript_name "Arhgef40-204"; protein_id "ENSMUSP00000138128.2"; transcript_support_level "1"; mgi_id "MGI:2685515"; tag "basic"; ccdsid "CCDS59616.1"; havana_gene "OTTMUSG00000043548.1"; havana_transcript "OTTMUST00000114278.1";
chr14	HAVANA	CDS	52238306	52238476	.	+	.	gene_id "ENSMUSG00000004562.17"; transcript_id "ENSMUST00000182061.8"; exon_number "37"; exon_id "ENSMUSE00001258952.2"; gene_type "protein_coding"; gene_name "Arhgef40"; transcript_type "protein_coding"; transcript_name "Arhgef40-204"; protein_id "ENSMUSP00000138128.2"; transcript_support_level "1"; mgi_id "MGI:2685515"; tag "basic"; ccdsid "CCDS59616.1"; havana_gene "OTTMUSG00000043548.1"; havana_transcript "OTTMUST00000114278.1";
chr14	HAVANA	exon	52238306	52238476	.	+	.	gene_id "ENSMUSG00000004562.17"; transcript_id "ENSMUST00000182061.8"; exon_number "38"; exon_id "ENSMUSE00001258952.2"; gene_type "protein_coding"; gene_name "Arhgef40"; transcript_type "protein_coding"; transcript_name "Arhgef40-204"; protein_id "ENSMUSP00000138128.2"; transcript_support_level "1"; mgi_id "MGI:2685515"; tag "basic"; ccdsid "CCDS59616.1"; havana_gene "OTTMUSG00000043548.1"; havana_transcript "OTTMUST00000114278.1";
chr14	HAVANA	CDS	52239742	52239919	.	+	.	gene_id "ENSMUSG00000004562.17"; transcript_id "ENSMUST00000182061.8"; exon_number "39"; exon_id "ENSMUSE00001258973.2"; gene_type "protein_coding"; gene_name "Arhgef40"; transcript_type "protein_coding"; transcript_name "Arhgef40-204"; protein_id "ENSMUSP00000138128.2"; transcript_support_level "1"; mgi_id "MGI:2685515"; tag "basic"; ccdsid "CCDS59616.1"; havana_gene "OTTMUSG00000043548.1"; havana_transcript "OTTMUST00000114278.1";
chr14	HAVANA	exon	52239742	52239919	.	+	.	gene_id "ENSMUSG00000004562.17"; transcript_id "ENSMUST00000182061.8"; exon_number "40"; exon_id "ENSMUSE00001258973.2"; gene_type "protein_coding"; gene_name "Arhgef40"; transcript_type "protein_coding"; transcript_name "Arhgef40-204"; protein_id "ENSMUSP00000138128.2"; transcript_support_level "1"; mgi_id "MGI:2685515"; tag "basic"; ccdsid "CCDS59616.1"; havana_gene "OTTMUSG00000043548.1"; havana_transcript "OTTMUST00000114278.1";
chr14	HAVANA	CDS	52241111	52241215	.	+	.	gene_id "ENSMUSG00000004562.17"; transcript_id "ENSMUST00000182061.8"; exon_number "41"; exon_id "ENSMUSE00001210541.2"; gene_type "protein_coding"; gene_name "Arhgef40"; transcript_type "protein_coding"; transcript_name "Arhgef40-204"; protein_id "ENSMUSP00000138128.2"; transcript_support_level "1"; mgi_id "MGI:2685515"; tag "basic"; ccdsid "CCDS59616.1"; havana_gene "OTTMUSG00000043548.1"; havana_transcript "OTTMUST00000114278.1";
chr14	HAVANA	exon	52241111	52241215	.	+	.	gene_id "ENSMUSG00000004562.17"; transcript_id "ENSMUST00000182061.8"; exon_number "42"; exon_id "ENSMUSE00001210541.2"; gene_type "protein_coding"; gene_name "Arhgef40"; transcript_type "protein_coding"; transcript_name "Arhgef40-204"; protein_id "ENSMUSP00000138128.2"; transcript_support_level "1"; mgi_id "MGI:2685515"; tag "basic"; ccdsid "CCDS59616.1"; havana_gene "OTTMUSG00000043548.1"; havana_transcript "OTTMUST00000114278.1";
chr14	HAVANA	CDS	52242069	52242199	.	+	.	gene_id "ENSMUSG00000004562.17"; transcript_id "ENSMUST00000182061.8"; exon_number "43"; exon_id "ENSMUSE00001231373.2"; gene_type "protein_coding"; gene_name "Arhgef40"; transcript_type "protein_coding"; transcript_name "Arhgef40-204"; protein_id "ENSMUSP00000138128.2"; transcript_support_level "1"; mgi_id "MGI:2685515"; tag "basic"; ccdsid "CCDS59616.1"; havana_gene "OTTMUSG00000043548.1"; havana_transcript "OTTMUST00000114278.1";
chr14	HAVANA	exon	52242069	52242199	.	+	.	gene_id "ENSMUSG00000004562.17"; transcript_id "ENSMUST00000182061.8"; exon_number "44"; exon_id "ENSMUSE00001231373.2"; gene_type "protein_coding"; gene_name "Arhgef40"; transcript_type "protein_coding"; transcript_name "Arhgef40-204"; protein_id "ENSMUSP00000138128.2"; transcript_support_level "1"; mgi_id "MGI:2685515"; tag "basic"; ccdsid "CCDS59616.1"; havana_gene "OTTMUSG00000043548.1"; havana_transcript "OTTMUST00000114278.1";
chr14	HAVANA	CDS	52242446	52242484	.	+	.	gene_id "ENSMUSG00000004562.17"; transcript_id "ENSMUST00000182061.8"; exon_number "45"; exon_id "chr14.1814";
chr14	HAVANA	exon	52242446	52242492	.	+	.	gene_id "ENSMUSG00000004562.17"; transcript_id "ENSMUST00000182061.8"; exon_number "46"; exon_id "ENSMUSE00001282336.2"; gene_type "protein_coding"; gene_name "Arhgef40"; transcript_type "protein_coding"; transcript_name "Arhgef40-204"; protein_id "ENSMUSP00000138128.2"; transcript_support_level "1"; mgi_id "MGI:2685515"; tag "basic"; ccdsid "CCDS59616.1"; havana_gene "OTTMUSG00000043548.1"; havana_transcript "OTTMUST00000114278.1";
chr14	HAVANA	stop_codon	52242485	52242487	.	+	.	gene_id "ENSMUSG00000004562.17"; transcript_id "ENSMUST00000182061.8"; exon_number "47"; exon_id "chr14.1815";
chr14	HAVANA	UTR	52242485	52242492	.	+	.	gene_id "ENSMUSG00000004562.17"; transcript_id "ENSMUST00000182061.8"; exon_number "48"; exon_id "chr14.1816";
chr14	HAVANA	UTR	52242798	52243080	.	+	.	gene_id "ENSMUSG00000004562.17"; transcript_id "ENSMUST00000182061.8"; exon_number "49"; exon_id "ENSMUSE00001311506.2"; gene_type "protein_coding"; gene_name "Arhgef40"; transcript_type "protein_coding"; transcript_name "Arhgef40-204"; protein_id "ENSMUSP00000138128.2"; transcript_support_level "1"; mgi_id "MGI:2685515"; tag "basic"; ccdsid "CCDS59616.1"; havana_gene "OTTMUSG00000043548.1"; havana_transcript "OTTMUST00000114278.1";
chr14	HAVANA	exon	52242798	52243080	.	+	.	gene_id "ENSMUSG00000004562.17"; transcript_id "ENSMUST00000182061.8"; exon_number "50"; exon_id "ENSMUSE00001311506.2"; gene_type "protein_coding"; gene_name "Arhgef40"; transcript_type "protein_coding"; transcript_name "Arhgef40-204"; protein_id "ENSMUSP00000138128.2"; transcript_support_level "1"; mgi_id "MGI:2685515"; tag "basic"; ccdsid "CCDS59616.1"; havana_gene "OTTMUSG00000043548.1"; havana_transcript "OTTMUST00000114278.1";
chr14	HAVANA	gene	52223771	52226284	.	-	.	gene_id "ENSMUSG00000097633.3"; transcripts "1"; gene_type "lncRNA"; gene_name "Gm16617"; mgi_id "MGI:4439541"; havana_gene "OTTMUSG00000069312.1";
chr14	IsoQuant	transcript	52223771	52225254	.	-	.	gene_id "ENSMUSG00000097633.3"; transcript_id "transcript3701.chr14.nnic"; exons "1";
chr14	IsoQuant	exon	52223771	52225254	.	-	.	gene_id "ENSMUSG00000097633.3"; transcript_id "transcript3701.chr14.nnic"; exon_number "1"; exon_id "1819";
chr14	IsoQuant	gene	52236898	52238868	.	+	.	gene_id "novel_gene_chr14_3700"; transcripts "1";
chr14	IsoQuant	transcript	52236898	52238868	.	+	.	gene_id "novel_gene_chr14_3700"; transcript_id "transcript3699.chr14.nnic"; exons "1";
chr14	IsoQuant	exon	52236898	52238868	.	+	.	gene_id "novel_gene_chr14_3700"; transcript_id "transcript3699.chr14.nnic"; exon_number "1"; exon_id "1820";
chr14	HAVANA	gene	52243534	52258190	.	-	.	gene_id "ENSMUSG00000049295.18"; transcripts "7"; gene_type "protein_coding"; gene_name "Zfp219"; mgi_id "MGI:1917140"; havana_gene "OTTMUSG00000069313.1";
chr14	IsoQuant	transcript	52243539	52252021	.	-	.	gene_id "ENSMUSG00000049295.18"; transcript_id "transcript3704.chr14.nnic"; exons "6";
chr14	IsoQuant	exon	52251963	52252021	.	-	.	gene_id "ENSMUSG00000049295.18"; transcript_id "transcript3704.chr14.nnic"; exon_number "1"; exon_id "1821";
chr14	IsoQuant	exon	52248239	52248406	.	-	.	gene_id "ENSMUSG00000049295.18"; transcript_id "transcript3704.chr14.nnic"; exon_number "2"; exon_id "1822";
chr14	IsoQuant	exon	52247427	52247515	.	-	.	gene_id "ENSMUSG00000049295.18"; transcript_id "transcript3704.chr14.nnic"; exon_number "3"; exon_id "ENSMUSE00000688526.2";
chr14	IsoQuant	exon	52245685	52247119	.	-	.	gene_id "ENSMUSG00000049295.18"; transcript_id "transcript3704.chr14.nnic"; exon_number "4"; exon_id "ENSMUSE00001069029.2";
chr14	IsoQuant	exon	52244821	52244952	.	-	.	gene_id "ENSMUSG00000049295.18"; transcript_id "transcript3704.chr14.nnic"; exon_number "5"; exon_id "ENSMUSE00000967279.2";
chr14	IsoQuant	exon	52243539	52244604	.	-	.	gene_id "ENSMUSG00000049295.18"; transcript_id "transcript3704.chr14.nnic"; exon_number "6"; exon_id "ENSMUSE00001430113.2";
chr14	HAVANA	transcript	52243543	52257145	.	-	.	gene_id "ENSMUSG00000049295.18"; transcript_id "ENSMUST00000166169.4"; exons "6"; gene_type "protein_coding"; gene_name "Zfp219"; transcript_type "protein_coding"; transcript_name "Zfp219-202"; protein_id "ENSMUSP00000126854.3"; transcript_support_level "1"; mgi_id "MGI:1917140"; tag "alternative_5_UTR"; ccdsid "CCDS36916.1"; havana_gene "OTTMUSG00000069313.1"; havana_transcript "OTTMUST00000167628.1";
chr14	HAVANA	exon	52256952	52257145	.	-	.	gene_id "ENSMUSG00000049295.18"; transcript_id "ENSMUST00000166169.4"; exon_number "1"; exon_id "ENSMUSE00001431404.2"; gene_type "protein_coding"; gene_name "Zfp219"; transcript_type "protein_coding"; transcript_name "Zfp219-202"; protein_id "ENSMUSP00000126854.3"; transcript_support_level "1"; mgi_id "MGI:1917140"; tag "alternative_5_UTR"; ccdsid "CCDS36916.1"; havana_gene "OTTMUSG00000069313.1"; havana_transcript "OTTMUST00000167628.1";
chr14	HAVANA	UTR	52256952	52257145	.	-	.	gene_id "ENSMUSG00000049295.18"; transcript_id "ENSMUST00000166169.4"; exon_number "2"; exon_id "ENSMUSE00001431404.2"; gene_type "protein_coding"; gene_name "Zfp219"; transcript_type "protein_coding"; transcript_name "Zfp219-202"; protein_id "ENSMUSP00000126854.3"; transcript_support_level "1"; mgi_id "MGI:1917140"; tag "alternative_5_UTR"; ccdsid "CCDS36916.1"; havana_gene "OTTMUSG00000069313.1"; havana_transcript "OTTMUST00000167628.1";
chr14	HAVANA	exon	52252405	52252509	.	-	.	gene_id "ENSMUSG00000049295.18"; transcript_id "ENSMUST00000166169.4"; exon_number "3"; exon_id "ENSMUSE00000903660.3"; gene_type "protein_coding"; gene_name "Zfp219"; transcript_type "protein_coding"; transcript_name "Zfp219-202"; protein_id "ENSMUSP00000126854.3"; transcript_support_level "1"; mgi_id "MGI:1917140"; tag "alternative_5_UTR"; ccdsid "CCDS36916.1"; havana_gene "OTTMUSG00000069313.1"; havana_transcript "OTTMUST00000167628.1";
chr14	HAVANA	UTR	52252405	52252509	.	-	.	gene_id "ENSMUSG00000049295.18"; transcript_id "ENSMUST00000166169.4"; exon_number "4"; exon_id "ENSMUSE00000903660.3"; gene_type "protein_coding"; gene_name "Zfp219"; transcript_type "protein_coding"; transcript_name "Zfp219-202"; protein_id "ENSMUSP00000126854.3"; transcript_support_level "1"; mgi_id "MGI:1917140"; tag "alternative_5_UTR"; ccdsid "CCDS36916.1"; havana_gene "OTTMUSG00000069313.1"; havana_transcript "OTTMUST00000167628.1";
chr14	HAVANA	UTR	52247433	52247515	.	-	.	gene_id "ENSMUSG00000049295.18"; transcript_id "ENSMUST00000166169.4"; exon_number "5"; exon_id "1823";
chr14	HAVANA	start_codon	52247430	52247432	.	-	.	gene_id "ENSMUSG00000049295.18"; transcript_id "ENSMUST00000166169.4"; exon_number "6"; exon_id "1824";
chr14	HAVANA	exon	52247427	52247515	.	-	.	gene_id "ENSMUSG00000049295.18"; transcript_id "ENSMUST00000166169.4"; exon_number "7"; exon_id "ENSMUSE00000688526.2"; gene_type "protein_coding"; gene_name "Zfp219"; transcript_type "protein_coding"; transcript_name "Zfp219-202"; protein_id "ENSMUSP00000126854.3"; transcript_support_level "1"; mgi_id "MGI:1917140"; tag "alternative_5_UTR"; ccdsid "CCDS36916.1"; havana_gene "OTTMUSG00000069313.1"; havana_transcript "OTTMUST00000167628.1";
chr14	HAVANA	CDS	52247427	52247432	.	-	.	gene_id "ENSMUSG00000049295.18"; transcript_id "ENSMUST00000166169.4"; exon_number "8"; exon_id "1825";
chr14	HAVANA	exon	52245685	52247119	.	-	.	gene_id "ENSMUSG00000049295.18"; transcript_id "ENSMUST00000166169.4"; exon_number "9"; exon_id "ENSMUSE00001069029.2"; gene_type "protein_coding"; gene_name "Zfp219"; transcript_type "protein_coding"; transcript_name "Zfp219-202"; protein_id "ENSMUSP00000126854.3"; transcript_support_level "1"; mgi_id "MGI:1917140"; tag "alternative_5_UTR"; ccdsid "CCDS36916.1"; havana_gene "OTTMUSG00000069313.1"; havana_transcript "OTTMUST00000167628.1";
chr14	HAVANA	CDS	52245685	52247119	.	-	.	gene_id "ENSMUSG00000049295.18"; transcript_id "ENSMUST00000166169.4"; exon_number "10"; exon_id "ENSMUSE00001069029.2"; gene_type "protein_coding"; gene_name "Zfp219"; transcript_type "protein_coding"; transcript_name "Zfp219-202"; protein_id "ENSMUSP00000126854.3"; transcript_support_level "1"; mgi_id "MGI:1917140"; tag "alternative_5_UTR"; ccdsid "CCDS36916.1"; havana_gene "OTTMUSG00000069313.1"; havana_transcript "OTTMUST00000167628.1";
chr14	HAVANA	exon	52244821	52244952	.	-	.	gene_id "ENSMUSG00000049295.18"; transcript_id "ENSMUST00000166169.4"; exon_number "11"; exon_id "ENSMUSE00000967279.2"; gene_type "protein_coding"; gene_name "Zfp219"; transcript_type "protein_coding"; transcript_name "Zfp219-202"; protein_id "ENSMUSP00000126854.3"; transcript_support_level "1"; mgi_id "MGI:1917140"; tag "alternative_5_UTR"; ccdsid "CCDS36916.1"; havana_gene "OTTMUSG00000069313.1"; havana_transcript "OTTMUST00000167628.1";
chr14	HAVANA	CDS	52244821	52244952	.	-	.	gene_id "ENSMUSG00000049295.18"; transcript_id "ENSMUST00000166169.4"; exon_number "12"; exon_id "ENSMUSE00000967279.2"; gene_type "protein_coding"; gene_name "Zfp219"; transcript_type "protein_coding"; transcript_name "Zfp219-202"; protein_id "ENSMUSP00000126854.3"; transcript_support_level "1"; mgi_id "MGI:1917140"; tag "alternative_5_UTR"; ccdsid "CCDS36916.1"; havana_gene "OTTMUSG00000069313.1"; havana_transcript "OTTMUST00000167628.1";
chr14	HAVANA	CDS	52244000	52244604	.	-	.	gene_id "ENSMUSG00000049295.18"; transcript_id "ENSMUST00000166169.4"; exon_number "13"; exon_id "1826";
chr14	HAVANA	stop_codon	52243997	52243999	.	-	.	gene_id "ENSMUSG00000049295.18"; transcript_id "ENSMUST00000166169.4"; exon_number "14"; exon_id "1827";
chr14	HAVANA	exon	52243543	52244604	.	-	.	gene_id "ENSMUSG00000049295.18"; transcript_id "ENSMUST00000166169.4"; exon_number "15"; exon_id "ENSMUSE00001085001.2"; gene_type "protein_coding"; gene_name "Zfp219"; transcript_type "protein_coding"; transcript_name "Zfp219-202"; protein_id "ENSMUSP00000126854.3"; transcript_support_level "1"; mgi_id "MGI:1917140"; tag "alternative_5_UTR"; ccdsid "CCDS36916.1"; havana_gene "OTTMUSG00000069313.1"; havana_transcript "OTTMUST00000167628.1";
chr14	HAVANA	UTR	52243543	52243999	.	-	.	gene_id "ENSMUSG00000049295.18"; transcript_id "ENSMUST00000166169.4"; exon_number "16"; exon_id "1828";
chr14	IsoQuant	transcript	52243539	52257250	.	-	.	gene_id "ENSMUSG00000049295.18"; transcript_id "transcript3708.chr14.nnic"; exons "6";
chr14	IsoQuant	exon	52256952	52257250	.	-	.	gene_id "ENSMUSG00000049295.18"; transcript_id "transcript3708.chr14.nnic"; exon_number "1"; exon_id "1829";
chr14	IsoQuant	exon	52252405	52252725	.	-	.	gene_id "ENSMUSG00000049295.18"; transcript_id "transcript3708.chr14.nnic"; exon_number "2"; exon_id "1830";
chr14	IsoQuant	exon	52247427	52247515	.	-	.	gene_id "ENSMUSG00000049295.18"; transcript_id "transcript3708.chr14.nnic"; exon_number "3"; exon_id "ENSMUSE00000688526.2";
chr14	IsoQuant	exon	52245685	52247119	.	-	.	gene_id "ENSMUSG00000049295.18"; transcript_id "transcript3708.chr14.nnic"; exon_number "4"; exon_id "ENSMUSE00001069029.2";
chr14	IsoQuant	exon	52244821	52244952	.	-	.	gene_id "ENSMUSG00000049295.18"; transcript_id "transcript3708.chr14.nnic"; exon_number "5"; exon_id "ENSMUSE00000967279.2";
chr14	IsoQuant	exon	52243539	52244604	.	-	.	gene_id "ENSMUSG00000049295.18"; transcript_id "transcript3708.chr14.nnic"; exon_number "6"; exon_id "ENSMUSE00001430113.2";
chr14	IsoQuant	transcript	52243539	52252030	.	-	.	gene_id "ENSMUSG00000049295.18"; transcript_id "transcript3713.chr14.nnic"; exons "5";
chr14	IsoQuant	exon	52251888	52252030	.	-	.	gene_id "ENSMUSG00000049295.18"; transcript_id "transcript3713.chr14.nnic"; exon_number "1"; exon_id "1831";
chr14	IsoQuant	exon	52247427	52247515	.	-	.	gene_id "ENSMUSG00000049295.18"; transcript_id "transcript3713.chr14.nnic"; exon_number "2"; exon_id "ENSMUSE00000688526.2";
chr14	IsoQuant	exon	52245685	52247119	.	-	.	gene_id "ENSMUSG00000049295.18"; transcript_id "transcript3713.chr14.nnic"; exon_number "3"; exon_id "ENSMUSE00001069029.2";
chr14	IsoQuant	exon	52244821	52244952	.	-	.	gene_id "ENSMUSG00000049295.18"; transcript_id "transcript3713.chr14.nnic"; exon_number "4"; exon_id "ENSMUSE00000967279.2";
chr14	IsoQuant	exon	52243539	52244604	.	-	.	gene_id "ENSMUSG00000049295.18"; transcript_id "transcript3713.chr14.nnic"; exon_number "5"; exon_id "ENSMUSE00001430113.2";
chr14	HAVANA	transcript	52243534	52252039	.	-	.	gene_id "ENSMUSG00000049295.18"; transcript_id "ENSMUST00000226522.2"; exons "5"; gene_type "protein_coding"; gene_name "Zfp219"; transcript_type "protein_coding"; transcript_name "Zfp219-204"; protein_id "ENSMUSP00000154709.2"; mgi_id "MGI:1917140"; tag "alternative_5_UTR"; ccdsid "CCDS36916.1"; havana_gene "OTTMUSG00000069313.1"; havana_transcript "OTTMUST00000167623.1";
chr14	HAVANA	exon	52251963	52252039	.	-	.	gene_id "ENSMUSG00000049295.18"; transcript_id "ENSMUST00000226522.2"; exon_number "1"; exon_id "ENSMUSE00001431117.2"; gene_type "protein_coding"; gene_name "Zfp219"; transcript_type "protein_coding"; transcript_name "Zfp219-204"; protein_id "ENSMUSP00000154709.2"; mgi_id "MGI:1917140"; tag "alternative_5_UTR"; ccdsid "CCDS36916.1"; havana_gene "OTTMUSG00000069313.1"; havana_transcript "OTTMUST00000167623.1";
chr14	HAVANA	UTR	52251963	52252039	.	-	.	gene_id "ENSMUSG00000049295.18"; transcript_id "ENSMUST00000226522.2"; exon_number "2"; exon_id "ENSMUSE00001431117.2"; gene_type "protein_coding"; gene_name "Zfp219"; transcript_type "protein_coding"; transcript_name "Zfp219-204"; protein_id "ENSMUSP00000154709.2"; mgi_id "MGI:1917140"; tag "alternative_5_UTR"; ccdsid "CCDS36916.1"; havana_gene "OTTMUSG00000069313.1"; havana_transcript "OTTMUST00000167623.1";
chr14	HAVANA	UTR	52247433	52247515	.	-	.	gene_id "ENSMUSG00000049295.18"; transcript_id "ENSMUST00000226522.2"; exon_number "3"; exon_id "chr14.1823";
chr14	HAVANA	start_codon	52247430	52247432	.	-	.	gene_id "ENSMUSG00000049295.18"; transcript_id "ENSMUST00000226522.2"; exon_number "4"; exon_id "chr14.1824";
chr14	HAVANA	exon	52247427	52247515	.	-	.	gene_id "ENSMUSG00000049295.18"; transcript_id "ENSMUST00000226522.2"; exon_number "5"; exon_id "ENSMUSE00000688526.2"; gene_type "protein_coding"; gene_name "Zfp219"; transcript_type "protein_coding"; transcript_name "Zfp219-204"; protein_id "ENSMUSP00000154709.2"; mgi_id "MGI:1917140"; tag "alternative_5_UTR"; ccdsid "CCDS36916.1"; havana_gene "OTTMUSG00000069313.1"; havana_transcript "OTTMUST00000167623.1";
chr14	HAVANA	CDS	52247427	52247432	.	-	.	gene_id "ENSMUSG00000049295.18"; transcript_id "ENSMUST00000226522.2"; exon_number "6"; exon_id "chr14.1825";
chr14	HAVANA	exon	52245685	52247119	.	-	.	gene_id "ENSMUSG00000049295.18"; transcript_id "ENSMUST00000226522.2"; exon_number "7"; exon_id "ENSMUSE00001069029.2"; gene_type "protein_coding"; gene_name "Zfp219"; transcript_type "protein_coding"; transcript_name "Zfp219-204"; protein_id "ENSMUSP00000154709.2"; mgi_id "MGI:1917140"; tag "alternative_5_UTR"; ccdsid "CCDS36916.1"; havana_gene "OTTMUSG00000069313.1"; havana_transcript "OTTMUST00000167623.1";
chr14	HAVANA	CDS	52245685	52247119	.	-	.	gene_id "ENSMUSG00000049295.18"; transcript_id "ENSMUST00000226522.2"; exon_number "8"; exon_id "ENSMUSE00001069029.2"; gene_type "protein_coding"; gene_name "Zfp219"; transcript_type "protein_coding"; transcript_name "Zfp219-204"; protein_id "ENSMUSP00000154709.2"; mgi_id "MGI:1917140"; tag "alternative_5_UTR"; ccdsid "CCDS36916.1"; havana_gene "OTTMUSG00000069313.1"; havana_transcript "OTTMUST00000167623.1";
chr14	HAVANA	exon	52244821	52244952	.	-	.	gene_id "ENSMUSG00000049295.18"; transcript_id "ENSMUST00000226522.2"; exon_number "9"; exon_id "ENSMUSE00000967279.2"; gene_type "protein_coding"; gene_name "Zfp219"; transcript_type "protein_coding"; transcript_name "Zfp219-204"; protein_id "ENSMUSP00000154709.2"; mgi_id "MGI:1917140"; tag "alternative_5_UTR"; ccdsid "CCDS36916.1"; havana_gene "OTTMUSG00000069313.1"; havana_transcript "OTTMUST00000167623.1";
chr14	HAVANA	CDS	52244821	52244952	.	-	.	gene_id "ENSMUSG00000049295.18"; transcript_id "ENSMUST00000226522.2"; exon_number "10"; exon_id "ENSMUSE00000967279.2"; gene_type "protein_coding"; gene_name "Zfp219"; transcript_type "protein_coding"; transcript_name "Zfp219-204"; protein_id "ENSMUSP00000154709.2"; mgi_id "MGI:1917140"; tag "alternative_5_UTR"; ccdsid "CCDS36916.1"; havana_gene "OTTMUSG00000069313.1"; havana_transcript "OTTMUST00000167623.1";
chr14	HAVANA	CDS	52244000	52244604	.	-	.	gene_id "ENSMUSG00000049295.18"; transcript_id "ENSMUST00000226522.2"; exon_number "11"; exon_id "chr14.1826";
chr14	HAVANA	stop_codon	52243997	52243999	.	-	.	gene_id "ENSMUSG00000049295.18"; transcript_id "ENSMUST00000226522.2"; exon_number "12"; exon_id "chr14.1827";
chr14	HAVANA	exon	52243534	52244604	.	-	.	gene_id "ENSMUSG00000049295.18"; transcript_id "ENSMUST00000226522.2"; exon_number "13"; exon_id "ENSMUSE00000873906.2"; gene_type "protein_coding"; gene_name "Zfp219"; transcript_type "protein_coding"; transcript_name "Zfp219-204"; protein_id "ENSMUSP00000154709.2"; mgi_id "MGI:1917140"; tag "alternative_5_UTR"; ccdsid "CCDS36916.1"; havana_gene "OTTMUSG00000069313.1"; havana_transcript "OTTMUST00000167623.1";
chr14	HAVANA	UTR	52243534	52243999	.	-	.	gene_id "ENSMUSG00000049295.18"; transcript_id "ENSMUST00000226522.2"; exon_number "14"; exon_id "1832";
chr14	HAVANA	transcript	52243539	52258190	.	-	.	gene_id "ENSMUSG00000049295.18"; transcript_id "ENSMUST00000067549.15"; exons "5"; gene_type "protein_coding"; gene_name "Zfp219"; transcript_type "protein_coding"; transcript_name "Zfp219-201"; protein_id "ENSMUSP00000068184.8"; transcript_support_level "1"; mgi_id "MGI:1917140"; tag "basic"; ccdsid "CCDS36916.1"; havana_gene "OTTMUSG00000069313.1"; havana_transcript "OTTMUST00000167627.1";
chr14	HAVANA	exon	52257980	52258190	.	-	.	gene_id "ENSMUSG00000049295.18"; transcript_id "ENSMUST00000067549.15"; exon_number "1"; exon_id "ENSMUSE00000688527.2"; gene_type "protein_coding"; gene_name "Zfp219"; transcript_type "protein_coding"; transcript_name "Zfp219-201"; protein_id "ENSMUSP00000068184.8"; transcript_support_level "1"; mgi_id "MGI:1917140"; tag "basic"; ccdsid "CCDS36916.1"; havana_gene "OTTMUSG00000069313.1"; havana_transcript "OTTMUST00000167627.1";
chr14	HAVANA	UTR	52257980	52258190	.	-	.	gene_id "ENSMUSG00000049295.18"; transcript_id "ENSMUST00000067549.15"; exon_number "2"; exon_id "ENSMUSE00000688527.2"; gene_type "protein_coding"; gene_name "Zfp219"; transcript_type "protein_coding"; transcript_name "Zfp219-201"; protein_id "ENSMUSP00000068184.8"; transcript_support_level "1"; mgi_id "MGI:1917140"; tag "basic"; ccdsid "CCDS36916.1"; havana_gene "OTTMUSG00000069313.1"; havana_transcript "OTTMUST00000167627.1";
chr14	HAVANA	UTR	52247433	52247515	.	-	.	gene_id "ENSMUSG00000049295.18"; transcript_id "ENSMUST00000067549.15"; exon_number "3"; exon_id "chr14.1823";
chr14	HAVANA	start_codon	52247430	52247432	.	-	.	gene_id "ENSMUSG00000049295.18"; transcript_id "ENSMUST00000067549.15"; exon_number "4"; exon_id "chr14.1824";
chr14	HAVANA	exon	52247427	52247515	.	-	.	gene_id "ENSMUSG00000049295.18"; transcript_id "ENSMUST00000067549.15"; exon_number "5"; exon_id "ENSMUSE00000688526.2"; gene_type "protein_coding"; gene_name "Zfp219"; transcript_type "protein_coding"; transcript_name "Zfp219-201"; protein_id "ENSMUSP00000068184.8"; transcript_support_level "1"; mgi_id "MGI:1917140"; tag "basic"; ccdsid "CCDS36916.1"; havana_gene "OTTMUSG00000069313.1"; havana_transcript "OTTMUST00000167627.1";
chr14	HAVANA	CDS	52247427	52247432	.	-	.	gene_id "ENSMUSG00000049295.18"; transcript_id "ENSMUST00000067549.15"; exon_number "6"; exon_id "chr14.1825";
chr14	HAVANA	exon	52245685	52247119	.	-	.	gene_id "ENSMUSG00000049295.18"; transcript_id "ENSMUST00000067549.15"; exon_number "7"; exon_id "ENSMUSE00001069029.2"; gene_type "protein_coding"; gene_name "Zfp219"; transcript_type "protein_coding"; transcript_name "Zfp219-201"; protein_id "ENSMUSP00000068184.8"; transcript_support_level "1"; mgi_id "MGI:1917140"; tag "basic"; ccdsid "CCDS36916.1"; havana_gene "OTTMUSG00000069313.1"; havana_transcript "OTTMUST00000167627.1";
chr14	HAVANA	CDS	52245685	52247119	.	-	.	gene_id "ENSMUSG00000049295.18"; transcript_id "ENSMUST00000067549.15"; exon_number "8"; exon_id "ENSMUSE00001069029.2"; gene_type "protein_coding"; gene_name "Zfp219"; transcript_type "protein_coding"; transcript_name "Zfp219-201"; protein_id "ENSMUSP00000068184.8"; transcript_support_level "1"; mgi_id "MGI:1917140"; tag "basic"; ccdsid "CCDS36916.1"; havana_gene "OTTMUSG00000069313.1"; havana_transcript "OTTMUST00000167627.1";
chr14	HAVANA	exon	52244821	52244952	.	-	.	gene_id "ENSMUSG00000049295.18"; transcript_id "ENSMUST00000067549.15"; exon_number "9"; exon_id "ENSMUSE00000967279.2"; gene_type "protein_coding"; gene_name "Zfp219"; transcript_type "protein_coding"; transcript_name "Zfp219-201"; protein_id "ENSMUSP00000068184.8"; transcript_support_level "1"; mgi_id "MGI:1917140"; tag "basic"; ccdsid "CCDS36916.1"; havana_gene "OTTMUSG00000069313.1"; havana_transcript "OTTMUST00000167627.1";
chr14	HAVANA	CDS	52244821	52244952	.	-	.	gene_id "ENSMUSG00000049295.18"; transcript_id "ENSMUST00000067549.15"; exon_number "10"; exon_id "ENSMUSE00000967279.2"; gene_type "protein_coding"; gene_name "Zfp219"; transcript_type "protein_coding"; transcript_name "Zfp219-201"; protein_id "ENSMUSP00000068184.8"; transcript_support_level "1"; mgi_id "MGI:1917140"; tag "basic"; ccdsid "CCDS36916.1"; havana_gene "OTTMUSG00000069313.1"; havana_transcript "OTTMUST00000167627.1";
chr14	HAVANA	CDS	52244000	52244604	.	-	.	gene_id "ENSMUSG00000049295.18"; transcript_id "ENSMUST00000067549.15"; exon_number "11"; exon_id "chr14.1826";
chr14	HAVANA	stop_codon	52243997	52243999	.	-	.	gene_id "ENSMUSG00000049295.18"; transcript_id "ENSMUST00000067549.15"; exon_number "12"; exon_id "chr14.1827";
chr14	HAVANA	exon	52243539	52244604	.	-	.	gene_id "ENSMUSG00000049295.18"; transcript_id "ENSMUST00000067549.15"; exon_number "13"; exon_id "ENSMUSE00001430113.2"; gene_type "protein_coding"; gene_name "Zfp219"; transcript_type "protein_coding"; transcript_name "Zfp219-201"; protein_id "ENSMUSP00000068184.8"; transcript_support_level "1"; mgi_id "MGI:1917140"; tag "basic"; ccdsid "CCDS36916.1"; havana_gene "OTTMUSG00000069313.1"; havana_transcript "OTTMUST00000167627.1";
chr14	HAVANA	UTR	52243539	52243999	.	-	.	gene_id "ENSMUSG00000049295.18"; transcript_id "ENSMUST00000067549.15"; exon_number "14"; exon_id "1833";
chr14	HAVANA	transcript	52243539	52258158	.	-	.	gene_id "ENSMUSG00000049295.18"; transcript_id "ENSMUST00000228580.2"; exons "4"; gene_type "protein_coding"; gene_name "Zfp219"; transcript_type "protein_coding"; transcript_name "Zfp219-212"; protein_id "ENSMUSP00000153966.2"; mgi_id "MGI:1917140"; tag "basic"; havana_gene "OTTMUSG00000069313.1"; havana_transcript "OTTMUST00000167626.1";
chr14	HAVANA	exon	52257980	52258158	.	-	.	gene_id "ENSMUSG00000049295.18"; transcript_id "ENSMUST00000228580.2"; exon_number "1"; exon_id "ENSMUSE00001433949.2"; gene_type "protein_coding"; gene_name "Zfp219"; transcript_type "protein_coding"; transcript_name "Zfp219-212"; protein_id "ENSMUSP00000153966.2"; mgi_id "MGI:1917140"; tag "basic"; havana_gene "OTTMUSG00000069313.1"; havana_transcript "OTTMUST00000167626.1";
chr14	HAVANA	UTR	52257980	52258158	.	-	.	gene_id "ENSMUSG00000049295.18"; transcript_id "ENSMUST00000228580.2"; exon_number "2"; exon_id "ENSMUSE00001433949.2"; gene_type "protein_coding"; gene_name "Zfp219"; transcript_type "protein_coding"; transcript_name "Zfp219-212"; protein_id "ENSMUSP00000153966.2"; mgi_id "MGI:1917140"; tag "basic"; havana_gene "OTTMUSG00000069313.1"; havana_transcript "OTTMUST00000167626.1";
chr14	HAVANA	UTR	52246991	52247119	.	-	.	gene_id "ENSMUSG00000049295.18"; transcript_id "ENSMUST00000228580.2"; exon_number "3"; exon_id "1834";
chr14	HAVANA	start_codon	52246988	52246990	.	-	.	gene_id "ENSMUSG00000049295.18"; transcript_id "ENSMUST00000228580.2"; exon_number "4"; exon_id "1835";
chr14	HAVANA	exon	52245685	52247119	.	-	.	gene_id "ENSMUSG00000049295.18"; transcript_id "ENSMUST00000228580.2"; exon_number "5"; exon_id "ENSMUSE00001069029.2"; gene_type "protein_coding"; gene_name "Zfp219"; transcript_type "protein_coding"; transcript_name "Zfp219-212"; protein_id "ENSMUSP00000153966.2"; mgi_id "MGI:1917140"; tag "basic"; havana_gene "OTTMUSG00000069313.1"; havana_transcript "OTTMUST00000167626.1";
chr14	HAVANA	CDS	52245685	52246990	.	-	.	gene_id "ENSMUSG00000049295.18"; transcript_id "ENSMUST00000228580.2"; exon_number "6"; exon_id "1836";
chr14	HAVANA	exon	52244821	52244952	.	-	.	gene_id "ENSMUSG00000049295.18"; transcript_id "ENSMUST00000228580.2"; exon_number "7"; exon_id "ENSMUSE00000967279.2"; gene_type "protein_coding"; gene_name "Zfp219"; transcript_type "protein_coding"; transcript_name "Zfp219-212"; protein_id "ENSMUSP00000153966.2"; mgi_id "MGI:1917140"; tag "basic"; havana_gene "OTTMUSG00000069313.1"; havana_transcript "OTTMUST00000167626.1";
chr14	HAVANA	CDS	52244821	52244952	.	-	.	gene_id "ENSMUSG00000049295.18"; transcript_id "ENSMUST00000228580.2"; exon_number "8"; exon_id "ENSMUSE00000967279.2"; gene_type "protein_coding"; gene_name "Zfp219"; transcript_type "protein_coding"; transcript_name "Zfp219-212"; protein_id "ENSMUSP00000153966.2"; mgi_id "MGI:1917140"; tag "basic"; havana_gene "OTTMUSG00000069313.1"; havana_transcript "OTTMUST00000167626.1";
chr14	HAVANA	CDS	52244000	52244604	.	-	.	gene_id "ENSMUSG00000049295.18"; transcript_id "ENSMUST00000228580.2"; exon_number "9"; exon_id "chr14.1826";
chr14	HAVANA	stop_codon	52243997	52243999	.	-	.	gene_id "ENSMUSG00000049295.18"; transcript_id "ENSMUST00000228580.2"; exon_number "10"; exon_id "chr14.1827";
chr14	HAVANA	exon	52243539	52244604	.	-	.	gene_id "ENSMUSG00000049295.18"; transcript_id "ENSMUST00000228580.2"; exon_number "11"; exon_id "ENSMUSE00001430113.2"; gene_type "protein_coding"; gene_name "Zfp219"; transcript_type "protein_coding"; transcript_name "Zfp219-212"; protein_id "ENSMUSP00000153966.2"; mgi_id "MGI:1917140"; tag "basic"; havana_gene "OTTMUSG00000069313.1"; havana_transcript "OTTMUST00000167626.1";
chr14	HAVANA	UTR	52243539	52243999	.	-	.	gene_id "ENSMUSG00000049295.18"; transcript_id "ENSMUST00000228580.2"; exon_number "12"; exon_id "chr14.1833";
chr14	HAVANA	gene	52310834	52341485	.	-	.	gene_id "ENSMUSG00000060373.17"; transcripts "6"; gene_type "protein_coding"; gene_name "Hnrnpc"; mgi_id "MGI:107795"; havana_gene "OTTMUSG00000069379.1";
chr14	HAVANA	transcript	52312259	52341461	.	-	.	gene_id "ENSMUSG00000060373.17"; transcript_id "ENSMUST00000228232.2"; exons "9"; gene_type "protein_coding"; gene_name "Hnrnpc"; transcript_type "protein_coding"; transcript_name "Hnrnpc-209"; protein_id "ENSMUSP00000154619.2"; mgi_id "MGI:107795"; tag "alternative_5_UTR"; havana_gene "OTTMUSG00000069379.1"; havana_transcript "OTTMUST00000167779.1";
chr14	HAVANA	exon	52341346	52341461	.	-	.	gene_id "ENSMUSG00000060373.17"; transcript_id "ENSMUST00000228232.2"; exon_number "1"; exon_id "ENSMUSE00001435909.2"; gene_type "protein_coding"; gene_name "Hnrnpc"; transcript_type "protein_coding"; transcript_name "Hnrnpc-209"; protein_id "ENSMUSP00000154619.2"; mgi_id "MGI:107795"; tag "alternative_5_UTR"; havana_gene "OTTMUSG00000069379.1"; havana_transcript "OTTMUST00000167779.1";
chr14	HAVANA	UTR	52341346	52341461	.	-	.	gene_id "ENSMUSG00000060373.17"; transcript_id "ENSMUST00000228232.2"; exon_number "2"; exon_id "ENSMUSE00001435909.2"; gene_type "protein_coding"; gene_name "Hnrnpc"; transcript_type "protein_coding"; transcript_name "Hnrnpc-209"; protein_id "ENSMUSP00000154619.2"; mgi_id "MGI:107795"; tag "alternative_5_UTR"; havana_gene "OTTMUSG00000069379.1"; havana_transcript "OTTMUST00000167779.1";
chr14	HAVANA	exon	52334779	52336001	.	-	.	gene_id "ENSMUSG00000060373.17"; transcript_id "ENSMUST00000228232.2"; exon_number "3"; exon_id "ENSMUSE00001433745.2"; gene_type "protein_coding"; gene_name "Hnrnpc"; transcript_type "protein_coding"; transcript_name "Hnrnpc-209"; protein_id "ENSMUSP00000154619.2"; mgi_id "MGI:107795"; tag "alternative_5_UTR"; havana_gene "OTTMUSG00000069379.1"; havana_transcript "OTTMUST00000167779.1";
chr14	HAVANA	UTR	52334779	52336001	.	-	.	gene_id "ENSMUSG00000060373.17"; transcript_id "ENSMUST00000228232.2"; exon_number "4"; exon_id "ENSMUSE00001433745.2"; gene_type "protein_coding"; gene_name "Hnrnpc"; transcript_type "protein_coding"; transcript_name "Hnrnpc-209"; protein_id "ENSMUSP00000154619.2"; mgi_id "MGI:107795"; tag "alternative_5_UTR"; havana_gene "OTTMUSG00000069379.1"; havana_transcript "OTTMUST00000167779.1";
chr14	HAVANA	UTR	52321813	52321848	.	-	.	gene_id "ENSMUSG00000060373.17"; transcript_id "ENSMUST00000228232.2"; exon_number "5"; exon_id "1837";
chr14	HAVANA	start_codon	52321810	52321812	.	-	.	gene_id "ENSMUSG00000060373.17"; transcript_id "ENSMUST00000228232.2"; exon_number "6"; exon_id "1838";
chr14	HAVANA	exon	52321572	52321848	.	-	.	gene_id "ENSMUSG00000060373.17"; transcript_id "ENSMUST00000228232.2"; exon_number "7"; exon_id "ENSMUSE00000488750.3"; gene_type "protein_coding"; gene_name "Hnrnpc"; transcript_type "protein_coding"; transcript_name "Hnrnpc-209"; protein_id "ENSMUSP00000154619.2"; mgi_id "MGI:107795"; tag "alternative_5_UTR"; havana_gene "OTTMUSG00000069379.1"; havana_transcript "OTTMUST00000167779.1";
chr14	HAVANA	CDS	52321572	52321812	.	-	.	gene_id "ENSMUSG00000060373.17"; transcript_id "ENSMUST00000228232.2"; exon_number "8"; exon_id "1839";
chr14	HAVANA	exon	52319285	52319360	.	-	.	gene_id "ENSMUSG00000060373.17"; transcript_id "ENSMUST00000228232.2"; exon_number "9"; exon_id "ENSMUSE00001433500.2"; gene_type "protein_coding"; gene_name "Hnrnpc"; transcript_type "protein_coding"; transcript_name "Hnrnpc-209"; protein_id "ENSMUSP00000154619.2"; mgi_id "MGI:107795"; tag "alternative_5_UTR"; havana_gene "OTTMUSG00000069379.1"; havana_transcript "OTTMUST00000167779.1";
chr14	HAVANA	CDS	52319285	52319360	.	-	.	gene_id "ENSMUSG00000060373.17"; transcript_id "ENSMUST00000228232.2"; exon_number "10"; exon_id "ENSMUSE00001433500.2"; gene_type "protein_coding"; gene_name "Hnrnpc"; transcript_type "protein_coding"; transcript_name "Hnrnpc-209"; protein_id "ENSMUSP00000154619.2"; mgi_id "MGI:107795"; tag "alternative_5_UTR"; havana_gene "OTTMUSG00000069379.1"; havana_transcript "OTTMUST00000167779.1";
chr14	HAVANA	exon	52318717	52318764	.	-	.	gene_id "ENSMUSG00000060373.17"; transcript_id "ENSMUST00000228232.2"; exon_number "11"; exon_id "ENSMUSE00000493860.4"; gene_type "protein_coding"; gene_name "Hnrnpc"; transcript_type "protein_coding"; transcript_name "Hnrnpc-209"; protein_id "ENSMUSP00000154619.2"; mgi_id "MGI:107795"; tag "alternative_5_UTR"; havana_gene "OTTMUSG00000069379.1"; havana_transcript "OTTMUST00000167779.1";
chr14	HAVANA	CDS	52318717	52318764	.	-	.	gene_id "ENSMUSG00000060373.17"; transcript_id "ENSMUST00000228232.2"; exon_number "12"; exon_id "ENSMUSE00000493860.4"; gene_type "protein_coding"; gene_name "Hnrnpc"; transcript_type "protein_coding"; transcript_name "Hnrnpc-209"; protein_id "ENSMUSP00000154619.2"; mgi_id "MGI:107795"; tag "alternative_5_UTR"; havana_gene "OTTMUSG00000069379.1"; havana_transcript "OTTMUST00000167779.1";
chr14	HAVANA	exon	52314860	52315020	.	-	.	gene_id "ENSMUSG00000060373.17"; transcript_id "ENSMUST00000228232.2"; exon_number "13"; exon_id "ENSMUSE00000491735.3"; gene_type "protein_coding"; gene_name "Hnrnpc"; transcript_type "protein_coding"; transcript_name "Hnrnpc-209"; protein_id "ENSMUSP00000154619.2"; mgi_id "MGI:107795"; tag "alternative_5_UTR"; havana_gene "OTTMUSG00000069379.1"; havana_transcript "OTTMUST00000167779.1";
chr14	HAVANA	CDS	52314860	52315020	.	-	.	gene_id "ENSMUSG00000060373.17"; transcript_id "ENSMUST00000228232.2"; exon_number "14"; exon_id "ENSMUSE00000491735.3"; gene_type "protein_coding"; gene_name "Hnrnpc"; transcript_type "protein_coding"; transcript_name "Hnrnpc-209"; protein_id "ENSMUSP00000154619.2"; mgi_id "MGI:107795"; tag "alternative_5_UTR"; havana_gene "OTTMUSG00000069379.1"; havana_transcript "OTTMUST00000167779.1";
chr14	HAVANA	exon	52313070	52313183	.	-	.	gene_id "ENSMUSG00000060373.17"; transcript_id "ENSMUST00000228232.2"; exon_number "15"; exon_id "ENSMUSE00000488963.3"; gene_type "protein_coding"; gene_name "Hnrnpc"; transcript_type "protein_coding"; transcript_name "Hnrnpc-209"; protein_id "ENSMUSP00000154619.2"; mgi_id "MGI:107795"; tag "alternative_5_UTR"; havana_gene "OTTMUSG00000069379.1"; havana_transcript "OTTMUST00000167779.1";
chr14	HAVANA	CDS	52313070	52313183	.	-	.	gene_id "ENSMUSG00000060373.17"; transcript_id "ENSMUST00000228232.2"; exon_number "16"; exon_id "ENSMUSE00000488963.3"; gene_type "protein_coding"; gene_name "Hnrnpc"; transcript_type "protein_coding"; transcript_name "Hnrnpc-209"; protein_id "ENSMUSP00000154619.2"; mgi_id "MGI:107795"; tag "alternative_5_UTR"; havana_gene "OTTMUSG00000069379.1"; havana_transcript "OTTMUST00000167779.1";
chr14	HAVANA	exon	52312712	52312872	.	-	.	gene_id "ENSMUSG00000060373.17"; transcript_id "ENSMUST00000228232.2"; exon_number "17"; exon_id "ENSMUSE00001432372.2"; gene_type "protein_coding"; gene_name "Hnrnpc"; transcript_type "protein_coding"; transcript_name "Hnrnpc-209"; protein_id "ENSMUSP00000154619.2"; mgi_id "MGI:107795"; tag "alternative_5_UTR"; havana_gene "OTTMUSG00000069379.1"; havana_transcript "OTTMUST00000167779.1";
chr14	HAVANA	CDS	52312712	52312872	.	-	.	gene_id "ENSMUSG00000060373.17"; transcript_id "ENSMUST00000228232.2"; exon_number "18"; exon_id "ENSMUSE00001432372.2"; gene_type "protein_coding"; gene_name "Hnrnpc"; transcript_type "protein_coding"; transcript_name "Hnrnpc-209"; protein_id "ENSMUSP00000154619.2"; mgi_id "MGI:107795"; tag "alternative_5_UTR"; havana_gene "OTTMUSG00000069379.1"; havana_transcript "OTTMUST00000167779.1";
chr14	HAVANA	CDS	52312540	52312617	.	-	.	gene_id "ENSMUSG00000060373.17"; transcript_id "ENSMUST00000228232.2"; exon_number "19"; exon_id "1840";
chr14	HAVANA	stop_codon	52312537	52312539	.	-	.	gene_id "ENSMUSG00000060373.17"; transcript_id "ENSMUST00000228232.2"; exon_number "20"; exon_id "1841";
chr14	HAVANA	exon	52312259	52312617	.	-	.	gene_id "ENSMUSG00000060373.17"; transcript_id "ENSMUST00000228232.2"; exon_number "21"; exon_id "ENSMUSE00001435287.2"; gene_type "protein_coding"; gene_name "Hnrnpc"; transcript_type "protein_coding"; transcript_name "Hnrnpc-209"; protein_id "ENSMUSP00000154619.2"; mgi_id "MGI:107795"; tag "alternative_5_UTR"; havana_gene "OTTMUSG00000069379.1"; havana_transcript "OTTMUST00000167779.1";
chr14	HAVANA	UTR	52312259	52312539	.	-	.	gene_id "ENSMUSG00000060373.17"; transcript_id "ENSMUST00000228232.2"; exon_number "22"; exon_id "1842";
chr14	HAVANA	transcript	52311002	52341462	.	-	.	gene_id "ENSMUSG00000060373.17"; transcript_id "ENSMUST00000227242.2"; exons "9"; gene_type "protein_coding"; gene_name "Hnrnpc"; transcript_type "protein_coding"; transcript_name "Hnrnpc-204"; protein_id "ENSMUSP00000154757.2"; mgi_id "MGI:107795"; tag "basic"; havana_gene "OTTMUSG00000069379.1"; havana_transcript "OTTMUST00000167773.1";
chr14	HAVANA	exon	52341346	52341462	.	-	.	gene_id "ENSMUSG00000060373.17"; transcript_id "ENSMUST00000227242.2"; exon_number "1"; exon_id "ENSMUSE00001433074.2"; gene_type "protein_coding"; gene_name "Hnrnpc"; transcript_type "protein_coding"; transcript_name "Hnrnpc-204"; protein_id "ENSMUSP00000154757.2"; mgi_id "MGI:107795"; tag "basic"; havana_gene "OTTMUSG00000069379.1"; havana_transcript "OTTMUST00000167773.1";
chr14	HAVANA	UTR	52341346	52341462	.	-	.	gene_id "ENSMUSG00000060373.17"; transcript_id "ENSMUST00000227242.2"; exon_number "2"; exon_id "ENSMUSE00001433074.2"; gene_type "protein_coding"; gene_name "Hnrnpc"; transcript_type "protein_coding"; transcript_name "Hnrnpc-204"; protein_id "ENSMUSP00000154757.2"; mgi_id "MGI:107795"; tag "basic"; havana_gene "OTTMUSG00000069379.1"; havana_transcript "OTTMUST00000167773.1";
chr14	HAVANA	exon	52335472	52335497	.	-	.	gene_id "ENSMUSG00000060373.17"; transcript_id "ENSMUST00000227242.2"; exon_number "3"; exon_id "ENSMUSE00000975512.2"; gene_type "protein_coding"; gene_name "Hnrnpc"; transcript_type "protein_coding"; transcript_name "Hnrnpc-204"; protein_id "ENSMUSP00000154757.2"; mgi_id "MGI:107795"; tag "basic"; havana_gene "OTTMUSG00000069379.1"; havana_transcript "OTTMUST00000167773.1";
chr14	HAVANA	UTR	52335472	52335497	.	-	.	gene_id "ENSMUSG00000060373.17"; transcript_id "ENSMUST00000227242.2"; exon_number "4"; exon_id "ENSMUSE00000975512.2"; gene_type "protein_coding"; gene_name "Hnrnpc"; transcript_type "protein_coding"; transcript_name "Hnrnpc-204"; protein_id "ENSMUSP00000154757.2"; mgi_id "MGI:107795"; tag "basic"; havana_gene "OTTMUSG00000069379.1"; havana_transcript "OTTMUST00000167773.1";
chr14	HAVANA	UTR	52321813	52321848	.	-	.	gene_id "ENSMUSG00000060373.17"; transcript_id "ENSMUST00000227242.2"; exon_number "5"; exon_id "chr14.1837";
chr14	HAVANA	start_codon	52321810	52321812	.	-	.	gene_id "ENSMUSG00000060373.17"; transcript_id "ENSMUST00000227242.2"; exon_number "6"; exon_id "chr14.1838";
chr14	HAVANA	exon	52321572	52321848	.	-	.	gene_id "ENSMUSG00000060373.17"; transcript_id "ENSMUST00000227242.2"; exon_number "7"; exon_id "ENSMUSE00000488750.3"; gene_type "protein_coding"; gene_name "Hnrnpc"; transcript_type "protein_coding"; transcript_name "Hnrnpc-204"; protein_id "ENSMUSP00000154757.2"; mgi_id "MGI:107795"; tag "basic"; havana_gene "OTTMUSG00000069379.1"; havana_transcript "OTTMUST00000167773.1";
chr14	HAVANA	CDS	52321572	52321812	.	-	.	gene_id "ENSMUSG00000060373.17"; transcript_id "ENSMUST00000227242.2"; exon_number "8"; exon_id "chr14.1839";
chr14	HAVANA	exon	52319285	52319360	.	-	.	gene_id "ENSMUSG00000060373.17"; transcript_id "ENSMUST00000227242.2"; exon_number "9"; exon_id "ENSMUSE00001433500.2"; gene_type "protein_coding"; gene_name "Hnrnpc"; transcript_type "protein_coding"; transcript_name "Hnrnpc-204"; protein_id "ENSMUSP00000154757.2"; mgi_id "MGI:107795"; tag "basic"; havana_gene "OTTMUSG00000069379.1"; havana_transcript "OTTMUST00000167773.1";
chr14	HAVANA	CDS	52319285	52319360	.	-	.	gene_id "ENSMUSG00000060373.17"; transcript_id "ENSMUST00000227242.2"; exon_number "10"; exon_id "ENSMUSE00001433500.2"; gene_type "protein_coding"; gene_name "Hnrnpc"; transcript_type "protein_coding"; transcript_name "Hnrnpc-204"; protein_id "ENSMUSP00000154757.2"; mgi_id "MGI:107795"; tag "basic"; havana_gene "OTTMUSG00000069379.1"; havana_transcript "OTTMUST00000167773.1";
chr14	HAVANA	exon	52318717	52318764	.	-	.	gene_id "ENSMUSG00000060373.17"; transcript_id "ENSMUST00000227242.2"; exon_number "11"; exon_id "ENSMUSE00000493860.4"; gene_type "protein_coding"; gene_name "Hnrnpc"; transcript_type "protein_coding"; transcript_name "Hnrnpc-204"; protein_id "ENSMUSP00000154757.2"; mgi_id "MGI:107795"; tag "basic"; havana_gene "OTTMUSG00000069379.1"; havana_transcript "OTTMUST00000167773.1";
chr14	HAVANA	CDS	52318717	52318764	.	-	.	gene_id "ENSMUSG00000060373.17"; transcript_id "ENSMUST00000227242.2"; exon_number "12"; exon_id "ENSMUSE00000493860.4"; gene_type "protein_coding"; gene_name "Hnrnpc"; transcript_type "protein_coding"; transcript_name "Hnrnpc-204"; protein_id "ENSMUSP00000154757.2"; mgi_id "MGI:107795"; tag "basic"; havana_gene "OTTMUSG00000069379.1"; havana_transcript "OTTMUST00000167773.1";
chr14	HAVANA	exon	52314860	52315020	.	-	.	gene_id "ENSMUSG00000060373.17"; transcript_id "ENSMUST00000227242.2"; exon_number "13"; exon_id "ENSMUSE00000491735.3"; gene_type "protein_coding"; gene_name "Hnrnpc"; transcript_type "protein_coding"; transcript_name "Hnrnpc-204"; protein_id "ENSMUSP00000154757.2"; mgi_id "MGI:107795"; tag "basic"; havana_gene "OTTMUSG00000069379.1"; havana_transcript "OTTMUST00000167773.1";
chr14	HAVANA	CDS	52314860	52315020	.	-	.	gene_id "ENSMUSG00000060373.17"; transcript_id "ENSMUST00000227242.2"; exon_number "14"; exon_id "ENSMUSE00000491735.3"; gene_type "protein_coding"; gene_name "Hnrnpc"; transcript_type "protein_coding"; transcript_name "Hnrnpc-204"; protein_id "ENSMUSP00000154757.2"; mgi_id "MGI:107795"; tag "basic"; havana_gene "OTTMUSG00000069379.1"; havana_transcript "OTTMUST00000167773.1";
chr14	HAVANA	exon	52313070	52313183	.	-	.	gene_id "ENSMUSG00000060373.17"; transcript_id "ENSMUST00000227242.2"; exon_number "15"; exon_id "ENSMUSE00000488963.3"; gene_type "protein_coding"; gene_name "Hnrnpc"; transcript_type "protein_coding"; transcript_name "Hnrnpc-204"; protein_id "ENSMUSP00000154757.2"; mgi_id "MGI:107795"; tag "basic"; havana_gene "OTTMUSG00000069379.1"; havana_transcript "OTTMUST00000167773.1";
chr14	HAVANA	CDS	52313070	52313183	.	-	.	gene_id "ENSMUSG00000060373.17"; transcript_id "ENSMUST00000227242.2"; exon_number "16"; exon_id "ENSMUSE00000488963.3"; gene_type "protein_coding"; gene_name "Hnrnpc"; transcript_type "protein_coding"; transcript_name "Hnrnpc-204"; protein_id "ENSMUSP00000154757.2"; mgi_id "MGI:107795"; tag "basic"; havana_gene "OTTMUSG00000069379.1"; havana_transcript "OTTMUST00000167773.1";
chr14	HAVANA	exon	52312712	52312893	.	-	.	gene_id "ENSMUSG00000060373.17"; transcript_id "ENSMUST00000227242.2"; exon_number "17"; exon_id "ENSMUSE00000497198.3"; gene_type "protein_coding"; gene_name "Hnrnpc"; transcript_type "protein_coding"; transcript_name "Hnrnpc-204"; protein_id "ENSMUSP00000154757.2"; mgi_id "MGI:107795"; tag "basic"; havana_gene "OTTMUSG00000069379.1"; havana_transcript "OTTMUST00000167773.1";
chr14	HAVANA	CDS	52312712	52312893	.	-	.	gene_id "ENSMUSG00000060373.17"; transcript_id "ENSMUST00000227242.2"; exon_number "18"; exon_id "ENSMUSE00000497198.3"; gene_type "protein_coding"; gene_name "Hnrnpc"; transcript_type "protein_coding"; transcript_name "Hnrnpc-204"; protein_id "ENSMUSP00000154757.2"; mgi_id "MGI:107795"; tag "basic"; havana_gene "OTTMUSG00000069379.1"; havana_transcript "OTTMUST00000167773.1";
chr14	HAVANA	CDS	52312540	52312617	.	-	.	gene_id "ENSMUSG00000060373.17"; transcript_id "ENSMUST00000227242.2"; exon_number "19"; exon_id "chr14.1840";
chr14	HAVANA	stop_codon	52312537	52312539	.	-	.	gene_id "ENSMUSG00000060373.17"; transcript_id "ENSMUST00000227242.2"; exon_number "20"; exon_id "chr14.1841";
chr14	HAVANA	exon	52311002	52312617	.	-	.	gene_id "ENSMUSG00000060373.17"; transcript_id "ENSMUST00000227242.2"; exon_number "21"; exon_id "ENSMUSE00001432079.2"; gene_type "protein_coding"; gene_name "Hnrnpc"; transcript_type "protein_coding"; transcript_name "Hnrnpc-204"; protein_id "ENSMUSP00000154757.2"; mgi_id "MGI:107795"; tag "basic"; havana_gene "OTTMUSG00000069379.1"; havana_transcript "OTTMUST00000167773.1";
chr14	HAVANA	UTR	52311002	52312539	.	-	.	gene_id "ENSMUSG00000060373.17"; transcript_id "ENSMUST00000227242.2"; exon_number "22"; exon_id "1843";
chr14	HAVANA	transcript	52310834	52341485	.	-	.	gene_id "ENSMUSG00000060373.17"; transcript_id "ENSMUST00000111610.12"; exons "9"; gene_type "protein_coding"; gene_name "Hnrnpc"; transcript_type "protein_coding"; transcript_name "Hnrnpc-201"; protein_id "ENSMUSP00000107237.5"; transcript_support_level "1"; mgi_id "MGI:107795"; tag "basic"; ccdsid "CCDS36917.1"; havana_gene "OTTMUSG00000069379.1"; havana_transcript "OTTMUST00000167772.1";
chr14	HAVANA	exon	52341346	52341485	.	-	.	gene_id "ENSMUSG00000060373.17"; transcript_id "ENSMUST00000111610.12"; exon_number "1"; exon_id "ENSMUSE00000888002.2"; gene_type "protein_coding"; gene_name "Hnrnpc"; transcript_type "protein_coding"; transcript_name "Hnrnpc-201"; protein_id "ENSMUSP00000107237.5"; transcript_support_level "1"; mgi_id "MGI:107795"; tag "basic"; ccdsid "CCDS36917.1"; havana_gene "OTTMUSG00000069379.1"; havana_transcript "OTTMUST00000167772.1";
chr14	HAVANA	UTR	52341346	52341485	.	-	.	gene_id "ENSMUSG00000060373.17"; transcript_id "ENSMUST00000111610.12"; exon_number "2"; exon_id "ENSMUSE00000888002.2"; gene_type "protein_coding"; gene_name "Hnrnpc"; transcript_type "protein_coding"; transcript_name "Hnrnpc-201"; protein_id "ENSMUSP00000107237.5"; transcript_support_level "1"; mgi_id "MGI:107795"; tag "basic"; ccdsid "CCDS36917.1"; havana_gene "OTTMUSG00000069379.1"; havana_transcript "OTTMUST00000167772.1";
chr14	HAVANA	exon	52335472	52335497	.	-	.	gene_id "ENSMUSG00000060373.17"; transcript_id "ENSMUST00000111610.12"; exon_number "3"; exon_id "ENSMUSE00000975512.2"; gene_type "protein_coding"; gene_name "Hnrnpc"; transcript_type "protein_coding"; transcript_name "Hnrnpc-201"; protein_id "ENSMUSP00000107237.5"; transcript_support_level "1"; mgi_id "MGI:107795"; tag "basic"; ccdsid "CCDS36917.1"; havana_gene "OTTMUSG00000069379.1"; havana_transcript "OTTMUST00000167772.1";
chr14	HAVANA	UTR	52335472	52335497	.	-	.	gene_id "ENSMUSG00000060373.17"; transcript_id "ENSMUST00000111610.12"; exon_number "4"; exon_id "ENSMUSE00000975512.2"; gene_type "protein_coding"; gene_name "Hnrnpc"; transcript_type "protein_coding"; transcript_name "Hnrnpc-201"; protein_id "ENSMUSP00000107237.5"; transcript_support_level "1"; mgi_id "MGI:107795"; tag "basic"; ccdsid "CCDS36917.1"; havana_gene "OTTMUSG00000069379.1"; havana_transcript "OTTMUST00000167772.1";
chr14	HAVANA	UTR	52321813	52321848	.	-	.	gene_id "ENSMUSG00000060373.17"; transcript_id "ENSMUST00000111610.12"; exon_number "5"; exon_id "chr14.1837";
chr14	HAVANA	start_codon	52321810	52321812	.	-	.	gene_id "ENSMUSG00000060373.17"; transcript_id "ENSMUST00000111610.12"; exon_number "6"; exon_id "chr14.1838";
chr14	HAVANA	exon	52321572	52321848	.	-	.	gene_id "ENSMUSG00000060373.17"; transcript_id "ENSMUST00000111610.12"; exon_number "7"; exon_id "ENSMUSE00000488750.3"; gene_type "protein_coding"; gene_name "Hnrnpc"; transcript_type "protein_coding"; transcript_name "Hnrnpc-201"; protein_id "ENSMUSP00000107237.5"; transcript_support_level "1"; mgi_id "MGI:107795"; tag "basic"; ccdsid "CCDS36917.1"; havana_gene "OTTMUSG00000069379.1"; havana_transcript "OTTMUST00000167772.1";
chr14	HAVANA	CDS	52321572	52321812	.	-	.	gene_id "ENSMUSG00000060373.17"; transcript_id "ENSMUST00000111610.12"; exon_number "8"; exon_id "chr14.1839";
chr14	HAVANA	exon	52319246	52319360	.	-	.	gene_id "ENSMUSG00000060373.17"; transcript_id "ENSMUST00000111610.12"; exon_number "9"; exon_id "ENSMUSE00000121670.4"; gene_type "protein_coding"; gene_name "Hnrnpc"; transcript_type "protein_coding"; transcript_name "Hnrnpc-201"; protein_id "ENSMUSP00000107237.5"; transcript_support_level "1"; mgi_id "MGI:107795"; tag "basic"; ccdsid "CCDS36917.1"; havana_gene "OTTMUSG00000069379.1"; havana_transcript "OTTMUST00000167772.1";
chr14	HAVANA	CDS	52319246	52319360	.	-	.	gene_id "ENSMUSG00000060373.17"; transcript_id "ENSMUST00000111610.12"; exon_number "10"; exon_id "ENSMUSE00000121670.4"; gene_type "protein_coding"; gene_name "Hnrnpc"; transcript_type "protein_coding"; transcript_name "Hnrnpc-201"; protein_id "ENSMUSP00000107237.5"; transcript_support_level "1"; mgi_id "MGI:107795"; tag "basic"; ccdsid "CCDS36917.1"; havana_gene "OTTMUSG00000069379.1"; havana_transcript "OTTMUST00000167772.1";
chr14	HAVANA	exon	52318717	52318764	.	-	.	gene_id "ENSMUSG00000060373.17"; transcript_id "ENSMUST00000111610.12"; exon_number "11"; exon_id "ENSMUSE00000493860.4"; gene_type "protein_coding"; gene_name "Hnrnpc"; transcript_type "protein_coding"; transcript_name "Hnrnpc-201"; protein_id "ENSMUSP00000107237.5"; transcript_support_level "1"; mgi_id "MGI:107795"; tag "basic"; ccdsid "CCDS36917.1"; havana_gene "OTTMUSG00000069379.1"; havana_transcript "OTTMUST00000167772.1";
chr14	HAVANA	CDS	52318717	52318764	.	-	.	gene_id "ENSMUSG00000060373.17"; transcript_id "ENSMUST00000111610.12"; exon_number "12"; exon_id "ENSMUSE00000493860.4"; gene_type "protein_coding"; gene_name "Hnrnpc"; transcript_type "protein_coding"; transcript_name "Hnrnpc-201"; protein_id "ENSMUSP00000107237.5"; transcript_support_level "1"; mgi_id "MGI:107795"; tag "basic"; ccdsid "CCDS36917.1"; havana_gene "OTTMUSG00000069379.1"; havana_transcript "OTTMUST00000167772.1";
chr14	HAVANA	exon	52314860	52315020	.	-	.	gene_id "ENSMUSG00000060373.17"; transcript_id "ENSMUST00000111610.12"; exon_number "13"; exon_id "ENSMUSE00000491735.3"; gene_type "protein_coding"; gene_name "Hnrnpc"; transcript_type "protein_coding"; transcript_name "Hnrnpc-201"; protein_id "ENSMUSP00000107237.5"; transcript_support_level "1"; mgi_id "MGI:107795"; tag "basic"; ccdsid "CCDS36917.1"; havana_gene "OTTMUSG00000069379.1"; havana_transcript "OTTMUST00000167772.1";
chr14	HAVANA	CDS	52314860	52315020	.	-	.	gene_id "ENSMUSG00000060373.17"; transcript_id "ENSMUST00000111610.12"; exon_number "14"; exon_id "ENSMUSE00000491735.3"; gene_type "protein_coding"; gene_name "Hnrnpc"; transcript_type "protein_coding"; transcript_name "Hnrnpc-201"; protein_id "ENSMUSP00000107237.5"; transcript_support_level "1"; mgi_id "MGI:107795"; tag "basic"; ccdsid "CCDS36917.1"; havana_gene "OTTMUSG00000069379.1"; havana_transcript "OTTMUST00000167772.1";
chr14	HAVANA	exon	52313070	52313183	.	-	.	gene_id "ENSMUSG00000060373.17"; transcript_id "ENSMUST00000111610.12"; exon_number "15"; exon_id "ENSMUSE00000488963.3"; gene_type "protein_coding"; gene_name "Hnrnpc"; transcript_type "protein_coding"; transcript_name "Hnrnpc-201"; protein_id "ENSMUSP00000107237.5"; transcript_support_level "1"; mgi_id "MGI:107795"; tag "basic"; ccdsid "CCDS36917.1"; havana_gene "OTTMUSG00000069379.1"; havana_transcript "OTTMUST00000167772.1";
chr14	HAVANA	CDS	52313070	52313183	.	-	.	gene_id "ENSMUSG00000060373.17"; transcript_id "ENSMUST00000111610.12"; exon_number "16"; exon_id "ENSMUSE00000488963.3"; gene_type "protein_coding"; gene_name "Hnrnpc"; transcript_type "protein_coding"; transcript_name "Hnrnpc-201"; protein_id "ENSMUSP00000107237.5"; transcript_support_level "1"; mgi_id "MGI:107795"; tag "basic"; ccdsid "CCDS36917.1"; havana_gene "OTTMUSG00000069379.1"; havana_transcript "OTTMUST00000167772.1";
chr14	HAVANA	exon	52312712	52312893	.	-	.	gene_id "ENSMUSG00000060373.17"; transcript_id "ENSMUST00000111610.12"; exon_number "17"; exon_id "ENSMUSE00000497198.3"; gene_type "protein_coding"; gene_name "Hnrnpc"; transcript_type "protein_coding"; transcript_name "Hnrnpc-201"; protein_id "ENSMUSP00000107237.5"; transcript_support_level "1"; mgi_id "MGI:107795"; tag "basic"; ccdsid "CCDS36917.1"; havana_gene "OTTMUSG00000069379.1"; havana_transcript "OTTMUST00000167772.1";
chr14	HAVANA	CDS	52312712	52312893	.	-	.	gene_id "ENSMUSG00000060373.17"; transcript_id "ENSMUST00000111610.12"; exon_number "18"; exon_id "ENSMUSE00000497198.3"; gene_type "protein_coding"; gene_name "Hnrnpc"; transcript_type "protein_coding"; transcript_name "Hnrnpc-201"; protein_id "ENSMUSP00000107237.5"; transcript_support_level "1"; mgi_id "MGI:107795"; tag "basic"; ccdsid "CCDS36917.1"; havana_gene "OTTMUSG00000069379.1"; havana_transcript "OTTMUST00000167772.1";
chr14	HAVANA	CDS	52312540	52312617	.	-	.	gene_id "ENSMUSG00000060373.17"; transcript_id "ENSMUST00000111610.12"; exon_number "19"; exon_id "chr14.1840";
chr14	HAVANA	stop_codon	52312537	52312539	.	-	.	gene_id "ENSMUSG00000060373.17"; transcript_id "ENSMUST00000111610.12"; exon_number "20"; exon_id "chr14.1841";
chr14	HAVANA	exon	52310834	52312617	.	-	.	gene_id "ENSMUSG00000060373.17"; transcript_id "ENSMUST00000111610.12"; exon_number "21"; exon_id "ENSMUSE00001428963.2"; gene_type "protein_coding"; gene_name "Hnrnpc"; transcript_type "protein_coding"; transcript_name "Hnrnpc-201"; protein_id "ENSMUSP00000107237.5"; transcript_support_level "1"; mgi_id "MGI:107795"; tag "basic"; ccdsid "CCDS36917.1"; havana_gene "OTTMUSG00000069379.1"; havana_transcript "OTTMUST00000167772.1";
chr14	HAVANA	UTR	52310834	52312539	.	-	.	gene_id "ENSMUSG00000060373.17"; transcript_id "ENSMUST00000111610.12"; exon_number "22"; exon_id "1844";
chr14	HAVANA	transcript	52311133	52341456	.	-	.	gene_id "ENSMUSG00000060373.17"; transcript_id "ENSMUST00000228198.2"; exons "9"; gene_type "protein_coding"; gene_name "Hnrnpc"; transcript_type "protein_coding"; transcript_name "Hnrnpc-208"; protein_id "ENSMUSP00000154212.2"; mgi_id "MGI:107795"; tag "basic"; havana_gene "OTTMUSG00000069379.1"; havana_transcript "OTTMUST00000167774.1";
chr14	HAVANA	exon	52341346	52341456	.	-	.	gene_id "ENSMUSG00000060373.17"; transcript_id "ENSMUST00000228198.2"; exon_number "1"; exon_id "ENSMUSE00001434717.2"; gene_type "protein_coding"; gene_name "Hnrnpc"; transcript_type "protein_coding"; transcript_name "Hnrnpc-208"; protein_id "ENSMUSP00000154212.2"; mgi_id "MGI:107795"; tag "basic"; havana_gene "OTTMUSG00000069379.1"; havana_transcript "OTTMUST00000167774.1";
chr14	HAVANA	UTR	52341346	52341456	.	-	.	gene_id "ENSMUSG00000060373.17"; transcript_id "ENSMUST00000228198.2"; exon_number "2"; exon_id "ENSMUSE00001434717.2"; gene_type "protein_coding"; gene_name "Hnrnpc"; transcript_type "protein_coding"; transcript_name "Hnrnpc-208"; protein_id "ENSMUSP00000154212.2"; mgi_id "MGI:107795"; tag "basic"; havana_gene "OTTMUSG00000069379.1"; havana_transcript "OTTMUST00000167774.1";
chr14	HAVANA	exon	52335472	52335497	.	-	.	gene_id "ENSMUSG00000060373.17"; transcript_id "ENSMUST00000228198.2"; exon_number "3"; exon_id "ENSMUSE00000975512.2"; gene_type "protein_coding"; gene_name "Hnrnpc"; transcript_type "protein_coding"; transcript_name "Hnrnpc-208"; protein_id "ENSMUSP00000154212.2"; mgi_id "MGI:107795"; tag "basic"; havana_gene "OTTMUSG00000069379.1"; havana_transcript "OTTMUST00000167774.1";
chr14	HAVANA	UTR	52335472	52335497	.	-	.	gene_id "ENSMUSG00000060373.17"; transcript_id "ENSMUST00000228198.2"; exon_number "4"; exon_id "ENSMUSE00000975512.2"; gene_type "protein_coding"; gene_name "Hnrnpc"; transcript_type "protein_coding"; transcript_name "Hnrnpc-208"; protein_id "ENSMUSP00000154212.2"; mgi_id "MGI:107795"; tag "basic"; havana_gene "OTTMUSG00000069379.1"; havana_transcript "OTTMUST00000167774.1";
chr14	HAVANA	UTR	52321813	52321848	.	-	.	gene_id "ENSMUSG00000060373.17"; transcript_id "ENSMUST00000228198.2"; exon_number "5"; exon_id "chr14.1837";
chr14	HAVANA	start_codon	52321810	52321812	.	-	.	gene_id "ENSMUSG00000060373.17"; transcript_id "ENSMUST00000228198.2"; exon_number "6"; exon_id "chr14.1838";
chr14	HAVANA	exon	52321572	52321848	.	-	.	gene_id "ENSMUSG00000060373.17"; transcript_id "ENSMUST00000228198.2"; exon_number "7"; exon_id "ENSMUSE00000488750.3"; gene_type "protein_coding"; gene_name "Hnrnpc"; transcript_type "protein_coding"; transcript_name "Hnrnpc-208"; protein_id "ENSMUSP00000154212.2"; mgi_id "MGI:107795"; tag "basic"; havana_gene "OTTMUSG00000069379.1"; havana_transcript "OTTMUST00000167774.1";
chr14	HAVANA	CDS	52321572	52321812	.	-	.	gene_id "ENSMUSG00000060373.17"; transcript_id "ENSMUST00000228198.2"; exon_number "8"; exon_id "chr14.1839";
chr14	HAVANA	exon	52319246	52319360	.	-	.	gene_id "ENSMUSG00000060373.17"; transcript_id "ENSMUST00000228198.2"; exon_number "9"; exon_id "ENSMUSE00000121670.4"; gene_type "protein_coding"; gene_name "Hnrnpc"; transcript_type "protein_coding"; transcript_name "Hnrnpc-208"; protein_id "ENSMUSP00000154212.2"; mgi_id "MGI:107795"; tag "basic"; havana_gene "OTTMUSG00000069379.1"; havana_transcript "OTTMUST00000167774.1";
chr14	HAVANA	CDS	52319246	52319360	.	-	.	gene_id "ENSMUSG00000060373.17"; transcript_id "ENSMUST00000228198.2"; exon_number "10"; exon_id "ENSMUSE00000121670.4"; gene_type "protein_coding"; gene_name "Hnrnpc"; transcript_type "protein_coding"; transcript_name "Hnrnpc-208"; protein_id "ENSMUSP00000154212.2"; mgi_id "MGI:107795"; tag "basic"; havana_gene "OTTMUSG00000069379.1"; havana_transcript "OTTMUST00000167774.1";
chr14	HAVANA	exon	52318717	52318764	.	-	.	gene_id "ENSMUSG00000060373.17"; transcript_id "ENSMUST00000228198.2"; exon_number "11"; exon_id "ENSMUSE00000493860.4"; gene_type "protein_coding"; gene_name "Hnrnpc"; transcript_type "protein_coding"; transcript_name "Hnrnpc-208"; protein_id "ENSMUSP00000154212.2"; mgi_id "MGI:107795"; tag "basic"; havana_gene "OTTMUSG00000069379.1"; havana_transcript "OTTMUST00000167774.1";
chr14	HAVANA	CDS	52318717	52318764	.	-	.	gene_id "ENSMUSG00000060373.17"; transcript_id "ENSMUST00000228198.2"; exon_number "12"; exon_id "ENSMUSE00000493860.4"; gene_type "protein_coding"; gene_name "Hnrnpc"; transcript_type "protein_coding"; transcript_name "Hnrnpc-208"; protein_id "ENSMUSP00000154212.2"; mgi_id "MGI:107795"; tag "basic"; havana_gene "OTTMUSG00000069379.1"; havana_transcript "OTTMUST00000167774.1";
chr14	HAVANA	exon	52314860	52315020	.	-	.	gene_id "ENSMUSG00000060373.17"; transcript_id "ENSMUST00000228198.2"; exon_number "13"; exon_id "ENSMUSE00000491735.3"; gene_type "protein_coding"; gene_name "Hnrnpc"; transcript_type "protein_coding"; transcript_name "Hnrnpc-208"; protein_id "ENSMUSP00000154212.2"; mgi_id "MGI:107795"; tag "basic"; havana_gene "OTTMUSG00000069379.1"; havana_transcript "OTTMUST00000167774.1";
chr14	HAVANA	CDS	52314860	52315020	.	-	.	gene_id "ENSMUSG00000060373.17"; transcript_id "ENSMUST00000228198.2"; exon_number "14"; exon_id "ENSMUSE00000491735.3"; gene_type "protein_coding"; gene_name "Hnrnpc"; transcript_type "protein_coding"; transcript_name "Hnrnpc-208"; protein_id "ENSMUSP00000154212.2"; mgi_id "MGI:107795"; tag "basic"; havana_gene "OTTMUSG00000069379.1"; havana_transcript "OTTMUST00000167774.1";
chr14	HAVANA	exon	52313070	52313183	.	-	.	gene_id "ENSMUSG00000060373.17"; transcript_id "ENSMUST00000228198.2"; exon_number "15"; exon_id "ENSMUSE00000488963.3"; gene_type "protein_coding"; gene_name "Hnrnpc"; transcript_type "protein_coding"; transcript_name "Hnrnpc-208"; protein_id "ENSMUSP00000154212.2"; mgi_id "MGI:107795"; tag "basic"; havana_gene "OTTMUSG00000069379.1"; havana_transcript "OTTMUST00000167774.1";
chr14	HAVANA	CDS	52313070	52313183	.	-	.	gene_id "ENSMUSG00000060373.17"; transcript_id "ENSMUST00000228198.2"; exon_number "16"; exon_id "ENSMUSE00000488963.3"; gene_type "protein_coding"; gene_name "Hnrnpc"; transcript_type "protein_coding"; transcript_name "Hnrnpc-208"; protein_id "ENSMUSP00000154212.2"; mgi_id "MGI:107795"; tag "basic"; havana_gene "OTTMUSG00000069379.1"; havana_transcript "OTTMUST00000167774.1";
chr14	HAVANA	exon	52312712	52312872	.	-	.	gene_id "ENSMUSG00000060373.17"; transcript_id "ENSMUST00000228198.2"; exon_number "17"; exon_id "ENSMUSE00001432372.2"; gene_type "protein_coding"; gene_name "Hnrnpc"; transcript_type "protein_coding"; transcript_name "Hnrnpc-208"; protein_id "ENSMUSP00000154212.2"; mgi_id "MGI:107795"; tag "basic"; havana_gene "OTTMUSG00000069379.1"; havana_transcript "OTTMUST00000167774.1";
chr14	HAVANA	CDS	52312712	52312872	.	-	.	gene_id "ENSMUSG00000060373.17"; transcript_id "ENSMUST00000228198.2"; exon_number "18"; exon_id "ENSMUSE00001432372.2"; gene_type "protein_coding"; gene_name "Hnrnpc"; transcript_type "protein_coding"; transcript_name "Hnrnpc-208"; protein_id "ENSMUSP00000154212.2"; mgi_id "MGI:107795"; tag "basic"; havana_gene "OTTMUSG00000069379.1"; havana_transcript "OTTMUST00000167774.1";
chr14	HAVANA	CDS	52312540	52312617	.	-	.	gene_id "ENSMUSG00000060373.17"; transcript_id "ENSMUST00000228198.2"; exon_number "19"; exon_id "chr14.1840";
chr14	HAVANA	stop_codon	52312537	52312539	.	-	.	gene_id "ENSMUSG00000060373.17"; transcript_id "ENSMUST00000228198.2"; exon_number "20"; exon_id "chr14.1841";
chr14	HAVANA	exon	52311133	52312617	.	-	.	gene_id "ENSMUSG00000060373.17"; transcript_id "ENSMUST00000228198.2"; exon_number "21"; exon_id "ENSMUSE00001430346.2"; gene_type "protein_coding"; gene_name "Hnrnpc"; transcript_type "protein_coding"; transcript_name "Hnrnpc-208"; protein_id "ENSMUSP00000154212.2"; mgi_id "MGI:107795"; tag "basic"; havana_gene "OTTMUSG00000069379.1"; havana_transcript "OTTMUST00000167774.1";
chr14	HAVANA	UTR	52311133	52312539	.	-	.	gene_id "ENSMUSG00000060373.17"; transcript_id "ENSMUST00000228198.2"; exon_number "22"; exon_id "1845";
chr14	HAVANA	transcript	52311910	52341460	.	-	.	gene_id "ENSMUSG00000060373.17"; transcript_id "ENSMUST00000227458.2"; exons "9"; gene_type "protein_coding"; gene_name "Hnrnpc"; transcript_type "protein_coding"; transcript_name "Hnrnpc-205"; protein_id "ENSMUSP00000154238.2"; mgi_id "MGI:107795"; tag "basic"; havana_gene "OTTMUSG00000069379.1"; havana_transcript "OTTMUST00000167777.1";
chr14	HAVANA	exon	52341346	52341460	.	-	.	gene_id "ENSMUSG00000060373.17"; transcript_id "ENSMUST00000227458.2"; exon_number "1"; exon_id "ENSMUSE00001432368.2"; gene_type "protein_coding"; gene_name "Hnrnpc"; transcript_type "protein_coding"; transcript_name "Hnrnpc-205"; protein_id "ENSMUSP00000154238.2"; mgi_id "MGI:107795"; tag "basic"; havana_gene "OTTMUSG00000069379.1"; havana_transcript "OTTMUST00000167777.1";
chr14	HAVANA	UTR	52341346	52341460	.	-	.	gene_id "ENSMUSG00000060373.17"; transcript_id "ENSMUST00000227458.2"; exon_number "2"; exon_id "ENSMUSE00001432368.2"; gene_type "protein_coding"; gene_name "Hnrnpc"; transcript_type "protein_coding"; transcript_name "Hnrnpc-205"; protein_id "ENSMUSP00000154238.2"; mgi_id "MGI:107795"; tag "basic"; havana_gene "OTTMUSG00000069379.1"; havana_transcript "OTTMUST00000167777.1";
chr14	HAVANA	exon	52335472	52335497	.	-	.	gene_id "ENSMUSG00000060373.17"; transcript_id "ENSMUST00000227458.2"; exon_number "3"; exon_id "ENSMUSE00000975512.2"; gene_type "protein_coding"; gene_name "Hnrnpc"; transcript_type "protein_coding"; transcript_name "Hnrnpc-205"; protein_id "ENSMUSP00000154238.2"; mgi_id "MGI:107795"; tag "basic"; havana_gene "OTTMUSG00000069379.1"; havana_transcript "OTTMUST00000167777.1";
chr14	HAVANA	UTR	52335472	52335497	.	-	.	gene_id "ENSMUSG00000060373.17"; transcript_id "ENSMUST00000227458.2"; exon_number "4"; exon_id "ENSMUSE00000975512.2"; gene_type "protein_coding"; gene_name "Hnrnpc"; transcript_type "protein_coding"; transcript_name "Hnrnpc-205"; protein_id "ENSMUSP00000154238.2"; mgi_id "MGI:107795"; tag "basic"; havana_gene "OTTMUSG00000069379.1"; havana_transcript "OTTMUST00000167777.1";
chr14	HAVANA	UTR	52321813	52321848	.	-	.	gene_id "ENSMUSG00000060373.17"; transcript_id "ENSMUST00000227458.2"; exon_number "5"; exon_id "chr14.1837";
chr14	HAVANA	start_codon	52321810	52321812	.	-	.	gene_id "ENSMUSG00000060373.17"; transcript_id "ENSMUST00000227458.2"; exon_number "6"; exon_id "chr14.1838";
chr14	HAVANA	exon	52321572	52321848	.	-	.	gene_id "ENSMUSG00000060373.17"; transcript_id "ENSMUST00000227458.2"; exon_number "7"; exon_id "ENSMUSE00000488750.3"; gene_type "protein_coding"; gene_name "Hnrnpc"; transcript_type "protein_coding"; transcript_name "Hnrnpc-205"; protein_id "ENSMUSP00000154238.2"; mgi_id "MGI:107795"; tag "basic"; havana_gene "OTTMUSG00000069379.1"; havana_transcript "OTTMUST00000167777.1";
chr14	HAVANA	CDS	52321572	52321812	.	-	.	gene_id "ENSMUSG00000060373.17"; transcript_id "ENSMUST00000227458.2"; exon_number "8"; exon_id "chr14.1839";
chr14	HAVANA	exon	52319285	52319360	.	-	.	gene_id "ENSMUSG00000060373.17"; transcript_id "ENSMUST00000227458.2"; exon_number "9"; exon_id "ENSMUSE00001433500.2"; gene_type "protein_coding"; gene_name "Hnrnpc"; transcript_type "protein_coding"; transcript_name "Hnrnpc-205"; protein_id "ENSMUSP00000154238.2"; mgi_id "MGI:107795"; tag "basic"; havana_gene "OTTMUSG00000069379.1"; havana_transcript "OTTMUST00000167777.1";
chr14	HAVANA	CDS	52319285	52319360	.	-	.	gene_id "ENSMUSG00000060373.17"; transcript_id "ENSMUST00000227458.2"; exon_number "10"; exon_id "ENSMUSE00001433500.2"; gene_type "protein_coding"; gene_name "Hnrnpc"; transcript_type "protein_coding"; transcript_name "Hnrnpc-205"; protein_id "ENSMUSP00000154238.2"; mgi_id "MGI:107795"; tag "basic"; havana_gene "OTTMUSG00000069379.1"; havana_transcript "OTTMUST00000167777.1";
chr14	HAVANA	exon	52318717	52318764	.	-	.	gene_id "ENSMUSG00000060373.17"; transcript_id "ENSMUST00000227458.2"; exon_number "11"; exon_id "ENSMUSE00000493860.4"; gene_type "protein_coding"; gene_name "Hnrnpc"; transcript_type "protein_coding"; transcript_name "Hnrnpc-205"; protein_id "ENSMUSP00000154238.2"; mgi_id "MGI:107795"; tag "basic"; havana_gene "OTTMUSG00000069379.1"; havana_transcript "OTTMUST00000167777.1";
chr14	HAVANA	CDS	52318717	52318764	.	-	.	gene_id "ENSMUSG00000060373.17"; transcript_id "ENSMUST00000227458.2"; exon_number "12"; exon_id "ENSMUSE00000493860.4"; gene_type "protein_coding"; gene_name "Hnrnpc"; transcript_type "protein_coding"; transcript_name "Hnrnpc-205"; protein_id "ENSMUSP00000154238.2"; mgi_id "MGI:107795"; tag "basic"; havana_gene "OTTMUSG00000069379.1"; havana_transcript "OTTMUST00000167777.1";
chr14	HAVANA	exon	52314860	52315020	.	-	.	gene_id "ENSMUSG00000060373.17"; transcript_id "ENSMUST00000227458.2"; exon_number "13"; exon_id "ENSMUSE00000491735.3"; gene_type "protein_coding"; gene_name "Hnrnpc"; transcript_type "protein_coding"; transcript_name "Hnrnpc-205"; protein_id "ENSMUSP00000154238.2"; mgi_id "MGI:107795"; tag "basic"; havana_gene "OTTMUSG00000069379.1"; havana_transcript "OTTMUST00000167777.1";
chr14	HAVANA	CDS	52314860	52315020	.	-	.	gene_id "ENSMUSG00000060373.17"; transcript_id "ENSMUST00000227458.2"; exon_number "14"; exon_id "ENSMUSE00000491735.3"; gene_type "protein_coding"; gene_name "Hnrnpc"; transcript_type "protein_coding"; transcript_name "Hnrnpc-205"; protein_id "ENSMUSP00000154238.2"; mgi_id "MGI:107795"; tag "basic"; havana_gene "OTTMUSG00000069379.1"; havana_transcript "OTTMUST00000167777.1";
chr14	HAVANA	exon	52313070	52313183	.	-	.	gene_id "ENSMUSG00000060373.17"; transcript_id "ENSMUST00000227458.2"; exon_number "15"; exon_id "ENSMUSE00000488963.3"; gene_type "protein_coding"; gene_name "Hnrnpc"; transcript_type "protein_coding"; transcript_name "Hnrnpc-205"; protein_id "ENSMUSP00000154238.2"; mgi_id "MGI:107795"; tag "basic"; havana_gene "OTTMUSG00000069379.1"; havana_transcript "OTTMUST00000167777.1";
chr14	HAVANA	CDS	52313070	52313183	.	-	.	gene_id "ENSMUSG00000060373.17"; transcript_id "ENSMUST00000227458.2"; exon_number "16"; exon_id "ENSMUSE00000488963.3"; gene_type "protein_coding"; gene_name "Hnrnpc"; transcript_type "protein_coding"; transcript_name "Hnrnpc-205"; protein_id "ENSMUSP00000154238.2"; mgi_id "MGI:107795"; tag "basic"; havana_gene "OTTMUSG00000069379.1"; havana_transcript "OTTMUST00000167777.1";
chr14	HAVANA	exon	52312712	52312869	.	-	.	gene_id "ENSMUSG00000060373.17"; transcript_id "ENSMUST00000227458.2"; exon_number "17"; exon_id "ENSMUSE00001429579.2"; gene_type "protein_coding"; gene_name "Hnrnpc"; transcript_type "protein_coding"; transcript_name "Hnrnpc-205"; protein_id "ENSMUSP00000154238.2"; mgi_id "MGI:107795"; tag "basic"; havana_gene "OTTMUSG00000069379.1"; havana_transcript "OTTMUST00000167777.1";
chr14	HAVANA	CDS	52312712	52312869	.	-	.	gene_id "ENSMUSG00000060373.17"; transcript_id "ENSMUST00000227458.2"; exon_number "18"; exon_id "ENSMUSE00001429579.2"; gene_type "protein_coding"; gene_name "Hnrnpc"; transcript_type "protein_coding"; transcript_name "Hnrnpc-205"; protein_id "ENSMUSP00000154238.2"; mgi_id "MGI:107795"; tag "basic"; havana_gene "OTTMUSG00000069379.1"; havana_transcript "OTTMUST00000167777.1";
chr14	HAVANA	CDS	52312540	52312617	.	-	.	gene_id "ENSMUSG00000060373.17"; transcript_id "ENSMUST00000227458.2"; exon_number "19"; exon_id "chr14.1840";
chr14	HAVANA	stop_codon	52312537	52312539	.	-	.	gene_id "ENSMUSG00000060373.17"; transcript_id "ENSMUST00000227458.2"; exon_number "20"; exon_id "chr14.1841";
chr14	HAVANA	exon	52311910	52312617	.	-	.	gene_id "ENSMUSG00000060373.17"; transcript_id "ENSMUST00000227458.2"; exon_number "21"; exon_id "ENSMUSE00001430920.2"; gene_type "protein_coding"; gene_name "Hnrnpc"; transcript_type "protein_coding"; transcript_name "Hnrnpc-205"; protein_id "ENSMUSP00000154238.2"; mgi_id "MGI:107795"; tag "basic"; havana_gene "OTTMUSG00000069379.1"; havana_transcript "OTTMUST00000167777.1";
chr14	HAVANA	UTR	52311910	52312539	.	-	.	gene_id "ENSMUSG00000060373.17"; transcript_id "ENSMUST00000227458.2"; exon_number "22"; exon_id "1846";
chr14	HAVANA	transcript	52312256	52341426	.	-	.	gene_id "ENSMUSG00000060373.17"; transcript_id "ENSMUST00000227536.2"; exons "8"; gene_type "protein_coding"; gene_name "Hnrnpc"; transcript_type "protein_coding"; transcript_name "Hnrnpc-206"; protein_id "ENSMUSP00000154737.2"; mgi_id "MGI:107795"; tag "alternative_5_UTR"; havana_gene "OTTMUSG00000069379.1"; havana_transcript "OTTMUST00000167778.1";
chr14	HAVANA	exon	52341346	52341426	.	-	.	gene_id "ENSMUSG00000060373.17"; transcript_id "ENSMUST00000227536.2"; exon_number "1"; exon_id "ENSMUSE00001435511.2"; gene_type "protein_coding"; gene_name "Hnrnpc"; transcript_type "protein_coding"; transcript_name "Hnrnpc-206"; protein_id "ENSMUSP00000154737.2"; mgi_id "MGI:107795"; tag "alternative_5_UTR"; havana_gene "OTTMUSG00000069379.1"; havana_transcript "OTTMUST00000167778.1";
chr14	HAVANA	UTR	52341346	52341426	.	-	.	gene_id "ENSMUSG00000060373.17"; transcript_id "ENSMUST00000227536.2"; exon_number "2"; exon_id "ENSMUSE00001435511.2"; gene_type "protein_coding"; gene_name "Hnrnpc"; transcript_type "protein_coding"; transcript_name "Hnrnpc-206"; protein_id "ENSMUSP00000154737.2"; mgi_id "MGI:107795"; tag "alternative_5_UTR"; havana_gene "OTTMUSG00000069379.1"; havana_transcript "OTTMUST00000167778.1";
chr14	HAVANA	UTR	52321813	52321848	.	-	.	gene_id "ENSMUSG00000060373.17"; transcript_id "ENSMUST00000227536.2"; exon_number "3"; exon_id "chr14.1837";
chr14	HAVANA	start_codon	52321810	52321812	.	-	.	gene_id "ENSMUSG00000060373.17"; transcript_id "ENSMUST00000227536.2"; exon_number "4"; exon_id "chr14.1838";
chr14	HAVANA	exon	52321572	52321848	.	-	.	gene_id "ENSMUSG00000060373.17"; transcript_id "ENSMUST00000227536.2"; exon_number "5"; exon_id "ENSMUSE00000488750.3"; gene_type "protein_coding"; gene_name "Hnrnpc"; transcript_type "protein_coding"; transcript_name "Hnrnpc-206"; protein_id "ENSMUSP00000154737.2"; mgi_id "MGI:107795"; tag "alternative_5_UTR"; havana_gene "OTTMUSG00000069379.1"; havana_transcript "OTTMUST00000167778.1";
chr14	HAVANA	CDS	52321572	52321812	.	-	.	gene_id "ENSMUSG00000060373.17"; transcript_id "ENSMUST00000227536.2"; exon_number "6"; exon_id "chr14.1839";
chr14	HAVANA	exon	52319285	52319360	.	-	.	gene_id "ENSMUSG00000060373.17"; transcript_id "ENSMUST00000227536.2"; exon_number "7"; exon_id "ENSMUSE00001433500.2"; gene_type "protein_coding"; gene_name "Hnrnpc"; transcript_type "protein_coding"; transcript_name "Hnrnpc-206"; protein_id "ENSMUSP00000154737.2"; mgi_id "MGI:107795"; tag "alternative_5_UTR"; havana_gene "OTTMUSG00000069379.1"; havana_transcript "OTTMUST00000167778.1";
chr14	HAVANA	CDS	52319285	52319360	.	-	.	gene_id "ENSMUSG00000060373.17"; transcript_id "ENSMUST00000227536.2"; exon_number "8"; exon_id "ENSMUSE00001433500.2"; gene_type "protein_coding"; gene_name "Hnrnpc"; transcript_type "protein_coding"; transcript_name "Hnrnpc-206"; protein_id "ENSMUSP00000154737.2"; mgi_id "MGI:107795"; tag "alternative_5_UTR"; havana_gene "OTTMUSG00000069379.1"; havana_transcript "OTTMUST00000167778.1";
chr14	HAVANA	exon	52318717	52318764	.	-	.	gene_id "ENSMUSG00000060373.17"; transcript_id "ENSMUST00000227536.2"; exon_number "9"; exon_id "ENSMUSE00000493860.4"; gene_type "protein_coding"; gene_name "Hnrnpc"; transcript_type "protein_coding"; transcript_name "Hnrnpc-206"; protein_id "ENSMUSP00000154737.2"; mgi_id "MGI:107795"; tag "alternative_5_UTR"; havana_gene "OTTMUSG00000069379.1"; havana_transcript "OTTMUST00000167778.1";
chr14	HAVANA	CDS	52318717	52318764	.	-	.	gene_id "ENSMUSG00000060373.17"; transcript_id "ENSMUST00000227536.2"; exon_number "10"; exon_id "ENSMUSE00000493860.4"; gene_type "protein_coding"; gene_name "Hnrnpc"; transcript_type "protein_coding"; transcript_name "Hnrnpc-206"; protein_id "ENSMUSP00000154737.2"; mgi_id "MGI:107795"; tag "alternative_5_UTR"; havana_gene "OTTMUSG00000069379.1"; havana_transcript "OTTMUST00000167778.1";
chr14	HAVANA	exon	52314860	52315020	.	-	.	gene_id "ENSMUSG00000060373.17"; transcript_id "ENSMUST00000227536.2"; exon_number "11"; exon_id "ENSMUSE00000491735.3"; gene_type "protein_coding"; gene_name "Hnrnpc"; transcript_type "protein_coding"; transcript_name "Hnrnpc-206"; protein_id "ENSMUSP00000154737.2"; mgi_id "MGI:107795"; tag "alternative_5_UTR"; havana_gene "OTTMUSG00000069379.1"; havana_transcript "OTTMUST00000167778.1";
chr14	HAVANA	CDS	52314860	52315020	.	-	.	gene_id "ENSMUSG00000060373.17"; transcript_id "ENSMUST00000227536.2"; exon_number "12"; exon_id "ENSMUSE00000491735.3"; gene_type "protein_coding"; gene_name "Hnrnpc"; transcript_type "protein_coding"; transcript_name "Hnrnpc-206"; protein_id "ENSMUSP00000154737.2"; mgi_id "MGI:107795"; tag "alternative_5_UTR"; havana_gene "OTTMUSG00000069379.1"; havana_transcript "OTTMUST00000167778.1";
chr14	HAVANA	exon	52313070	52313183	.	-	.	gene_id "ENSMUSG00000060373.17"; transcript_id "ENSMUST00000227536.2"; exon_number "13"; exon_id "ENSMUSE00000488963.3"; gene_type "protein_coding"; gene_name "Hnrnpc"; transcript_type "protein_coding"; transcript_name "Hnrnpc-206"; protein_id "ENSMUSP00000154737.2"; mgi_id "MGI:107795"; tag "alternative_5_UTR"; havana_gene "OTTMUSG00000069379.1"; havana_transcript "OTTMUST00000167778.1";
chr14	HAVANA	CDS	52313070	52313183	.	-	.	gene_id "ENSMUSG00000060373.17"; transcript_id "ENSMUST00000227536.2"; exon_number "14"; exon_id "ENSMUSE00000488963.3"; gene_type "protein_coding"; gene_name "Hnrnpc"; transcript_type "protein_coding"; transcript_name "Hnrnpc-206"; protein_id "ENSMUSP00000154737.2"; mgi_id "MGI:107795"; tag "alternative_5_UTR"; havana_gene "OTTMUSG00000069379.1"; havana_transcript "OTTMUST00000167778.1";
chr14	HAVANA	exon	52312712	52312893	.	-	.	gene_id "ENSMUSG00000060373.17"; transcript_id "ENSMUST00000227536.2"; exon_number "15"; exon_id "ENSMUSE00000497198.3"; gene_type "protein_coding"; gene_name "Hnrnpc"; transcript_type "protein_coding"; transcript_name "Hnrnpc-206"; protein_id "ENSMUSP00000154737.2"; mgi_id "MGI:107795"; tag "alternative_5_UTR"; havana_gene "OTTMUSG00000069379.1"; havana_transcript "OTTMUST00000167778.1";
chr14	HAVANA	CDS	52312712	52312893	.	-	.	gene_id "ENSMUSG00000060373.17"; transcript_id "ENSMUST00000227536.2"; exon_number "16"; exon_id "ENSMUSE00000497198.3"; gene_type "protein_coding"; gene_name "Hnrnpc"; transcript_type "protein_coding"; transcript_name "Hnrnpc-206"; protein_id "ENSMUSP00000154737.2"; mgi_id "MGI:107795"; tag "alternative_5_UTR"; havana_gene "OTTMUSG00000069379.1"; havana_transcript "OTTMUST00000167778.1";
chr14	HAVANA	CDS	52312540	52312617	.	-	.	gene_id "ENSMUSG00000060373.17"; transcript_id "ENSMUST00000227536.2"; exon_number "17"; exon_id "chr14.1840";
chr14	HAVANA	stop_codon	52312537	52312539	.	-	.	gene_id "ENSMUSG00000060373.17"; transcript_id "ENSMUST00000227536.2"; exon_number "18"; exon_id "chr14.1841";
chr14	HAVANA	exon	52312256	52312617	.	-	.	gene_id "ENSMUSG00000060373.17"; transcript_id "ENSMUST00000227536.2"; exon_number "19"; exon_id "ENSMUSE00001435440.2"; gene_type "protein_coding"; gene_name "Hnrnpc"; transcript_type "protein_coding"; transcript_name "Hnrnpc-206"; protein_id "ENSMUSP00000154737.2"; mgi_id "MGI:107795"; tag "alternative_5_UTR"; havana_gene "OTTMUSG00000069379.1"; havana_transcript "OTTMUST00000167778.1";
chr14	HAVANA	UTR	52312256	52312539	.	-	.	gene_id "ENSMUSG00000060373.17"; transcript_id "ENSMUST00000227536.2"; exon_number "20"; exon_id "1847";
chr14	IsoQuant	gene	52332247	52393157	.	-	.	gene_id "novel_gene_chr14_3912"; transcripts "1";
chr14	IsoQuant	transcript	52332247	52393157	.	-	.	gene_id "novel_gene_chr14_3912"; transcript_id "transcript3911.chr14.nnic"; exons "3";
chr14	IsoQuant	exon	52393131	52393157	.	-	.	gene_id "novel_gene_chr14_3912"; transcript_id "transcript3911.chr14.nnic"; exon_number "1"; exon_id "1848";
chr14	IsoQuant	exon	52340051	52340171	.	-	.	gene_id "novel_gene_chr14_3912"; transcript_id "transcript3911.chr14.nnic"; exon_number "2"; exon_id "1849";
chr14	IsoQuant	exon	52332247	52332871	.	-	.	gene_id "novel_gene_chr14_3912"; transcript_id "transcript3911.chr14.nnic"; exon_number "3"; exon_id "1850";
chr14	HAVANA	gene	52391458	52566219	.	-	.	gene_id "ENSMUSG00000049532.12"; transcripts "3"; gene_type "protein_coding"; gene_name "Sall2"; mgi_id "MGI:1354373"; havana_gene "OTTMUSG00000023347.1";
chr14	IsoQuant	transcript	52391458	52554148	.	-	.	gene_id "ENSMUSG00000049532.12"; transcript_id "transcript3894.chr14.nnic"; exons "5";
chr14	IsoQuant	exon	52553500	52554148	.	-	.	gene_id "ENSMUSG00000049532.12"; transcript_id "transcript3894.chr14.nnic"; exon_number "1"; exon_id "1851";
chr14	IsoQuant	exon	52550308	52553120	.	-	.	gene_id "ENSMUSG00000049532.12"; transcript_id "transcript3894.chr14.nnic"; exon_number "2"; exon_id "1852";
chr14	IsoQuant	exon	52549562	52549886	.	-	.	gene_id "ENSMUSG00000049532.12"; transcript_id "transcript3894.chr14.nnic"; exon_number "3"; exon_id "1853";
chr14	IsoQuant	exon	52407201	52407325	.	-	.	gene_id "ENSMUSG00000049532.12"; transcript_id "transcript3894.chr14.nnic"; exon_number "4"; exon_id "1854";
chr14	IsoQuant	exon	52391458	52391523	.	-	.	gene_id "ENSMUSG00000049532.12"; transcript_id "transcript3894.chr14.nnic"; exon_number "5"; exon_id "1855";
chr14	IsoQuant	transcript	52391458	52554148	.	-	.	gene_id "ENSMUSG00000049532.12"; transcript_id "transcript3905.chr14.nnic"; exons "4";
chr14	IsoQuant	exon	52553500	52554148	.	-	.	gene_id "ENSMUSG00000049532.12"; transcript_id "transcript3905.chr14.nnic"; exon_number "1"; exon_id "chr14.1851";
chr14	IsoQuant	exon	52549562	52553120	.	-	.	gene_id "ENSMUSG00000049532.12"; transcript_id "transcript3905.chr14.nnic"; exon_number "2"; exon_id "1856";
chr14	IsoQuant	exon	52407201	52407325	.	-	.	gene_id "ENSMUSG00000049532.12"; transcript_id "transcript3905.chr14.nnic"; exon_number "3"; exon_id "chr14.1854";
chr14	IsoQuant	exon	52391458	52391523	.	-	.	gene_id "ENSMUSG00000049532.12"; transcript_id "transcript3905.chr14.nnic"; exon_number "4"; exon_id "chr14.1855";
chr14	IsoQuant	transcript	52391458	52565928	.	-	.	gene_id "ENSMUSG00000049532.12"; transcript_id "transcript3906.chr14.nnic"; exons "4";
chr14	IsoQuant	exon	52565560	52565928	.	-	.	gene_id "ENSMUSG00000049532.12"; transcript_id "transcript3906.chr14.nnic"; exon_number "1"; exon_id "1857";
chr14	IsoQuant	exon	52549562	52553120	.	-	.	gene_id "ENSMUSG00000049532.12"; transcript_id "transcript3906.chr14.nnic"; exon_number "2"; exon_id "chr14.1856";
chr14	IsoQuant	exon	52407201	52407325	.	-	.	gene_id "ENSMUSG00000049532.12"; transcript_id "transcript3906.chr14.nnic"; exon_number "3"; exon_id "chr14.1854";
chr14	IsoQuant	exon	52391458	52391523	.	-	.	gene_id "ENSMUSG00000049532.12"; transcript_id "transcript3906.chr14.nnic"; exon_number "4"; exon_id "chr14.1855";
chr14	HAVANA	gene	52397871	52434873	.	-	.	gene_id "ENSMUSG00000035726.9"; transcripts "2"; gene_type "protein_coding"; gene_name "Supt16"; mgi_id "MGI:1890948"; havana_gene "OTTMUSG00000069380.1";
chr14	IsoQuant	transcript	52429565	52434697	.	-	.	gene_id "ENSMUSG00000035726.9"; transcript_id "transcript3918.chr14.nnic"; exons "2";
chr14	IsoQuant	exon	52431488	52434697	.	-	.	gene_id "ENSMUSG00000035726.9"; transcript_id "transcript3918.chr14.nnic"; exon_number "1"; exon_id "1858";
chr14	IsoQuant	exon	52429565	52431249	.	-	.	gene_id "ENSMUSG00000035726.9"; transcript_id "transcript3918.chr14.nnic"; exon_number "2"; exon_id "1859";
chr14	HAVANA	transcript	52397871	52434873	.	-	.	gene_id "ENSMUSG00000035726.9"; transcript_id "ENSMUST00000046709.9"; exons "26"; gene_type "protein_coding"; gene_name "Supt16"; transcript_type "protein_coding"; transcript_name "Supt16-201"; protein_id "ENSMUSP00000042283.8"; transcript_support_level "1"; mgi_id "MGI:1890948"; tag "basic"; ccdsid "CCDS27051.1"; havana_gene "OTTMUSG00000069380.1"; havana_transcript "OTTMUST00000167786.1";
chr14	HAVANA	UTR	52434608	52434873	.	-	.	gene_id "ENSMUSG00000035726.9"; transcript_id "ENSMUST00000046709.9"; exon_number "1"; exon_id "1860";
chr14	HAVANA	start_codon	52434605	52434607	.	-	.	gene_id "ENSMUSG00000035726.9"; transcript_id "ENSMUST00000046709.9"; exon_number "2"; exon_id "1861";
chr14	HAVANA	exon	52434542	52434873	.	-	.	gene_id "ENSMUSG00000035726.9"; transcript_id "ENSMUST00000046709.9"; exon_number "3"; exon_id "ENSMUSE00000288032.8"; gene_type "protein_coding"; gene_name "Supt16"; transcript_type "protein_coding"; transcript_name "Supt16-201"; protein_id "ENSMUSP00000042283.8"; transcript_support_level "1"; mgi_id "MGI:1890948"; tag "basic"; ccdsid "CCDS27051.1"; havana_gene "OTTMUSG00000069380.1"; havana_transcript "OTTMUST00000167786.1";
chr14	HAVANA	CDS	52434542	52434607	.	-	.	gene_id "ENSMUSG00000035726.9"; transcript_id "ENSMUST00000046709.9"; exon_number "4"; exon_id "1862";
chr14	HAVANA	exon	52421385	52421477	.	-	.	gene_id "ENSMUSG00000035726.9"; transcript_id "ENSMUST00000046709.9"; exon_number "5"; exon_id "ENSMUSE00000288021.4"; gene_type "protein_coding"; gene_name "Supt16"; transcript_type "protein_coding"; transcript_name "Supt16-201"; protein_id "ENSMUSP00000042283.8"; transcript_support_level "1"; mgi_id "MGI:1890948"; tag "basic"; ccdsid "CCDS27051.1"; havana_gene "OTTMUSG00000069380.1"; havana_transcript "OTTMUST00000167786.1";
chr14	HAVANA	CDS	52421385	52421477	.	-	.	gene_id "ENSMUSG00000035726.9"; transcript_id "ENSMUST00000046709.9"; exon_number "6"; exon_id "ENSMUSE00000288021.4"; gene_type "protein_coding"; gene_name "Supt16"; transcript_type "protein_coding"; transcript_name "Supt16-201"; protein_id "ENSMUSP00000042283.8"; transcript_support_level "1"; mgi_id "MGI:1890948"; tag "basic"; ccdsid "CCDS27051.1"; havana_gene "OTTMUSG00000069380.1"; havana_transcript "OTTMUST00000167786.1";
chr14	HAVANA	exon	52420469	52420639	.	-	.	gene_id "ENSMUSG00000035726.9"; transcript_id "ENSMUST00000046709.9"; exon_number "7"; exon_id "ENSMUSE00000288010.4"; gene_type "protein_coding"; gene_name "Supt16"; transcript_type "protein_coding"; transcript_name "Supt16-201"; protein_id "ENSMUSP00000042283.8"; transcript_support_level "1"; mgi_id "MGI:1890948"; tag "basic"; ccdsid "CCDS27051.1"; havana_gene "OTTMUSG00000069380.1"; havana_transcript "OTTMUST00000167786.1";
chr14	HAVANA	CDS	52420469	52420639	.	-	.	gene_id "ENSMUSG00000035726.9"; transcript_id "ENSMUST00000046709.9"; exon_number "8"; exon_id "ENSMUSE00000288010.4"; gene_type "protein_coding"; gene_name "Supt16"; transcript_type "protein_coding"; transcript_name "Supt16-201"; protein_id "ENSMUSP00000042283.8"; transcript_support_level "1"; mgi_id "MGI:1890948"; tag "basic"; ccdsid "CCDS27051.1"; havana_gene "OTTMUSG00000069380.1"; havana_transcript "OTTMUST00000167786.1";
chr14	HAVANA	exon	52419614	52419766	.	-	.	gene_id "ENSMUSG00000035726.9"; transcript_id "ENSMUST00000046709.9"; exon_number "9"; exon_id "ENSMUSE00000287996.4"; gene_type "protein_coding"; gene_name "Supt16"; transcript_type "protein_coding"; transcript_name "Supt16-201"; protein_id "ENSMUSP00000042283.8"; transcript_support_level "1"; mgi_id "MGI:1890948"; tag "basic"; ccdsid "CCDS27051.1"; havana_gene "OTTMUSG00000069380.1"; havana_transcript "OTTMUST00000167786.1";
chr14	HAVANA	CDS	52419614	52419766	.	-	.	gene_id "ENSMUSG00000035726.9"; transcript_id "ENSMUST00000046709.9"; exon_number "10"; exon_id "ENSMUSE00000287996.4"; gene_type "protein_coding"; gene_name "Supt16"; transcript_type "protein_coding"; transcript_name "Supt16-201"; protein_id "ENSMUSP00000042283.8"; transcript_support_level "1"; mgi_id "MGI:1890948"; tag "basic"; ccdsid "CCDS27051.1"; havana_gene "OTTMUSG00000069380.1"; havana_transcript "OTTMUST00000167786.1";
chr14	HAVANA	exon	52418994	52419140	.	-	.	gene_id "ENSMUSG00000035726.9"; transcript_id "ENSMUST00000046709.9"; exon_number "11"; exon_id "ENSMUSE00000287983.4"; gene_type "protein_coding"; gene_name "Supt16"; transcript_type "protein_coding"; transcript_name "Supt16-201"; protein_id "ENSMUSP00000042283.8"; transcript_support_level "1"; mgi_id "MGI:1890948"; tag "basic"; ccdsid "CCDS27051.1"; havana_gene "OTTMUSG00000069380.1"; havana_transcript "OTTMUST00000167786.1";
chr14	HAVANA	CDS	52418994	52419140	.	-	.	gene_id "ENSMUSG00000035726.9"; transcript_id "ENSMUST00000046709.9"; exon_number "12"; exon_id "ENSMUSE00000287983.4"; gene_type "protein_coding"; gene_name "Supt16"; transcript_type "protein_coding"; transcript_name "Supt16-201"; protein_id "ENSMUSP00000042283.8"; transcript_support_level "1"; mgi_id "MGI:1890948"; tag "basic"; ccdsid "CCDS27051.1"; havana_gene "OTTMUSG00000069380.1"; havana_transcript "OTTMUST00000167786.1";
chr14	HAVANA	exon	52418474	52418625	.	-	.	gene_id "ENSMUSG00000035726.9"; transcript_id "ENSMUST00000046709.9"; exon_number "13"; exon_id "ENSMUSE00000287972.4"; gene_type "protein_coding"; gene_name "Supt16"; transcript_type "protein_coding"; transcript_name "Supt16-201"; protein_id "ENSMUSP00000042283.8"; transcript_support_level "1"; mgi_id "MGI:1890948"; tag "basic"; ccdsid "CCDS27051.1"; havana_gene "OTTMUSG00000069380.1"; havana_transcript "OTTMUST00000167786.1";
chr14	HAVANA	CDS	52418474	52418625	.	-	.	gene_id "ENSMUSG00000035726.9"; transcript_id "ENSMUST00000046709.9"; exon_number "14"; exon_id "ENSMUSE00000287972.4"; gene_type "protein_coding"; gene_name "Supt16"; transcript_type "protein_coding"; transcript_name "Supt16-201"; protein_id "ENSMUSP00000042283.8"; transcript_support_level "1"; mgi_id "MGI:1890948"; tag "basic"; ccdsid "CCDS27051.1"; havana_gene "OTTMUSG00000069380.1"; havana_transcript "OTTMUST00000167786.1";
chr14	HAVANA	exon	52417558	52417730	.	-	.	gene_id "ENSMUSG00000035726.9"; transcript_id "ENSMUST00000046709.9"; exon_number "15"; exon_id "ENSMUSE00000287957.4"; gene_type "protein_coding"; gene_name "Supt16"; transcript_type "protein_coding"; transcript_name "Supt16-201"; protein_id "ENSMUSP00000042283.8"; transcript_support_level "1"; mgi_id "MGI:1890948"; tag "basic"; ccdsid "CCDS27051.1"; havana_gene "OTTMUSG00000069380.1"; havana_transcript "OTTMUST00000167786.1";
chr14	HAVANA	CDS	52417558	52417730	.	-	.	gene_id "ENSMUSG00000035726.9"; transcript_id "ENSMUST00000046709.9"; exon_number "16"; exon_id "ENSMUSE00000287957.4"; gene_type "protein_coding"; gene_name "Supt16"; transcript_type "protein_coding"; transcript_name "Supt16-201"; protein_id "ENSMUSP00000042283.8"; transcript_support_level "1"; mgi_id "MGI:1890948"; tag "basic"; ccdsid "CCDS27051.1"; havana_gene "OTTMUSG00000069380.1"; havana_transcript "OTTMUST00000167786.1";
chr14	HAVANA	exon	52416931	52417021	.	-	.	gene_id "ENSMUSG00000035726.9"; transcript_id "ENSMUST00000046709.9"; exon_number "17"; exon_id "ENSMUSE00000287947.4"; gene_type "protein_coding"; gene_name "Supt16"; transcript_type "protein_coding"; transcript_name "Supt16-201"; protein_id "ENSMUSP00000042283.8"; transcript_support_level "1"; mgi_id "MGI:1890948"; tag "basic"; ccdsid "CCDS27051.1"; havana_gene "OTTMUSG00000069380.1"; havana_transcript "OTTMUST00000167786.1";
chr14	HAVANA	CDS	52416931	52417021	.	-	.	gene_id "ENSMUSG00000035726.9"; transcript_id "ENSMUST00000046709.9"; exon_number "18"; exon_id "ENSMUSE00000287947.4"; gene_type "protein_coding"; gene_name "Supt16"; transcript_type "protein_coding"; transcript_name "Supt16-201"; protein_id "ENSMUSP00000042283.8"; transcript_support_level "1"; mgi_id "MGI:1890948"; tag "basic"; ccdsid "CCDS27051.1"; havana_gene "OTTMUSG00000069380.1"; havana_transcript "OTTMUST00000167786.1";
chr14	HAVANA	exon	52415741	52415814	.	-	.	gene_id "ENSMUSG00000035726.9"; transcript_id "ENSMUST00000046709.9"; exon_number "19"; exon_id "ENSMUSE00000287937.4"; gene_type "protein_coding"; gene_name "Supt16"; transcript_type "protein_coding"; transcript_name "Supt16-201"; protein_id "ENSMUSP00000042283.8"; transcript_support_level "1"; mgi_id "MGI:1890948"; tag "basic"; ccdsid "CCDS27051.1"; havana_gene "OTTMUSG00000069380.1"; havana_transcript "OTTMUST00000167786.1";
chr14	HAVANA	CDS	52415741	52415814	.	-	.	gene_id "ENSMUSG00000035726.9"; transcript_id "ENSMUST00000046709.9"; exon_number "20"; exon_id "ENSMUSE00000287937.4"; gene_type "protein_coding"; gene_name "Supt16"; transcript_type "protein_coding"; transcript_name "Supt16-201"; protein_id "ENSMUSP00000042283.8"; transcript_support_level "1"; mgi_id "MGI:1890948"; tag "basic"; ccdsid "CCDS27051.1"; havana_gene "OTTMUSG00000069380.1"; havana_transcript "OTTMUST00000167786.1";
chr14	HAVANA	exon	52415501	52415613	.	-	.	gene_id "ENSMUSG00000035726.9"; transcript_id "ENSMUST00000046709.9"; exon_number "21"; exon_id "ENSMUSE00000287929.4"; gene_type "protein_coding"; gene_name "Supt16"; transcript_type "protein_coding"; transcript_name "Supt16-201"; protein_id "ENSMUSP00000042283.8"; transcript_support_level "1"; mgi_id "MGI:1890948"; tag "basic"; ccdsid "CCDS27051.1"; havana_gene "OTTMUSG00000069380.1"; havana_transcript "OTTMUST00000167786.1";
chr14	HAVANA	CDS	52415501	52415613	.	-	.	gene_id "ENSMUSG00000035726.9"; transcript_id "ENSMUST00000046709.9"; exon_number "22"; exon_id "ENSMUSE00000287929.4"; gene_type "protein_coding"; gene_name "Supt16"; transcript_type "protein_coding"; transcript_name "Supt16-201"; protein_id "ENSMUSP00000042283.8"; transcript_support_level "1"; mgi_id "MGI:1890948"; tag "basic"; ccdsid "CCDS27051.1"; havana_gene "OTTMUSG00000069380.1"; havana_transcript "OTTMUST00000167786.1";
chr14	HAVANA	exon	52414612	52414677	.	-	.	gene_id "ENSMUSG00000035726.9"; transcript_id "ENSMUST00000046709.9"; exon_number "23"; exon_id "ENSMUSE00000287920.4"; gene_type "protein_coding"; gene_name "Supt16"; transcript_type "protein_coding"; transcript_name "Supt16-201"; protein_id "ENSMUSP00000042283.8"; transcript_support_level "1"; mgi_id "MGI:1890948"; tag "basic"; ccdsid "CCDS27051.1"; havana_gene "OTTMUSG00000069380.1"; havana_transcript "OTTMUST00000167786.1";
chr14	HAVANA	CDS	52414612	52414677	.	-	.	gene_id "ENSMUSG00000035726.9"; transcript_id "ENSMUST00000046709.9"; exon_number "24"; exon_id "ENSMUSE00000287920.4"; gene_type "protein_coding"; gene_name "Supt16"; transcript_type "protein_coding"; transcript_name "Supt16-201"; protein_id "ENSMUSP00000042283.8"; transcript_support_level "1"; mgi_id "MGI:1890948"; tag "basic"; ccdsid "CCDS27051.1"; havana_gene "OTTMUSG00000069380.1"; havana_transcript "OTTMUST00000167786.1";
chr14	HAVANA	exon	52414406	52414501	.	-	.	gene_id "ENSMUSG00000035726.9"; transcript_id "ENSMUST00000046709.9"; exon_number "25"; exon_id "ENSMUSE00000287907.4"; gene_type "protein_coding"; gene_name "Supt16"; transcript_type "protein_coding"; transcript_name "Supt16-201"; protein_id "ENSMUSP00000042283.8"; transcript_support_level "1"; mgi_id "MGI:1890948"; tag "basic"; ccdsid "CCDS27051.1"; havana_gene "OTTMUSG00000069380.1"; havana_transcript "OTTMUST00000167786.1";
chr14	HAVANA	CDS	52414406	52414501	.	-	.	gene_id "ENSMUSG00000035726.9"; transcript_id "ENSMUST00000046709.9"; exon_number "26"; exon_id "ENSMUSE00000287907.4"; gene_type "protein_coding"; gene_name "Supt16"; transcript_type "protein_coding"; transcript_name "Supt16-201"; protein_id "ENSMUSP00000042283.8"; transcript_support_level "1"; mgi_id "MGI:1890948"; tag "basic"; ccdsid "CCDS27051.1"; havana_gene "OTTMUSG00000069380.1"; havana_transcript "OTTMUST00000167786.1";
chr14	HAVANA	exon	52414067	52414182	.	-	.	gene_id "ENSMUSG00000035726.9"; transcript_id "ENSMUST00000046709.9"; exon_number "27"; exon_id "ENSMUSE00000287896.4"; gene_type "protein_coding"; gene_name "Supt16"; transcript_type "protein_coding"; transcript_name "Supt16-201"; protein_id "ENSMUSP00000042283.8"; transcript_support_level "1"; mgi_id "MGI:1890948"; tag "basic"; ccdsid "CCDS27051.1"; havana_gene "OTTMUSG00000069380.1"; havana_transcript "OTTMUST00000167786.1";
chr14	HAVANA	CDS	52414067	52414182	.	-	.	gene_id "ENSMUSG00000035726.9"; transcript_id "ENSMUST00000046709.9"; exon_number "28"; exon_id "ENSMUSE00000287896.4"; gene_type "protein_coding"; gene_name "Supt16"; transcript_type "protein_coding"; transcript_name "Supt16-201"; protein_id "ENSMUSP00000042283.8"; transcript_support_level "1"; mgi_id "MGI:1890948"; tag "basic"; ccdsid "CCDS27051.1"; havana_gene "OTTMUSG00000069380.1"; havana_transcript "OTTMUST00000167786.1";
chr14	HAVANA	exon	52413817	52413970	.	-	.	gene_id "ENSMUSG00000035726.9"; transcript_id "ENSMUST00000046709.9"; exon_number "29"; exon_id "ENSMUSE00000287888.4"; gene_type "protein_coding"; gene_name "Supt16"; transcript_type "protein_coding"; transcript_name "Supt16-201"; protein_id "ENSMUSP00000042283.8"; transcript_support_level "1"; mgi_id "MGI:1890948"; tag "basic"; ccdsid "CCDS27051.1"; havana_gene "OTTMUSG00000069380.1"; havana_transcript "OTTMUST00000167786.1";
chr14	HAVANA	CDS	52413817	52413970	.	-	.	gene_id "ENSMUSG00000035726.9"; transcript_id "ENSMUST00000046709.9"; exon_number "30"; exon_id "ENSMUSE00000287888.4"; gene_type "protein_coding"; gene_name "Supt16"; transcript_type "protein_coding"; transcript_name "Supt16-201"; protein_id "ENSMUSP00000042283.8"; transcript_support_level "1"; mgi_id "MGI:1890948"; tag "basic"; ccdsid "CCDS27051.1"; havana_gene "OTTMUSG00000069380.1"; havana_transcript "OTTMUST00000167786.1";
chr14	HAVANA	exon	52412699	52412826	.	-	.	gene_id "ENSMUSG00000035726.9"; transcript_id "ENSMUST00000046709.9"; exon_number "31"; exon_id "ENSMUSE00000287880.4"; gene_type "protein_coding"; gene_name "Supt16"; transcript_type "protein_coding"; transcript_name "Supt16-201"; protein_id "ENSMUSP00000042283.8"; transcript_support_level "1"; mgi_id "MGI:1890948"; tag "basic"; ccdsid "CCDS27051.1"; havana_gene "OTTMUSG00000069380.1"; havana_transcript "OTTMUST00000167786.1";
chr14	HAVANA	CDS	52412699	52412826	.	-	.	gene_id "ENSMUSG00000035726.9"; transcript_id "ENSMUST00000046709.9"; exon_number "32"; exon_id "ENSMUSE00000287880.4"; gene_type "protein_coding"; gene_name "Supt16"; transcript_type "protein_coding"; transcript_name "Supt16-201"; protein_id "ENSMUSP00000042283.8"; transcript_support_level "1"; mgi_id "MGI:1890948"; tag "basic"; ccdsid "CCDS27051.1"; havana_gene "OTTMUSG00000069380.1"; havana_transcript "OTTMUST00000167786.1";
chr14	HAVANA	exon	52411453	52411588	.	-	.	gene_id "ENSMUSG00000035726.9"; transcript_id "ENSMUST00000046709.9"; exon_number "33"; exon_id "ENSMUSE00000287873.4"; gene_type "protein_coding"; gene_name "Supt16"; transcript_type "protein_coding"; transcript_name "Supt16-201"; protein_id "ENSMUSP00000042283.8"; transcript_support_level "1"; mgi_id "MGI:1890948"; tag "basic"; ccdsid "CCDS27051.1"; havana_gene "OTTMUSG00000069380.1"; havana_transcript "OTTMUST00000167786.1";
chr14	HAVANA	CDS	52411453	52411588	.	-	.	gene_id "ENSMUSG00000035726.9"; transcript_id "ENSMUST00000046709.9"; exon_number "34"; exon_id "ENSMUSE00000287873.4"; gene_type "protein_coding"; gene_name "Supt16"; transcript_type "protein_coding"; transcript_name "Supt16-201"; protein_id "ENSMUSP00000042283.8"; transcript_support_level "1"; mgi_id "MGI:1890948"; tag "basic"; ccdsid "CCDS27051.1"; havana_gene "OTTMUSG00000069380.1"; havana_transcript "OTTMUST00000167786.1";
chr14	HAVANA	exon	52411234	52411360	.	-	.	gene_id "ENSMUSG00000035726.9"; transcript_id "ENSMUST00000046709.9"; exon_number "35"; exon_id "ENSMUSE00000287867.4"; gene_type "protein_coding"; gene_name "Supt16"; transcript_type "protein_coding"; transcript_name "Supt16-201"; protein_id "ENSMUSP00000042283.8"; transcript_support_level "1"; mgi_id "MGI:1890948"; tag "basic"; ccdsid "CCDS27051.1"; havana_gene "OTTMUSG00000069380.1"; havana_transcript "OTTMUST00000167786.1";
chr14	HAVANA	CDS	52411234	52411360	.	-	.	gene_id "ENSMUSG00000035726.9"; transcript_id "ENSMUST00000046709.9"; exon_number "36"; exon_id "ENSMUSE00000287867.4"; gene_type "protein_coding"; gene_name "Supt16"; transcript_type "protein_coding"; transcript_name "Supt16-201"; protein_id "ENSMUSP00000042283.8"; transcript_support_level "1"; mgi_id "MGI:1890948"; tag "basic"; ccdsid "CCDS27051.1"; havana_gene "OTTMUSG00000069380.1"; havana_transcript "OTTMUST00000167786.1";
chr14	HAVANA	exon	52410928	52411046	.	-	.	gene_id "ENSMUSG00000035726.9"; transcript_id "ENSMUST00000046709.9"; exon_number "37"; exon_id "ENSMUSE00000287861.4"; gene_type "protein_coding"; gene_name "Supt16"; transcript_type "protein_coding"; transcript_name "Supt16-201"; protein_id "ENSMUSP00000042283.8"; transcript_support_level "1"; mgi_id "MGI:1890948"; tag "basic"; ccdsid "CCDS27051.1"; havana_gene "OTTMUSG00000069380.1"; havana_transcript "OTTMUST00000167786.1";
chr14	HAVANA	CDS	52410928	52411046	.	-	.	gene_id "ENSMUSG00000035726.9"; transcript_id "ENSMUST00000046709.9"; exon_number "38"; exon_id "ENSMUSE00000287861.4"; gene_type "protein_coding"; gene_name "Supt16"; transcript_type "protein_coding"; transcript_name "Supt16-201"; protein_id "ENSMUSP00000042283.8"; transcript_support_level "1"; mgi_id "MGI:1890948"; tag "basic"; ccdsid "CCDS27051.1"; havana_gene "OTTMUSG00000069380.1"; havana_transcript "OTTMUST00000167786.1";
chr14	HAVANA	exon	52409905	52410030	.	-	.	gene_id "ENSMUSG00000035726.9"; transcript_id "ENSMUST00000046709.9"; exon_number "39"; exon_id "ENSMUSE00000287852.4"; gene_type "protein_coding"; gene_name "Supt16"; transcript_type "protein_coding"; transcript_name "Supt16-201"; protein_id "ENSMUSP00000042283.8"; transcript_support_level "1"; mgi_id "MGI:1890948"; tag "basic"; ccdsid "CCDS27051.1"; havana_gene "OTTMUSG00000069380.1"; havana_transcript "OTTMUST00000167786.1";
chr14	HAVANA	CDS	52409905	52410030	.	-	.	gene_id "ENSMUSG00000035726.9"; transcript_id "ENSMUST00000046709.9"; exon_number "40"; exon_id "ENSMUSE00000287852.4"; gene_type "protein_coding"; gene_name "Supt16"; transcript_type "protein_coding"; transcript_name "Supt16-201"; protein_id "ENSMUSP00000042283.8"; transcript_support_level "1"; mgi_id "MGI:1890948"; tag "basic"; ccdsid "CCDS27051.1"; havana_gene "OTTMUSG00000069380.1"; havana_transcript "OTTMUST00000167786.1";
chr14	HAVANA	exon	52409495	52409607	.	-	.	gene_id "ENSMUSG00000035726.9"; transcript_id "ENSMUST00000046709.9"; exon_number "41"; exon_id "ENSMUSE00000287846.4"; gene_type "protein_coding"; gene_name "Supt16"; transcript_type "protein_coding"; transcript_name "Supt16-201"; protein_id "ENSMUSP00000042283.8"; transcript_support_level "1"; mgi_id "MGI:1890948"; tag "basic"; ccdsid "CCDS27051.1"; havana_gene "OTTMUSG00000069380.1"; havana_transcript "OTTMUST00000167786.1";
chr14	HAVANA	CDS	52409495	52409607	.	-	.	gene_id "ENSMUSG00000035726.9"; transcript_id "ENSMUST00000046709.9"; exon_number "42"; exon_id "ENSMUSE00000287846.4"; gene_type "protein_coding"; gene_name "Supt16"; transcript_type "protein_coding"; transcript_name "Supt16-201"; protein_id "ENSMUSP00000042283.8"; transcript_support_level "1"; mgi_id "MGI:1890948"; tag "basic"; ccdsid "CCDS27051.1"; havana_gene "OTTMUSG00000069380.1"; havana_transcript "OTTMUST00000167786.1";
chr14	HAVANA	exon	52408883	52408958	.	-	.	gene_id "ENSMUSG00000035726.9"; transcript_id "ENSMUST00000046709.9"; exon_number "43"; exon_id "ENSMUSE00000287839.4"; gene_type "protein_coding"; gene_name "Supt16"; transcript_type "protein_coding"; transcript_name "Supt16-201"; protein_id "ENSMUSP00000042283.8"; transcript_support_level "1"; mgi_id "MGI:1890948"; tag "basic"; ccdsid "CCDS27051.1"; havana_gene "OTTMUSG00000069380.1"; havana_transcript "OTTMUST00000167786.1";
chr14	HAVANA	CDS	52408883	52408958	.	-	.	gene_id "ENSMUSG00000035726.9"; transcript_id "ENSMUST00000046709.9"; exon_number "44"; exon_id "ENSMUSE00000287839.4"; gene_type "protein_coding"; gene_name "Supt16"; transcript_type "protein_coding"; transcript_name "Supt16-201"; protein_id "ENSMUSP00000042283.8"; transcript_support_level "1"; mgi_id "MGI:1890948"; tag "basic"; ccdsid "CCDS27051.1"; havana_gene "OTTMUSG00000069380.1"; havana_transcript "OTTMUST00000167786.1";
chr14	HAVANA	exon	52408284	52408453	.	-	.	gene_id "ENSMUSG00000035726.9"; transcript_id "ENSMUST00000046709.9"; exon_number "45"; exon_id "ENSMUSE00000287831.4"; gene_type "protein_coding"; gene_name "Supt16"; transcript_type "protein_coding"; transcript_name "Supt16-201"; protein_id "ENSMUSP00000042283.8"; transcript_support_level "1"; mgi_id "MGI:1890948"; tag "basic"; ccdsid "CCDS27051.1"; havana_gene "OTTMUSG00000069380.1"; havana_transcript "OTTMUST00000167786.1";
chr14	HAVANA	CDS	52408284	52408453	.	-	.	gene_id "ENSMUSG00000035726.9"; transcript_id "ENSMUST00000046709.9"; exon_number "46"; exon_id "ENSMUSE00000287831.4"; gene_type "protein_coding"; gene_name "Supt16"; transcript_type "protein_coding"; transcript_name "Supt16-201"; protein_id "ENSMUSP00000042283.8"; transcript_support_level "1"; mgi_id "MGI:1890948"; tag "basic"; ccdsid "CCDS27051.1"; havana_gene "OTTMUSG00000069380.1"; havana_transcript "OTTMUST00000167786.1";
chr14	HAVANA	exon	52401879	52402008	.	-	.	gene_id "ENSMUSG00000035726.9"; transcript_id "ENSMUST00000046709.9"; exon_number "47"; exon_id "ENSMUSE00000287819.4"; gene_type "protein_coding"; gene_name "Supt16"; transcript_type "protein_coding"; transcript_name "Supt16-201"; protein_id "ENSMUSP00000042283.8"; transcript_support_level "1"; mgi_id "MGI:1890948"; tag "basic"; ccdsid "CCDS27051.1"; havana_gene "OTTMUSG00000069380.1"; havana_transcript "OTTMUST00000167786.1";
chr14	HAVANA	CDS	52401879	52402008	.	-	.	gene_id "ENSMUSG00000035726.9"; transcript_id "ENSMUST00000046709.9"; exon_number "48"; exon_id "ENSMUSE00000287819.4"; gene_type "protein_coding"; gene_name "Supt16"; transcript_type "protein_coding"; transcript_name "Supt16-201"; protein_id "ENSMUSP00000042283.8"; transcript_support_level "1"; mgi_id "MGI:1890948"; tag "basic"; ccdsid "CCDS27051.1"; havana_gene "OTTMUSG00000069380.1"; havana_transcript "OTTMUST00000167786.1";
chr14	HAVANA	exon	52400641	52400770	.	-	.	gene_id "ENSMUSG00000035726.9"; transcript_id "ENSMUST00000046709.9"; exon_number "49"; exon_id "ENSMUSE00000287809.4"; gene_type "protein_coding"; gene_name "Supt16"; transcript_type "protein_coding"; transcript_name "Supt16-201"; protein_id "ENSMUSP00000042283.8"; transcript_support_level "1"; mgi_id "MGI:1890948"; tag "basic"; ccdsid "CCDS27051.1"; havana_gene "OTTMUSG00000069380.1"; havana_transcript "OTTMUST00000167786.1";
chr14	HAVANA	CDS	52400641	52400770	.	-	.	gene_id "ENSMUSG00000035726.9"; transcript_id "ENSMUST00000046709.9"; exon_number "50"; exon_id "ENSMUSE00000287809.4"; gene_type "protein_coding"; gene_name "Supt16"; transcript_type "protein_coding"; transcript_name "Supt16-201"; protein_id "ENSMUSP00000042283.8"; transcript_support_level "1"; mgi_id "MGI:1890948"; tag "basic"; ccdsid "CCDS27051.1"; havana_gene "OTTMUSG00000069380.1"; havana_transcript "OTTMUST00000167786.1";
chr14	HAVANA	exon	52400144	52400221	.	-	.	gene_id "ENSMUSG00000035726.9"; transcript_id "ENSMUST00000046709.9"; exon_number "51"; exon_id "ENSMUSE00000287802.4"; gene_type "protein_coding"; gene_name "Supt16"; transcript_type "protein_coding"; transcript_name "Supt16-201"; protein_id "ENSMUSP00000042283.8"; transcript_support_level "1"; mgi_id "MGI:1890948"; tag "basic"; ccdsid "CCDS27051.1"; havana_gene "OTTMUSG00000069380.1"; havana_transcript "OTTMUST00000167786.1";
chr14	HAVANA	CDS	52400144	52400221	.	-	.	gene_id "ENSMUSG00000035726.9"; transcript_id "ENSMUST00000046709.9"; exon_number "52"; exon_id "ENSMUSE00000287802.4"; gene_type "protein_coding"; gene_name "Supt16"; transcript_type "protein_coding"; transcript_name "Supt16-201"; protein_id "ENSMUSP00000042283.8"; transcript_support_level "1"; mgi_id "MGI:1890948"; tag "basic"; ccdsid "CCDS27051.1"; havana_gene "OTTMUSG00000069380.1"; havana_transcript "OTTMUST00000167786.1";
chr14	HAVANA	CDS	52399137	52399279	.	-	.	gene_id "ENSMUSG00000035726.9"; transcript_id "ENSMUST00000046709.9"; exon_number "53"; exon_id "1863";
chr14	HAVANA	stop_codon	52399134	52399136	.	-	.	gene_id "ENSMUSG00000035726.9"; transcript_id "ENSMUST00000046709.9"; exon_number "54"; exon_id "1864";
chr14	HAVANA	exon	52397871	52399279	.	-	.	gene_id "ENSMUSG00000035726.9"; transcript_id "ENSMUST00000046709.9"; exon_number "55"; exon_id "ENSMUSE00000407300.10"; gene_type "protein_coding"; gene_name "Supt16"; transcript_type "protein_coding"; transcript_name "Supt16-201"; protein_id "ENSMUSP00000042283.8"; transcript_support_level "1"; mgi_id "MGI:1890948"; tag "basic"; ccdsid "CCDS27051.1"; havana_gene "OTTMUSG00000069380.1"; havana_transcript "OTTMUST00000167786.1";
chr14	HAVANA	UTR	52397871	52399136	.	-	.	gene_id "ENSMUSG00000035726.9"; transcript_id "ENSMUST00000046709.9"; exon_number "56"; exon_id "1865";
chr14	IsoQuant	gene	52415228	52417353	.	+	.	gene_id "novel_gene_chr14_3923"; transcripts "1";
chr14	IsoQuant	transcript	52415228	52417353	.	+	.	gene_id "novel_gene_chr14_3923"; transcript_id "transcript3922.chr14.nnic"; exons "1";
chr14	IsoQuant	exon	52415228	52417353	.	+	.	gene_id "novel_gene_chr14_3923"; transcript_id "transcript3922.chr14.nnic"; exon_number "1"; exon_id "1866";
chr14	HAVANA	gene	52435608	52495262	.	-	.	gene_id "ENSMUSG00000053754.15"; transcripts "4"; gene_type "protein_coding"; gene_name "Chd8"; mgi_id "MGI:1915022"; tag "ncRNA_host"; havana_gene "OTTMUSG00000023392.1";
chr14	IsoQuant	transcript	52435907	52481975	.	-	.	gene_id "ENSMUSG00000053754.15"; transcript_id "transcript3827.chr14.nic"; exons "38";
chr14	IsoQuant	exon	52481890	52481975	.	-	.	gene_id "ENSMUSG00000053754.15"; transcript_id "transcript3827.chr14.nic"; exon_number "1"; exon_id "1867";
chr14	IsoQuant	exon	52474187	52475245	.	-	.	gene_id "ENSMUSG00000053754.15"; transcript_id "transcript3827.chr14.nic"; exon_number "2"; exon_id "ENSMUSE00001354073.2";
chr14	IsoQuant	exon	52472581	52472958	.	-	.	gene_id "ENSMUSG00000053754.15"; transcript_id "transcript3827.chr14.nic"; exon_number "3"; exon_id "ENSMUSE00000559853.2";
chr14	IsoQuant	exon	52470002	52470387	.	-	.	gene_id "ENSMUSG00000053754.15"; transcript_id "transcript3827.chr14.nic"; exon_number "4"; exon_id "ENSMUSE00000287013.5";
chr14	IsoQuant	exon	52468895	52469009	.	-	.	gene_id "ENSMUSG00000053754.15"; transcript_id "transcript3827.chr14.nic"; exon_number "5"; exon_id "ENSMUSE00000287005.4";
chr14	IsoQuant	exon	52464955	52465137	.	-	.	gene_id "ENSMUSG00000053754.15"; transcript_id "transcript3827.chr14.nic"; exon_number "6"; exon_id "ENSMUSE00000286999.4";
chr14	IsoQuant	exon	52464693	52464761	.	-	.	gene_id "ENSMUSG00000053754.15"; transcript_id "transcript3827.chr14.nic"; exon_number "7"; exon_id "ENSMUSE00001259022.2";
chr14	IsoQuant	exon	52464070	52464125	.	-	.	gene_id "ENSMUSG00000053754.15"; transcript_id "transcript3827.chr14.nic"; exon_number "8"; exon_id "ENSMUSE00001276608.2";
chr14	IsoQuant	exon	52463495	52463612	.	-	.	gene_id "ENSMUSG00000053754.15"; transcript_id "transcript3827.chr14.nic"; exon_number "9"; exon_id "ENSMUSE00001262790.2";
chr14	IsoQuant	exon	52462083	52462166	.	-	.	gene_id "ENSMUSG00000053754.15"; transcript_id "transcript3827.chr14.nic"; exon_number "10"; exon_id "ENSMUSE00001299831.2";
chr14	IsoQuant	exon	52459939	52460076	.	-	.	gene_id "ENSMUSG00000053754.15"; transcript_id "transcript3827.chr14.nic"; exon_number "11"; exon_id "ENSMUSE00000688376.2";
chr14	IsoQuant	exon	52458760	52458881	.	-	.	gene_id "ENSMUSG00000053754.15"; transcript_id "transcript3827.chr14.nic"; exon_number "12"; exon_id "ENSMUSE00000688373.2";
chr14	IsoQuant	exon	52458371	52458614	.	-	.	gene_id "ENSMUSG00000053754.15"; transcript_id "transcript3827.chr14.nic"; exon_number "13"; exon_id "ENSMUSE00000688371.2";
chr14	IsoQuant	exon	52457054	52457230	.	-	.	gene_id "ENSMUSG00000053754.15"; transcript_id "transcript3827.chr14.nic"; exon_number "14"; exon_id "ENSMUSE00000688367.2";
chr14	IsoQuant	exon	52455630	52455773	.	-	.	gene_id "ENSMUSG00000053754.15"; transcript_id "transcript3827.chr14.nic"; exon_number "15"; exon_id "ENSMUSE00000688364.2";
chr14	IsoQuant	exon	52455173	52455428	.	-	.	gene_id "ENSMUSG00000053754.15"; transcript_id "transcript3827.chr14.nic"; exon_number "16"; exon_id "ENSMUSE00000688358.2";
chr14	IsoQuant	exon	52453699	52453909	.	-	.	gene_id "ENSMUSG00000053754.15"; transcript_id "transcript3827.chr14.nic"; exon_number "17"; exon_id "ENSMUSE00000688357.2";
chr14	IsoQuant	exon	52453340	52453535	.	-	.	gene_id "ENSMUSG00000053754.15"; transcript_id "transcript3827.chr14.nic"; exon_number "18"; exon_id "ENSMUSE00000688355.2";
chr14	IsoQuant	exon	52452630	52452797	.	-	.	gene_id "ENSMUSG00000053754.15"; transcript_id "transcript3827.chr14.nic"; exon_number "19"; exon_id "ENSMUSE00000688354.2";
chr14	IsoQuant	exon	52451926	52452105	.	-	.	gene_id "ENSMUSG00000053754.15"; transcript_id "transcript3827.chr14.nic"; exon_number "20"; exon_id "ENSMUSE00000559858.5";
chr14	IsoQuant	exon	52451670	52451780	.	-	.	gene_id "ENSMUSG00000053754.15"; transcript_id "transcript3827.chr14.nic"; exon_number "21"; exon_id "ENSMUSE00000493206.5";
chr14	IsoQuant	exon	52450710	52450906	.	-	.	gene_id "ENSMUSG00000053754.15"; transcript_id "transcript3827.chr14.nic"; exon_number "22"; exon_id "ENSMUSE00000287292.4";
chr14	IsoQuant	exon	52450281	52450480	.	-	.	gene_id "ENSMUSG00000053754.15"; transcript_id "transcript3827.chr14.nic"; exon_number "23"; exon_id "ENSMUSE00001216653.2";
chr14	IsoQuant	exon	52450020	52450176	.	-	.	gene_id "ENSMUSG00000053754.15"; transcript_id "transcript3827.chr14.nic"; exon_number "24"; exon_id "ENSMUSE00001280794.2";
chr14	IsoQuant	exon	52449854	52449943	.	-	.	gene_id "ENSMUSG00000053754.15"; transcript_id "transcript3827.chr14.nic"; exon_number "25"; exon_id "ENSMUSE00001212047.2";
chr14	IsoQuant	exon	52449273	52449376	.	-	.	gene_id "ENSMUSG00000053754.15"; transcript_id "transcript3827.chr14.nic"; exon_number "26"; exon_id "ENSMUSE00001285467.2";
chr14	IsoQuant	exon	52447943	52448072	.	-	.	gene_id "ENSMUSG00000053754.15"; transcript_id "transcript3827.chr14.nic"; exon_number "27"; exon_id "ENSMUSE00001270345.2";
chr14	IsoQuant	exon	52445447	52445522	.	-	.	gene_id "ENSMUSG00000053754.15"; transcript_id "transcript3827.chr14.nic"; exon_number "28"; exon_id "ENSMUSE00000502496.3";
chr14	IsoQuant	exon	52444692	52444746	.	-	.	gene_id "ENSMUSG00000053754.15"; transcript_id "transcript3827.chr14.nic"; exon_number "29"; exon_id "ENSMUSE00000504284.3";
chr14	IsoQuant	exon	52444308	52444515	.	-	.	gene_id "ENSMUSG00000053754.15"; transcript_id "transcript3827.chr14.nic"; exon_number "30"; exon_id "ENSMUSE00001284460.2";
chr14	IsoQuant	exon	52443053	52443261	.	-	.	gene_id "ENSMUSG00000053754.15"; transcript_id "transcript3827.chr14.nic"; exon_number "31"; exon_id "ENSMUSE00001256517.2";
chr14	IsoQuant	exon	52442247	52442963	.	-	.	gene_id "ENSMUSG00000053754.15"; transcript_id "transcript3827.chr14.nic"; exon_number "32"; exon_id "ENSMUSE00000506484.3";
chr14	IsoQuant	exon	52441890	52442041	.	-	.	gene_id "ENSMUSG00000053754.15"; transcript_id "transcript3827.chr14.nic"; exon_number "33"; exon_id "ENSMUSE00000507447.3";
chr14	IsoQuant	exon	52441334	52441636	.	-	.	gene_id "ENSMUSG00000053754.15"; transcript_id "transcript3827.chr14.nic"; exon_number "34"; exon_id "ENSMUSE00001298462.2";
chr14	IsoQuant	exon	52439961	52440074	.	-	.	gene_id "ENSMUSG00000053754.15"; transcript_id "transcript3827.chr14.nic"; exon_number "35"; exon_id "ENSMUSE00000508674.3";
chr14	IsoQuant	exon	52439601	52439780	.	-	.	gene_id "ENSMUSG00000053754.15"; transcript_id "transcript3827.chr14.nic"; exon_number "36"; exon_id "ENSMUSE00000509683.3";
chr14	IsoQuant	exon	52439088	52439204	.	-	.	gene_id "ENSMUSG00000053754.15"; transcript_id "transcript3827.chr14.nic"; exon_number "37"; exon_id "ENSMUSE00000506842.3";
chr14	IsoQuant	exon	52435907	52436609	.	-	.	gene_id "ENSMUSG00000053754.15"; transcript_id "transcript3827.chr14.nic"; exon_number "38"; exon_id "ENSMUSE00000746852.3";
chr14	IsoQuant	transcript	52435907	52481975	.	-	.	gene_id "ENSMUSG00000053754.15"; transcript_id "transcript3829.chr14.nic"; exons "38";
chr14	IsoQuant	exon	52481890	52481975	.	-	.	gene_id "ENSMUSG00000053754.15"; transcript_id "transcript3829.chr14.nic"; exon_number "1"; exon_id "chr14.1867";
chr14	IsoQuant	exon	52474187	52475245	.	-	.	gene_id "ENSMUSG00000053754.15"; transcript_id "transcript3829.chr14.nic"; exon_number "2"; exon_id "ENSMUSE00001354073.2";
chr14	IsoQuant	exon	52472581	52472958	.	-	.	gene_id "ENSMUSG00000053754.15"; transcript_id "transcript3829.chr14.nic"; exon_number "3"; exon_id "ENSMUSE00000559853.2";
chr14	IsoQuant	exon	52470002	52470387	.	-	.	gene_id "ENSMUSG00000053754.15"; transcript_id "transcript3829.chr14.nic"; exon_number "4"; exon_id "ENSMUSE00000287013.5";
chr14	IsoQuant	exon	52468895	52469009	.	-	.	gene_id "ENSMUSG00000053754.15"; transcript_id "transcript3829.chr14.nic"; exon_number "5"; exon_id "ENSMUSE00000287005.4";
chr14	IsoQuant	exon	52464955	52465137	.	-	.	gene_id "ENSMUSG00000053754.15"; transcript_id "transcript3829.chr14.nic"; exon_number "6"; exon_id "ENSMUSE00000286999.4";
chr14	IsoQuant	exon	52464693	52464761	.	-	.	gene_id "ENSMUSG00000053754.15"; transcript_id "transcript3829.chr14.nic"; exon_number "7"; exon_id "ENSMUSE00001259022.2";
chr14	IsoQuant	exon	52464070	52464125	.	-	.	gene_id "ENSMUSG00000053754.15"; transcript_id "transcript3829.chr14.nic"; exon_number "8"; exon_id "ENSMUSE00001276608.2";
chr14	IsoQuant	exon	52463495	52463612	.	-	.	gene_id "ENSMUSG00000053754.15"; transcript_id "transcript3829.chr14.nic"; exon_number "9"; exon_id "ENSMUSE00001262790.2";
chr14	IsoQuant	exon	52462083	52462166	.	-	.	gene_id "ENSMUSG00000053754.15"; transcript_id "transcript3829.chr14.nic"; exon_number "10"; exon_id "ENSMUSE00001299831.2";
chr14	IsoQuant	exon	52459939	52460076	.	-	.	gene_id "ENSMUSG00000053754.15"; transcript_id "transcript3829.chr14.nic"; exon_number "11"; exon_id "ENSMUSE00000688376.2";
chr14	IsoQuant	exon	52458760	52458881	.	-	.	gene_id "ENSMUSG00000053754.15"; transcript_id "transcript3829.chr14.nic"; exon_number "12"; exon_id "ENSMUSE00000688373.2";
chr14	IsoQuant	exon	52458371	52458614	.	-	.	gene_id "ENSMUSG00000053754.15"; transcript_id "transcript3829.chr14.nic"; exon_number "13"; exon_id "ENSMUSE00000688371.2";
chr14	IsoQuant	exon	52457054	52457230	.	-	.	gene_id "ENSMUSG00000053754.15"; transcript_id "transcript3829.chr14.nic"; exon_number "14"; exon_id "ENSMUSE00000688367.2";
chr14	IsoQuant	exon	52455630	52455773	.	-	.	gene_id "ENSMUSG00000053754.15"; transcript_id "transcript3829.chr14.nic"; exon_number "15"; exon_id "ENSMUSE00000688364.2";
chr14	IsoQuant	exon	52455173	52455428	.	-	.	gene_id "ENSMUSG00000053754.15"; transcript_id "transcript3829.chr14.nic"; exon_number "16"; exon_id "ENSMUSE00000688358.2";
chr14	IsoQuant	exon	52453699	52453909	.	-	.	gene_id "ENSMUSG00000053754.15"; transcript_id "transcript3829.chr14.nic"; exon_number "17"; exon_id "ENSMUSE00000688357.2";
chr14	IsoQuant	exon	52453340	52453535	.	-	.	gene_id "ENSMUSG00000053754.15"; transcript_id "transcript3829.chr14.nic"; exon_number "18"; exon_id "ENSMUSE00000688355.2";
chr14	IsoQuant	exon	52452630	52452797	.	-	.	gene_id "ENSMUSG00000053754.15"; transcript_id "transcript3829.chr14.nic"; exon_number "19"; exon_id "ENSMUSE00000688354.2";
chr14	IsoQuant	exon	52451926	52452105	.	-	.	gene_id "ENSMUSG00000053754.15"; transcript_id "transcript3829.chr14.nic"; exon_number "20"; exon_id "ENSMUSE00000559858.5";
chr14	IsoQuant	exon	52451670	52451780	.	-	.	gene_id "ENSMUSG00000053754.15"; transcript_id "transcript3829.chr14.nic"; exon_number "21"; exon_id "ENSMUSE00000493206.5";
chr14	IsoQuant	exon	52450710	52450906	.	-	.	gene_id "ENSMUSG00000053754.15"; transcript_id "transcript3829.chr14.nic"; exon_number "22"; exon_id "ENSMUSE00000287292.4";
chr14	IsoQuant	exon	52450281	52450480	.	-	.	gene_id "ENSMUSG00000053754.15"; transcript_id "transcript3829.chr14.nic"; exon_number "23"; exon_id "ENSMUSE00001216653.2";
chr14	IsoQuant	exon	52450020	52450200	.	-	.	gene_id "ENSMUSG00000053754.15"; transcript_id "transcript3829.chr14.nic"; exon_number "24"; exon_id "ENSMUSE00000729110.2";
chr14	IsoQuant	exon	52449854	52449943	.	-	.	gene_id "ENSMUSG00000053754.15"; transcript_id "transcript3829.chr14.nic"; exon_number "25"; exon_id "ENSMUSE00001212047.2";
chr14	IsoQuant	exon	52449273	52449376	.	-	.	gene_id "ENSMUSG00000053754.15"; transcript_id "transcript3829.chr14.nic"; exon_number "26"; exon_id "ENSMUSE00001285467.2";
chr14	IsoQuant	exon	52447943	52448072	.	-	.	gene_id "ENSMUSG00000053754.15"; transcript_id "transcript3829.chr14.nic"; exon_number "27"; exon_id "ENSMUSE00001270345.2";
chr14	IsoQuant	exon	52445447	52445522	.	-	.	gene_id "ENSMUSG00000053754.15"; transcript_id "transcript3829.chr14.nic"; exon_number "28"; exon_id "ENSMUSE00000502496.3";
chr14	IsoQuant	exon	52444692	52444746	.	-	.	gene_id "ENSMUSG00000053754.15"; transcript_id "transcript3829.chr14.nic"; exon_number "29"; exon_id "ENSMUSE00000504284.3";
chr14	IsoQuant	exon	52444308	52444515	.	-	.	gene_id "ENSMUSG00000053754.15"; transcript_id "transcript3829.chr14.nic"; exon_number "30"; exon_id "ENSMUSE00001284460.2";
chr14	IsoQuant	exon	52443053	52443261	.	-	.	gene_id "ENSMUSG00000053754.15"; transcript_id "transcript3829.chr14.nic"; exon_number "31"; exon_id "ENSMUSE00001256517.2";
chr14	IsoQuant	exon	52442247	52442963	.	-	.	gene_id "ENSMUSG00000053754.15"; transcript_id "transcript3829.chr14.nic"; exon_number "32"; exon_id "ENSMUSE00000506484.3";
chr14	IsoQuant	exon	52441890	52442041	.	-	.	gene_id "ENSMUSG00000053754.15"; transcript_id "transcript3829.chr14.nic"; exon_number "33"; exon_id "ENSMUSE00000507447.3";
chr14	IsoQuant	exon	52441334	52441636	.	-	.	gene_id "ENSMUSG00000053754.15"; transcript_id "transcript3829.chr14.nic"; exon_number "34"; exon_id "ENSMUSE00001298462.2";
chr14	IsoQuant	exon	52439961	52440074	.	-	.	gene_id "ENSMUSG00000053754.15"; transcript_id "transcript3829.chr14.nic"; exon_number "35"; exon_id "ENSMUSE00000508674.3";
chr14	IsoQuant	exon	52439601	52439780	.	-	.	gene_id "ENSMUSG00000053754.15"; transcript_id "transcript3829.chr14.nic"; exon_number "36"; exon_id "ENSMUSE00000509683.3";
chr14	IsoQuant	exon	52439088	52439204	.	-	.	gene_id "ENSMUSG00000053754.15"; transcript_id "transcript3829.chr14.nic"; exon_number "37"; exon_id "ENSMUSE00000506842.3";
chr14	IsoQuant	exon	52435907	52436609	.	-	.	gene_id "ENSMUSG00000053754.15"; transcript_id "transcript3829.chr14.nic"; exon_number "38"; exon_id "ENSMUSE00000746852.3";
chr14	IsoQuant	transcript	52435907	52495262	.	-	.	gene_id "ENSMUSG00000053754.15"; transcript_id "transcript3830.chr14.nic"; exons "38";
chr14	IsoQuant	exon	52495135	52495262	.	-	.	gene_id "ENSMUSG00000053754.15"; transcript_id "transcript3830.chr14.nic"; exon_number "1"; exon_id "1868";
chr14	IsoQuant	exon	52474187	52475245	.	-	.	gene_id "ENSMUSG00000053754.15"; transcript_id "transcript3830.chr14.nic"; exon_number "2"; exon_id "ENSMUSE00001354073.2";
chr14	IsoQuant	exon	52472581	52472958	.	-	.	gene_id "ENSMUSG00000053754.15"; transcript_id "transcript3830.chr14.nic"; exon_number "3"; exon_id "ENSMUSE00000559853.2";
chr14	IsoQuant	exon	52470002	52470387	.	-	.	gene_id "ENSMUSG00000053754.15"; transcript_id "transcript3830.chr14.nic"; exon_number "4"; exon_id "ENSMUSE00000287013.5";
chr14	IsoQuant	exon	52468895	52469009	.	-	.	gene_id "ENSMUSG00000053754.15"; transcript_id "transcript3830.chr14.nic"; exon_number "5"; exon_id "ENSMUSE00000287005.4";
chr14	IsoQuant	exon	52464955	52465137	.	-	.	gene_id "ENSMUSG00000053754.15"; transcript_id "transcript3830.chr14.nic"; exon_number "6"; exon_id "ENSMUSE00000286999.4";
chr14	IsoQuant	exon	52464693	52464761	.	-	.	gene_id "ENSMUSG00000053754.15"; transcript_id "transcript3830.chr14.nic"; exon_number "7"; exon_id "ENSMUSE00001259022.2";
chr14	IsoQuant	exon	52464070	52464125	.	-	.	gene_id "ENSMUSG00000053754.15"; transcript_id "transcript3830.chr14.nic"; exon_number "8"; exon_id "ENSMUSE00001276608.2";
chr14	IsoQuant	exon	52463495	52463612	.	-	.	gene_id "ENSMUSG00000053754.15"; transcript_id "transcript3830.chr14.nic"; exon_number "9"; exon_id "ENSMUSE00001262790.2";
chr14	IsoQuant	exon	52462083	52462166	.	-	.	gene_id "ENSMUSG00000053754.15"; transcript_id "transcript3830.chr14.nic"; exon_number "10"; exon_id "ENSMUSE00001299831.2";
chr14	IsoQuant	exon	52459939	52460076	.	-	.	gene_id "ENSMUSG00000053754.15"; transcript_id "transcript3830.chr14.nic"; exon_number "11"; exon_id "ENSMUSE00000688376.2";
chr14	IsoQuant	exon	52458760	52458881	.	-	.	gene_id "ENSMUSG00000053754.15"; transcript_id "transcript3830.chr14.nic"; exon_number "12"; exon_id "ENSMUSE00000688373.2";
chr14	IsoQuant	exon	52458371	52458614	.	-	.	gene_id "ENSMUSG00000053754.15"; transcript_id "transcript3830.chr14.nic"; exon_number "13"; exon_id "ENSMUSE00000688371.2";
chr14	IsoQuant	exon	52457054	52457230	.	-	.	gene_id "ENSMUSG00000053754.15"; transcript_id "transcript3830.chr14.nic"; exon_number "14"; exon_id "ENSMUSE00000688367.2";
chr14	IsoQuant	exon	52455630	52455773	.	-	.	gene_id "ENSMUSG00000053754.15"; transcript_id "transcript3830.chr14.nic"; exon_number "15"; exon_id "ENSMUSE00000688364.2";
chr14	IsoQuant	exon	52455173	52455428	.	-	.	gene_id "ENSMUSG00000053754.15"; transcript_id "transcript3830.chr14.nic"; exon_number "16"; exon_id "ENSMUSE00000688358.2";
chr14	IsoQuant	exon	52453699	52453909	.	-	.	gene_id "ENSMUSG00000053754.15"; transcript_id "transcript3830.chr14.nic"; exon_number "17"; exon_id "ENSMUSE00000688357.2";
chr14	IsoQuant	exon	52453340	52453535	.	-	.	gene_id "ENSMUSG00000053754.15"; transcript_id "transcript3830.chr14.nic"; exon_number "18"; exon_id "ENSMUSE00000688355.2";
chr14	IsoQuant	exon	52452630	52452797	.	-	.	gene_id "ENSMUSG00000053754.15"; transcript_id "transcript3830.chr14.nic"; exon_number "19"; exon_id "ENSMUSE00000688354.2";
chr14	IsoQuant	exon	52451926	52452105	.	-	.	gene_id "ENSMUSG00000053754.15"; transcript_id "transcript3830.chr14.nic"; exon_number "20"; exon_id "ENSMUSE00000559858.5";
chr14	IsoQuant	exon	52451670	52451780	.	-	.	gene_id "ENSMUSG00000053754.15"; transcript_id "transcript3830.chr14.nic"; exon_number "21"; exon_id "ENSMUSE00000493206.5";
chr14	IsoQuant	exon	52450710	52450906	.	-	.	gene_id "ENSMUSG00000053754.15"; transcript_id "transcript3830.chr14.nic"; exon_number "22"; exon_id "ENSMUSE00000287292.4";
chr14	IsoQuant	exon	52450281	52450480	.	-	.	gene_id "ENSMUSG00000053754.15"; transcript_id "transcript3830.chr14.nic"; exon_number "23"; exon_id "ENSMUSE00001216653.2";
chr14	IsoQuant	exon	52450020	52450200	.	-	.	gene_id "ENSMUSG00000053754.15"; transcript_id "transcript3830.chr14.nic"; exon_number "24"; exon_id "ENSMUSE00000729110.2";
chr14	IsoQuant	exon	52449854	52449943	.	-	.	gene_id "ENSMUSG00000053754.15"; transcript_id "transcript3830.chr14.nic"; exon_number "25"; exon_id "ENSMUSE00001212047.2";
chr14	IsoQuant	exon	52449273	52449376	.	-	.	gene_id "ENSMUSG00000053754.15"; transcript_id "transcript3830.chr14.nic"; exon_number "26"; exon_id "ENSMUSE00001285467.2";
chr14	IsoQuant	exon	52447943	52448072	.	-	.	gene_id "ENSMUSG00000053754.15"; transcript_id "transcript3830.chr14.nic"; exon_number "27"; exon_id "ENSMUSE00001270345.2";
chr14	IsoQuant	exon	52445447	52445522	.	-	.	gene_id "ENSMUSG00000053754.15"; transcript_id "transcript3830.chr14.nic"; exon_number "28"; exon_id "ENSMUSE00000502496.3";
chr14	IsoQuant	exon	52444692	52444746	.	-	.	gene_id "ENSMUSG00000053754.15"; transcript_id "transcript3830.chr14.nic"; exon_number "29"; exon_id "ENSMUSE00000504284.3";
chr14	IsoQuant	exon	52444308	52444515	.	-	.	gene_id "ENSMUSG00000053754.15"; transcript_id "transcript3830.chr14.nic"; exon_number "30"; exon_id "ENSMUSE00001284460.2";
chr14	IsoQuant	exon	52443053	52443261	.	-	.	gene_id "ENSMUSG00000053754.15"; transcript_id "transcript3830.chr14.nic"; exon_number "31"; exon_id "ENSMUSE00001256517.2";
chr14	IsoQuant	exon	52442247	52442963	.	-	.	gene_id "ENSMUSG00000053754.15"; transcript_id "transcript3830.chr14.nic"; exon_number "32"; exon_id "ENSMUSE00000506484.3";
chr14	IsoQuant	exon	52441890	52442041	.	-	.	gene_id "ENSMUSG00000053754.15"; transcript_id "transcript3830.chr14.nic"; exon_number "33"; exon_id "ENSMUSE00000507447.3";
chr14	IsoQuant	exon	52441334	52441636	.	-	.	gene_id "ENSMUSG00000053754.15"; transcript_id "transcript3830.chr14.nic"; exon_number "34"; exon_id "ENSMUSE00001298462.2";
chr14	IsoQuant	exon	52439961	52440074	.	-	.	gene_id "ENSMUSG00000053754.15"; transcript_id "transcript3830.chr14.nic"; exon_number "35"; exon_id "ENSMUSE00000508674.3";
chr14	IsoQuant	exon	52439601	52439780	.	-	.	gene_id "ENSMUSG00000053754.15"; transcript_id "transcript3830.chr14.nic"; exon_number "36"; exon_id "ENSMUSE00000509683.3";
chr14	IsoQuant	exon	52439088	52439204	.	-	.	gene_id "ENSMUSG00000053754.15"; transcript_id "transcript3830.chr14.nic"; exon_number "37"; exon_id "ENSMUSE00000506842.3";
chr14	IsoQuant	exon	52435907	52436609	.	-	.	gene_id "ENSMUSG00000053754.15"; transcript_id "transcript3830.chr14.nic"; exon_number "38"; exon_id "ENSMUSE00000746852.3";
chr14	HAVANA	transcript	52491852	52495180	.	-	.	gene_id "ENSMUSG00000053754.15"; transcript_id "ENSMUST00000199135.2"; exons "1"; gene_type "protein_coding"; gene_name "Chd8"; transcript_type "retained_intron"; transcript_name "Chd8-211"; transcript_support_level "NA"; mgi_id "MGI:1915022"; havana_gene "OTTMUSG00000023392.1"; havana_transcript "OTTMUST00000133528.1";
chr14	HAVANA	exon	52491852	52495180	.	-	.	gene_id "ENSMUSG00000053754.15"; transcript_id "ENSMUST00000199135.2"; exon_number "1"; exon_id "ENSMUSE00001348468.2"; gene_type "protein_coding"; gene_name "Chd8"; transcript_type "retained_intron"; transcript_name "Chd8-211"; transcript_support_level "NA"; mgi_id "MGI:1915022"; havana_gene "OTTMUSG00000023392.1"; havana_transcript "OTTMUST00000133528.1";
chr14	HAVANA	gene	52499216	52517002	.	-	.	gene_id "ENSMUSG00000022159.17"; transcripts "2"; gene_type "protein_coding"; gene_name "Rab2b"; mgi_id "MGI:1923588"; havana_gene "OTTMUSG00000038080.1";
chr14	IsoQuant	transcript	52499216	52516552	.	-	.	gene_id "ENSMUSG00000022159.17"; transcript_id "transcript3880.chr14.nic"; exons "7";
chr14	IsoQuant	exon	52516371	52516552	.	-	.	gene_id "ENSMUSG00000022159.17"; transcript_id "transcript3880.chr14.nic"; exon_number "1"; exon_id "1869";
chr14	IsoQuant	exon	52512900	52512967	.	-	.	gene_id "ENSMUSG00000022159.17"; transcript_id "transcript3880.chr14.nic"; exon_number "2"; exon_id "ENSMUSE00001241649.2";
chr14	IsoQuant	exon	52506375	52506457	.	-	.	gene_id "ENSMUSG00000022159.17"; transcript_id "transcript3880.chr14.nic"; exon_number "3"; exon_id "ENSMUSE00000124064.4";
chr14	IsoQuant	exon	52506099	52506191	.	-	.	gene_id "ENSMUSG00000022159.17"; transcript_id "transcript3880.chr14.nic"; exon_number "4"; exon_id "ENSMUSE00001291224.2";
chr14	IsoQuant	exon	52503647	52503758	.	-	.	gene_id "ENSMUSG00000022159.17"; transcript_id "transcript3880.chr14.nic"; exon_number "5"; exon_id "ENSMUSE00001277901.2";
chr14	IsoQuant	exon	52502156	52502224	.	-	.	gene_id "ENSMUSG00000022159.17"; transcript_id "transcript3880.chr14.nic"; exon_number "6"; exon_id "ENSMUSE00001274955.2";
chr14	IsoQuant	exon	52499216	52501274	.	-	.	gene_id "ENSMUSG00000022159.17"; transcript_id "transcript3880.chr14.nic"; exon_number "7"; exon_id "ENSMUSE00000885758.3";
chr14	HAVANA	transcript	52499223	52516755	.	-	.	gene_id "ENSMUSG00000022159.17"; transcript_id "ENSMUST00000167116.8"; exons "9"; gene_type "protein_coding"; gene_name "Rab2b"; transcript_type "protein_coding"; transcript_name "Rab2b-203"; protein_id "ENSMUSP00000131145.2"; transcript_support_level "1"; mgi_id "MGI:1923588"; tag "alternative_3_UTR"; ccdsid "CCDS27052.1"; havana_gene "OTTMUSG00000038080.1"; havana_transcript "OTTMUST00000098083.1";
chr14	HAVANA	UTR	52516699	52516755	.	-	.	gene_id "ENSMUSG00000022159.17"; transcript_id "ENSMUST00000167116.8"; exon_number "1"; exon_id "1870";
chr14	HAVANA	start_codon	52516696	52516698	.	-	.	gene_id "ENSMUSG00000022159.17"; transcript_id "ENSMUST00000167116.8"; exon_number "2"; exon_id "1871";
chr14	HAVANA	exon	52516653	52516755	.	-	.	gene_id "ENSMUSG00000022159.17"; transcript_id "ENSMUST00000167116.8"; exon_number "3"; exon_id "ENSMUSE00000912843.2"; gene_type "protein_coding"; gene_name "Rab2b"; transcript_type "protein_coding"; transcript_name "Rab2b-203"; protein_id "ENSMUSP00000131145.2"; transcript_support_level "1"; mgi_id "MGI:1923588"; tag "alternative_3_UTR"; ccdsid "CCDS27052.1"; havana_gene "OTTMUSG00000038080.1"; havana_transcript "OTTMUST00000098083.1";
chr14	HAVANA	CDS	52516653	52516698	.	-	.	gene_id "ENSMUSG00000022159.17"; transcript_id "ENSMUST00000167116.8"; exon_number "4"; exon_id "ENSMUSE00000941300.2"; gene_type "protein_coding"; gene_name "Rab2b"; transcript_type "protein_coding"; transcript_name "Rab2b-203"; protein_id "ENSMUSP00000131145.2"; transcript_support_level "1"; mgi_id "MGI:1923588"; tag "alternative_3_UTR"; ccdsid "CCDS27052.1"; havana_gene "OTTMUSG00000038080.1"; havana_transcript "OTTMUST00000098083.1";
chr14	HAVANA	exon	52516371	52516442	.	-	.	gene_id "ENSMUSG00000022159.17"; transcript_id "ENSMUST00000167116.8"; exon_number "5"; exon_id "ENSMUSE00000124067.4"; gene_type "protein_coding"; gene_name "Rab2b"; transcript_type "protein_coding"; transcript_name "Rab2b-203"; protein_id "ENSMUSP00000131145.2"; transcript_support_level "1"; mgi_id "MGI:1923588"; tag "alternative_3_UTR"; ccdsid "CCDS27052.1"; havana_gene "OTTMUSG00000038080.1"; havana_transcript "OTTMUST00000098083.1";
chr14	HAVANA	CDS	52516371	52516442	.	-	.	gene_id "ENSMUSG00000022159.17"; transcript_id "ENSMUST00000167116.8"; exon_number "6"; exon_id "ENSMUSE00000124067.4"; gene_type "protein_coding"; gene_name "Rab2b"; transcript_type "protein_coding"; transcript_name "Rab2b-203"; protein_id "ENSMUSP00000131145.2"; transcript_support_level "1"; mgi_id "MGI:1923588"; tag "alternative_3_UTR"; ccdsid "CCDS27052.1"; havana_gene "OTTMUSG00000038080.1"; havana_transcript "OTTMUST00000098083.1";
chr14	HAVANA	exon	52512900	52512967	.	-	.	gene_id "ENSMUSG00000022159.17"; transcript_id "ENSMUST00000167116.8"; exon_number "7"; exon_id "ENSMUSE00001241649.2"; gene_type "protein_coding"; gene_name "Rab2b"; transcript_type "protein_coding"; transcript_name "Rab2b-203"; protein_id "ENSMUSP00000131145.2"; transcript_support_level "1"; mgi_id "MGI:1923588"; tag "alternative_3_UTR"; ccdsid "CCDS27052.1"; havana_gene "OTTMUSG00000038080.1"; havana_transcript "OTTMUST00000098083.1";
chr14	HAVANA	CDS	52512900	52512967	.	-	.	gene_id "ENSMUSG00000022159.17"; transcript_id "ENSMUST00000167116.8"; exon_number "8"; exon_id "ENSMUSE00001241649.2"; gene_type "protein_coding"; gene_name "Rab2b"; transcript_type "protein_coding"; transcript_name "Rab2b-203"; protein_id "ENSMUSP00000131145.2"; transcript_support_level "1"; mgi_id "MGI:1923588"; tag "alternative_3_UTR"; ccdsid "CCDS27052.1"; havana_gene "OTTMUSG00000038080.1"; havana_transcript "OTTMUST00000098083.1";
chr14	HAVANA	exon	52506375	52506457	.	-	.	gene_id "ENSMUSG00000022159.17"; transcript_id "ENSMUST00000167116.8"; exon_number "9"; exon_id "ENSMUSE00000124064.4"; gene_type "protein_coding"; gene_name "Rab2b"; transcript_type "protein_coding"; transcript_name "Rab2b-203"; protein_id "ENSMUSP00000131145.2"; transcript_support_level "1"; mgi_id "MGI:1923588"; tag "alternative_3_UTR"; ccdsid "CCDS27052.1"; havana_gene "OTTMUSG00000038080.1"; havana_transcript "OTTMUST00000098083.1";
chr14	HAVANA	CDS	52506375	52506457	.	-	.	gene_id "ENSMUSG00000022159.17"; transcript_id "ENSMUST00000167116.8"; exon_number "10"; exon_id "ENSMUSE00000124064.4"; gene_type "protein_coding"; gene_name "Rab2b"; transcript_type "protein_coding"; transcript_name "Rab2b-203"; protein_id "ENSMUSP00000131145.2"; transcript_support_level "1"; mgi_id "MGI:1923588"; tag "alternative_3_UTR"; ccdsid "CCDS27052.1"; havana_gene "OTTMUSG00000038080.1"; havana_transcript "OTTMUST00000098083.1";
chr14	HAVANA	exon	52506099	52506191	.	-	.	gene_id "ENSMUSG00000022159.17"; transcript_id "ENSMUST00000167116.8"; exon_number "11"; exon_id "ENSMUSE00001291224.2"; gene_type "protein_coding"; gene_name "Rab2b"; transcript_type "protein_coding"; transcript_name "Rab2b-203"; protein_id "ENSMUSP00000131145.2"; transcript_support_level "1"; mgi_id "MGI:1923588"; tag "alternative_3_UTR"; ccdsid "CCDS27052.1"; havana_gene "OTTMUSG00000038080.1"; havana_transcript "OTTMUST00000098083.1";
chr14	HAVANA	CDS	52506099	52506191	.	-	.	gene_id "ENSMUSG00000022159.17"; transcript_id "ENSMUST00000167116.8"; exon_number "12"; exon_id "ENSMUSE00001291224.2"; gene_type "protein_coding"; gene_name "Rab2b"; transcript_type "protein_coding"; transcript_name "Rab2b-203"; protein_id "ENSMUSP00000131145.2"; transcript_support_level "1"; mgi_id "MGI:1923588"; tag "alternative_3_UTR"; ccdsid "CCDS27052.1"; havana_gene "OTTMUSG00000038080.1"; havana_transcript "OTTMUST00000098083.1";
chr14	HAVANA	exon	52503647	52503758	.	-	.	gene_id "ENSMUSG00000022159.17"; transcript_id "ENSMUST00000167116.8"; exon_number "13"; exon_id "ENSMUSE00001277901.2"; gene_type "protein_coding"; gene_name "Rab2b"; transcript_type "protein_coding"; transcript_name "Rab2b-203"; protein_id "ENSMUSP00000131145.2"; transcript_support_level "1"; mgi_id "MGI:1923588"; tag "alternative_3_UTR"; ccdsid "CCDS27052.1"; havana_gene "OTTMUSG00000038080.1"; havana_transcript "OTTMUST00000098083.1";
chr14	HAVANA	CDS	52503647	52503758	.	-	.	gene_id "ENSMUSG00000022159.17"; transcript_id "ENSMUST00000167116.8"; exon_number "14"; exon_id "ENSMUSE00001277901.2"; gene_type "protein_coding"; gene_name "Rab2b"; transcript_type "protein_coding"; transcript_name "Rab2b-203"; protein_id "ENSMUSP00000131145.2"; transcript_support_level "1"; mgi_id "MGI:1923588"; tag "alternative_3_UTR"; ccdsid "CCDS27052.1"; havana_gene "OTTMUSG00000038080.1"; havana_transcript "OTTMUST00000098083.1";
chr14	HAVANA	exon	52502156	52502224	.	-	.	gene_id "ENSMUSG00000022159.17"; transcript_id "ENSMUST00000167116.8"; exon_number "15"; exon_id "ENSMUSE00001274955.2"; gene_type "protein_coding"; gene_name "Rab2b"; transcript_type "protein_coding"; transcript_name "Rab2b-203"; protein_id "ENSMUSP00000131145.2"; transcript_support_level "1"; mgi_id "MGI:1923588"; tag "alternative_3_UTR"; ccdsid "CCDS27052.1"; havana_gene "OTTMUSG00000038080.1"; havana_transcript "OTTMUST00000098083.1";
chr14	HAVANA	CDS	52502156	52502224	.	-	.	gene_id "ENSMUSG00000022159.17"; transcript_id "ENSMUST00000167116.8"; exon_number "16"; exon_id "ENSMUSE00001274955.2"; gene_type "protein_coding"; gene_name "Rab2b"; transcript_type "protein_coding"; transcript_name "Rab2b-203"; protein_id "ENSMUSP00000131145.2"; transcript_support_level "1"; mgi_id "MGI:1923588"; tag "alternative_3_UTR"; ccdsid "CCDS27052.1"; havana_gene "OTTMUSG00000038080.1"; havana_transcript "OTTMUST00000098083.1";
chr14	HAVANA	CDS	52501170	52501274	.	-	.	gene_id "ENSMUSG00000022159.17"; transcript_id "ENSMUST00000167116.8"; exon_number "17"; exon_id "1872";
chr14	HAVANA	stop_codon	52501167	52501169	.	-	.	gene_id "ENSMUSG00000022159.17"; transcript_id "ENSMUST00000167116.8"; exon_number "18"; exon_id "1873";
chr14	HAVANA	exon	52501154	52501274	.	-	.	gene_id "ENSMUSG00000022159.17"; transcript_id "ENSMUST00000167116.8"; exon_number "19"; exon_id "ENSMUSE00000906131.2"; gene_type "protein_coding"; gene_name "Rab2b"; transcript_type "protein_coding"; transcript_name "Rab2b-203"; protein_id "ENSMUSP00000131145.2"; transcript_support_level "1"; mgi_id "MGI:1923588"; tag "alternative_3_UTR"; ccdsid "CCDS27052.1"; havana_gene "OTTMUSG00000038080.1"; havana_transcript "OTTMUST00000098083.1";
chr14	HAVANA	UTR	52501154	52501169	.	-	.	gene_id "ENSMUSG00000022159.17"; transcript_id "ENSMUST00000167116.8"; exon_number "20"; exon_id "1874";
chr14	HAVANA	exon	52499223	52500074	.	-	.	gene_id "ENSMUSG00000022159.17"; transcript_id "ENSMUST00000167116.8"; exon_number "21"; exon_id "ENSMUSE00000894717.2"; gene_type "protein_coding"; gene_name "Rab2b"; transcript_type "protein_coding"; transcript_name "Rab2b-203"; protein_id "ENSMUSP00000131145.2"; transcript_support_level "1"; mgi_id "MGI:1923588"; tag "alternative_3_UTR"; ccdsid "CCDS27052.1"; havana_gene "OTTMUSG00000038080.1"; havana_transcript "OTTMUST00000098083.1";
chr14	HAVANA	UTR	52499223	52500074	.	-	.	gene_id "ENSMUSG00000022159.17"; transcript_id "ENSMUST00000167116.8"; exon_number "22"; exon_id "ENSMUSE00000894717.2"; gene_type "protein_coding"; gene_name "Rab2b"; transcript_type "protein_coding"; transcript_name "Rab2b-203"; protein_id "ENSMUSP00000131145.2"; transcript_support_level "1"; mgi_id "MGI:1923588"; tag "alternative_3_UTR"; ccdsid "CCDS27052.1"; havana_gene "OTTMUSG00000038080.1"; havana_transcript "OTTMUST00000098083.1";
chr14	HAVANA	gene	52516603	52533858	.	+	.	gene_id "ENSMUSG00000016831.13"; transcripts "2"; gene_type "protein_coding"; gene_name "Tox4"; mgi_id "MGI:1915389"; havana_gene "OTTMUSG00000017450.1";
chr14	HAVANA	transcript	52516603	52533858	.	+	.	gene_id "ENSMUSG00000016831.13"; transcript_id "ENSMUST00000022766.8"; exons "10"; gene_type "protein_coding"; gene_name "Tox4"; transcript_type "protein_coding"; transcript_name "Tox4-201"; protein_id "ENSMUSP00000022766.7"; transcript_support_level "5"; mgi_id "MGI:1915389"; tag "basic"; ccdsid "CCDS36920.1"; havana_gene "OTTMUSG00000017450.1"; havana_transcript "OTTMUST00000042357.1";
chr14	HAVANA	UTR	52516603	52516689	.	+	.	gene_id "ENSMUSG00000016831.13"; transcript_id "ENSMUST00000022766.8"; exon_number "1"; exon_id "ENSMUSE00000688305.2"; gene_type "protein_coding"; gene_name "Tox4"; transcript_type "protein_coding"; transcript_name "Tox4-201"; protein_id "ENSMUSP00000022766.7"; transcript_support_level "5"; mgi_id "MGI:1915389"; tag "basic"; ccdsid "CCDS36920.1"; havana_gene "OTTMUSG00000017450.1"; havana_transcript "OTTMUST00000042357.1";
chr14	HAVANA	exon	52516603	52516689	.	+	.	gene_id "ENSMUSG00000016831.13"; transcript_id "ENSMUST00000022766.8"; exon_number "2"; exon_id "ENSMUSE00000688305.2"; gene_type "protein_coding"; gene_name "Tox4"; transcript_type "protein_coding"; transcript_name "Tox4-201"; protein_id "ENSMUSP00000022766.7"; transcript_support_level "5"; mgi_id "MGI:1915389"; tag "basic"; ccdsid "CCDS36920.1"; havana_gene "OTTMUSG00000017450.1"; havana_transcript "OTTMUST00000042357.1";
chr14	HAVANA	UTR	52516845	52517107	.	+	.	gene_id "ENSMUSG00000016831.13"; transcript_id "ENSMUST00000022766.8"; exon_number "3"; exon_id "1875";
chr14	HAVANA	exon	52516845	52517113	.	+	.	gene_id "ENSMUSG00000016831.13"; transcript_id "ENSMUST00000022766.8"; exon_number "4"; exon_id "ENSMUSE00000688300.2"; gene_type "protein_coding"; gene_name "Tox4"; transcript_type "protein_coding"; transcript_name "Tox4-201"; protein_id "ENSMUSP00000022766.7"; transcript_support_level "5"; mgi_id "MGI:1915389"; tag "basic"; ccdsid "CCDS36920.1"; havana_gene "OTTMUSG00000017450.1"; havana_transcript "OTTMUST00000042357.1";
chr14	HAVANA	start_codon	52517108	52517110	.	+	.	gene_id "ENSMUSG00000016831.13"; transcript_id "ENSMUST00000022766.8"; exon_number "5"; exon_id "1876";
chr14	HAVANA	CDS	52517108	52517113	.	+	.	gene_id "ENSMUSG00000016831.13"; transcript_id "ENSMUST00000022766.8"; exon_number "6"; exon_id "1877";
chr14	HAVANA	CDS	52517278	52517346	.	+	.	gene_id "ENSMUSG00000016831.13"; transcript_id "ENSMUST00000022766.8"; exon_number "7"; exon_id "ENSMUSE00001234181.2"; gene_type "protein_coding"; gene_name "Tox4"; transcript_type "protein_coding"; transcript_name "Tox4-201"; protein_id "ENSMUSP00000022766.7"; transcript_support_level "5"; mgi_id "MGI:1915389"; tag "basic"; ccdsid "CCDS36920.1"; havana_gene "OTTMUSG00000017450.1"; havana_transcript "OTTMUST00000042357.1";
chr14	HAVANA	exon	52517278	52517346	.	+	.	gene_id "ENSMUSG00000016831.13"; transcript_id "ENSMUST00000022766.8"; exon_number "8"; exon_id "ENSMUSE00001234181.2"; gene_type "protein_coding"; gene_name "Tox4"; transcript_type "protein_coding"; transcript_name "Tox4-201"; protein_id "ENSMUSP00000022766.7"; transcript_support_level "5"; mgi_id "MGI:1915389"; tag "basic"; ccdsid "CCDS36920.1"; havana_gene "OTTMUSG00000017450.1"; havana_transcript "OTTMUST00000042357.1";
chr14	HAVANA	CDS	52523117	52523359	.	+	.	gene_id "ENSMUSG00000016831.13"; transcript_id "ENSMUST00000022766.8"; exon_number "9"; exon_id "ENSMUSE00001217558.2"; gene_type "protein_coding"; gene_name "Tox4"; transcript_type "protein_coding"; transcript_name "Tox4-201"; protein_id "ENSMUSP00000022766.7"; transcript_support_level "5"; mgi_id "MGI:1915389"; tag "basic"; ccdsid "CCDS36920.1"; havana_gene "OTTMUSG00000017450.1"; havana_transcript "OTTMUST00000042357.1";
chr14	HAVANA	exon	52523117	52523359	.	+	.	gene_id "ENSMUSG00000016831.13"; transcript_id "ENSMUST00000022766.8"; exon_number "10"; exon_id "ENSMUSE00001217558.2"; gene_type "protein_coding"; gene_name "Tox4"; transcript_type "protein_coding"; transcript_name "Tox4-201"; protein_id "ENSMUSP00000022766.7"; transcript_support_level "5"; mgi_id "MGI:1915389"; tag "basic"; ccdsid "CCDS36920.1"; havana_gene "OTTMUSG00000017450.1"; havana_transcript "OTTMUST00000042357.1";
chr14	HAVANA	CDS	52524186	52524446	.	+	.	gene_id "ENSMUSG00000016831.13"; transcript_id "ENSMUST00000022766.8"; exon_number "11"; exon_id "ENSMUSE00001281177.2"; gene_type "protein_coding"; gene_name "Tox4"; transcript_type "protein_coding"; transcript_name "Tox4-201"; protein_id "ENSMUSP00000022766.7"; transcript_support_level "5"; mgi_id "MGI:1915389"; tag "basic"; ccdsid "CCDS36920.1"; havana_gene "OTTMUSG00000017450.1"; havana_transcript "OTTMUST00000042357.1";
chr14	HAVANA	exon	52524186	52524446	.	+	.	gene_id "ENSMUSG00000016831.13"; transcript_id "ENSMUST00000022766.8"; exon_number "12"; exon_id "ENSMUSE00001281177.2"; gene_type "protein_coding"; gene_name "Tox4"; transcript_type "protein_coding"; transcript_name "Tox4-201"; protein_id "ENSMUSP00000022766.7"; transcript_support_level "5"; mgi_id "MGI:1915389"; tag "basic"; ccdsid "CCDS36920.1"; havana_gene "OTTMUSG00000017450.1"; havana_transcript "OTTMUST00000042357.1";
chr14	HAVANA	CDS	52524758	52524988	.	+	.	gene_id "ENSMUSG00000016831.13"; transcript_id "ENSMUST00000022766.8"; exon_number "13"; exon_id "ENSMUSE00000559823.2"; gene_type "protein_coding"; gene_name "Tox4"; transcript_type "protein_coding"; transcript_name "Tox4-201"; protein_id "ENSMUSP00000022766.7"; transcript_support_level "5"; mgi_id "MGI:1915389"; tag "basic"; ccdsid "CCDS36920.1"; havana_gene "OTTMUSG00000017450.1"; havana_transcript "OTTMUST00000042357.1";
chr14	HAVANA	exon	52524758	52524988	.	+	.	gene_id "ENSMUSG00000016831.13"; transcript_id "ENSMUST00000022766.8"; exon_number "14"; exon_id "ENSMUSE00000559823.2"; gene_type "protein_coding"; gene_name "Tox4"; transcript_type "protein_coding"; transcript_name "Tox4-201"; protein_id "ENSMUSP00000022766.7"; transcript_support_level "5"; mgi_id "MGI:1915389"; tag "basic"; ccdsid "CCDS36920.1"; havana_gene "OTTMUSG00000017450.1"; havana_transcript "OTTMUST00000042357.1";
chr14	HAVANA	CDS	52528218	52528298	.	+	.	gene_id "ENSMUSG00000016831.13"; transcript_id "ENSMUST00000022766.8"; exon_number "15"; exon_id "ENSMUSE00001274590.2"; gene_type "protein_coding"; gene_name "Tox4"; transcript_type "protein_coding"; transcript_name "Tox4-201"; protein_id "ENSMUSP00000022766.7"; transcript_support_level "5"; mgi_id "MGI:1915389"; tag "basic"; ccdsid "CCDS36920.1"; havana_gene "OTTMUSG00000017450.1"; havana_transcript "OTTMUST00000042357.1";
chr14	HAVANA	exon	52528218	52528298	.	+	.	gene_id "ENSMUSG00000016831.13"; transcript_id "ENSMUST00000022766.8"; exon_number "16"; exon_id "ENSMUSE00001274590.2"; gene_type "protein_coding"; gene_name "Tox4"; transcript_type "protein_coding"; transcript_name "Tox4-201"; protein_id "ENSMUSP00000022766.7"; transcript_support_level "5"; mgi_id "MGI:1915389"; tag "basic"; ccdsid "CCDS36920.1"; havana_gene "OTTMUSG00000017450.1"; havana_transcript "OTTMUST00000042357.1";
chr14	HAVANA	CDS	52528932	52529675	.	+	.	gene_id "ENSMUSG00000016831.13"; transcript_id "ENSMUST00000022766.8"; exon_number "17"; exon_id "ENSMUSE00000559818.2"; gene_type "protein_coding"; gene_name "Tox4"; transcript_type "protein_coding"; transcript_name "Tox4-201"; protein_id "ENSMUSP00000022766.7"; transcript_support_level "5"; mgi_id "MGI:1915389"; tag "basic"; ccdsid "CCDS36920.1"; havana_gene "OTTMUSG00000017450.1"; havana_transcript "OTTMUST00000042357.1";
chr14	HAVANA	exon	52528932	52529675	.	+	.	gene_id "ENSMUSG00000016831.13"; transcript_id "ENSMUST00000022766.8"; exon_number "18"; exon_id "ENSMUSE00000559818.2"; gene_type "protein_coding"; gene_name "Tox4"; transcript_type "protein_coding"; transcript_name "Tox4-201"; protein_id "ENSMUSP00000022766.7"; transcript_support_level "5"; mgi_id "MGI:1915389"; tag "basic"; ccdsid "CCDS36920.1"; havana_gene "OTTMUSG00000017450.1"; havana_transcript "OTTMUST00000042357.1";
chr14	HAVANA	CDS	52529977	52530140	.	+	.	gene_id "ENSMUSG00000016831.13"; transcript_id "ENSMUST00000022766.8"; exon_number "19"; exon_id "ENSMUSE00000559817.2"; gene_type "protein_coding"; gene_name "Tox4"; transcript_type "protein_coding"; transcript_name "Tox4-201"; protein_id "ENSMUSP00000022766.7"; transcript_support_level "5"; mgi_id "MGI:1915389"; tag "basic"; ccdsid "CCDS36920.1"; havana_gene "OTTMUSG00000017450.1"; havana_transcript "OTTMUST00000042357.1";
chr14	HAVANA	exon	52529977	52530140	.	+	.	gene_id "ENSMUSG00000016831.13"; transcript_id "ENSMUST00000022766.8"; exon_number "20"; exon_id "ENSMUSE00000559817.2"; gene_type "protein_coding"; gene_name "Tox4"; transcript_type "protein_coding"; transcript_name "Tox4-201"; protein_id "ENSMUSP00000022766.7"; transcript_support_level "5"; mgi_id "MGI:1915389"; tag "basic"; ccdsid "CCDS36920.1"; havana_gene "OTTMUSG00000017450.1"; havana_transcript "OTTMUST00000042357.1";
chr14	HAVANA	CDS	52530658	52530715	.	+	.	gene_id "ENSMUSG00000016831.13"; transcript_id "ENSMUST00000022766.8"; exon_number "21"; exon_id "1878";
chr14	HAVANA	exon	52530658	52533858	.	+	.	gene_id "ENSMUSG00000016831.13"; transcript_id "ENSMUST00000022766.8"; exon_number "22"; exon_id "ENSMUSE00000559814.4"; gene_type "protein_coding"; gene_name "Tox4"; transcript_type "protein_coding"; transcript_name "Tox4-201"; protein_id "ENSMUSP00000022766.7"; transcript_support_level "5"; mgi_id "MGI:1915389"; tag "basic"; ccdsid "CCDS36920.1"; havana_gene "OTTMUSG00000017450.1"; havana_transcript "OTTMUST00000042357.1";
chr14	HAVANA	stop_codon	52530716	52530718	.	+	.	gene_id "ENSMUSG00000016831.13"; transcript_id "ENSMUST00000022766.8"; exon_number "23"; exon_id "1879";
chr14	HAVANA	UTR	52530716	52533858	.	+	.	gene_id "ENSMUSG00000016831.13"; transcript_id "ENSMUST00000022766.8"; exon_number "24"; exon_id "1880";
chr14	IsoQuant	transcript	52516603	52531969	.	+	.	gene_id "ENSMUSG00000016831.13"; transcript_id "transcript3866.chr14.nic"; exons "9";
chr14	IsoQuant	exon	52516603	52517113	.	+	.	gene_id "ENSMUSG00000016831.13"; transcript_id "transcript3866.chr14.nic"; exon_number "1"; exon_id "1881";
chr14	IsoQuant	exon	52517278	52517346	.	+	.	gene_id "ENSMUSG00000016831.13"; transcript_id "transcript3866.chr14.nic"; exon_number "2"; exon_id "ENSMUSE00001234181.2";
chr14	IsoQuant	exon	52523117	52523359	.	+	.	gene_id "ENSMUSG00000016831.13"; transcript_id "transcript3866.chr14.nic"; exon_number "3"; exon_id "ENSMUSE00001217558.2";
chr14	IsoQuant	exon	52524186	52524446	.	+	.	gene_id "ENSMUSG00000016831.13"; transcript_id "transcript3866.chr14.nic"; exon_number "4"; exon_id "ENSMUSE00001281177.2";
chr14	IsoQuant	exon	52524758	52524988	.	+	.	gene_id "ENSMUSG00000016831.13"; transcript_id "transcript3866.chr14.nic"; exon_number "5"; exon_id "ENSMUSE00000559823.2";
chr14	IsoQuant	exon	52528218	52528298	.	+	.	gene_id "ENSMUSG00000016831.13"; transcript_id "transcript3866.chr14.nic"; exon_number "6"; exon_id "ENSMUSE00001274590.2";
chr14	IsoQuant	exon	52528932	52529675	.	+	.	gene_id "ENSMUSG00000016831.13"; transcript_id "transcript3866.chr14.nic"; exon_number "7"; exon_id "ENSMUSE00000559818.2";
chr14	IsoQuant	exon	52529977	52530140	.	+	.	gene_id "ENSMUSG00000016831.13"; transcript_id "transcript3866.chr14.nic"; exon_number "8"; exon_id "ENSMUSE00000559817.2";
chr14	IsoQuant	exon	52530658	52531969	.	+	.	gene_id "ENSMUSG00000016831.13"; transcript_id "transcript3866.chr14.nic"; exon_number "9"; exon_id "1882";
chr14	HAVANA	gene	52532298	52542593	.	-	.	gene_id "ENSMUSG00000022160.19"; transcripts "5"; gene_type "protein_coding"; gene_name "Mettl3"; mgi_id "MGI:1927165"; havana_gene "OTTMUSG00000023342.1";
chr14	HAVANA	transcript	52532298	52542585	.	-	.	gene_id "ENSMUSG00000022160.19"; transcript_id "ENSMUST00000022767.16"; exons "11"; gene_type "protein_coding"; gene_name "Mettl3"; transcript_type "protein_coding"; transcript_name "Mettl3-201"; protein_id "ENSMUSP00000022767.10"; transcript_support_level "1"; mgi_id "MGI:1927165"; tag "basic"; ccdsid "CCDS27053.1"; havana_gene "OTTMUSG00000023342.1"; havana_transcript "OTTMUST00000056596.1";
chr14	HAVANA	UTR	52542445	52542585	.	-	.	gene_id "ENSMUSG00000022160.19"; transcript_id "ENSMUST00000022767.16"; exon_number "1"; exon_id "1883";
chr14	HAVANA	start_codon	52542442	52542444	.	-	.	gene_id "ENSMUSG00000022160.19"; transcript_id "ENSMUST00000022767.16"; exon_number "2"; exon_id "1884";
chr14	HAVANA	exon	52542345	52542585	.	-	.	gene_id "ENSMUSG00000022160.19"; transcript_id "ENSMUST00000022767.16"; exon_number "3"; exon_id "ENSMUSE00000944059.2"; gene_type "protein_coding"; gene_name "Mettl3"; transcript_type "protein_coding"; transcript_name "Mettl3-201"; protein_id "ENSMUSP00000022767.10"; transcript_support_level "1"; mgi_id "MGI:1927165"; tag "basic"; ccdsid "CCDS27053.1"; havana_gene "OTTMUSG00000023342.1"; havana_transcript "OTTMUST00000056596.1";
chr14	HAVANA	CDS	52542345	52542444	.	-	.	gene_id "ENSMUSG00000022160.19"; transcript_id "ENSMUST00000022767.16"; exon_number "4"; exon_id "ENSMUSE00000927949.2"; gene_type "protein_coding"; gene_name "Mettl3"; transcript_type "protein_coding"; transcript_name "Mettl3-201"; protein_id "ENSMUSP00000022767.10"; transcript_support_level "1"; mgi_id "MGI:1927165"; tag "basic"; ccdsid "CCDS27053.1"; havana_gene "OTTMUSG00000023342.1"; havana_transcript "OTTMUST00000056596.1";
chr14	HAVANA	exon	52537641	52537858	.	-	.	gene_id "ENSMUSG00000022160.19"; transcript_id "ENSMUST00000022767.16"; exon_number "5"; exon_id "ENSMUSE00001294416.2"; gene_type "protein_coding"; gene_name "Mettl3"; transcript_type "protein_coding"; transcript_name "Mettl3-201"; protein_id "ENSMUSP00000022767.10"; transcript_support_level "1"; mgi_id "MGI:1927165"; tag "basic"; ccdsid "CCDS27053.1"; havana_gene "OTTMUSG00000023342.1"; havana_transcript "OTTMUST00000056596.1";
chr14	HAVANA	CDS	52537641	52537858	.	-	.	gene_id "ENSMUSG00000022160.19"; transcript_id "ENSMUST00000022767.16"; exon_number "6"; exon_id "ENSMUSE00001294416.2"; gene_type "protein_coding"; gene_name "Mettl3"; transcript_type "protein_coding"; transcript_name "Mettl3-201"; protein_id "ENSMUSP00000022767.10"; transcript_support_level "1"; mgi_id "MGI:1927165"; tag "basic"; ccdsid "CCDS27053.1"; havana_gene "OTTMUSG00000023342.1"; havana_transcript "OTTMUST00000056596.1";
chr14	HAVANA	exon	52537158	52537562	.	-	.	gene_id "ENSMUSG00000022160.19"; transcript_id "ENSMUST00000022767.16"; exon_number "7"; exon_id "ENSMUSE00001224053.2"; gene_type "protein_coding"; gene_name "Mettl3"; transcript_type "protein_coding"; transcript_name "Mettl3-201"; protein_id "ENSMUSP00000022767.10"; transcript_support_level "1"; mgi_id "MGI:1927165"; tag "basic"; ccdsid "CCDS27053.1"; havana_gene "OTTMUSG00000023342.1"; havana_transcript "OTTMUST00000056596.1";
chr14	HAVANA	CDS	52537158	52537562	.	-	.	gene_id "ENSMUSG00000022160.19"; transcript_id "ENSMUST00000022767.16"; exon_number "8"; exon_id "ENSMUSE00001224053.2"; gene_type "protein_coding"; gene_name "Mettl3"; transcript_type "protein_coding"; transcript_name "Mettl3-201"; protein_id "ENSMUSP00000022767.10"; transcript_support_level "1"; mgi_id "MGI:1927165"; tag "basic"; ccdsid "CCDS27053.1"; havana_gene "OTTMUSG00000023342.1"; havana_transcript "OTTMUST00000056596.1";
chr14	HAVANA	exon	52536097	52536272	.	-	.	gene_id "ENSMUSG00000022160.19"; transcript_id "ENSMUST00000022767.16"; exon_number "9"; exon_id "ENSMUSE00001262239.2"; gene_type "protein_coding"; gene_name "Mettl3"; transcript_type "protein_coding"; transcript_name "Mettl3-201"; protein_id "ENSMUSP00000022767.10"; transcript_support_level "1"; mgi_id "MGI:1927165"; tag "basic"; ccdsid "CCDS27053.1"; havana_gene "OTTMUSG00000023342.1"; havana_transcript "OTTMUST00000056596.1";
chr14	HAVANA	CDS	52536097	52536272	.	-	.	gene_id "ENSMUSG00000022160.19"; transcript_id "ENSMUST00000022767.16"; exon_number "10"; exon_id "ENSMUSE00001262239.2"; gene_type "protein_coding"; gene_name "Mettl3"; transcript_type "protein_coding"; transcript_name "Mettl3-201"; protein_id "ENSMUSP00000022767.10"; transcript_support_level "1"; mgi_id "MGI:1927165"; tag "basic"; ccdsid "CCDS27053.1"; havana_gene "OTTMUSG00000023342.1"; havana_transcript "OTTMUST00000056596.1";
chr14	HAVANA	exon	52535326	52535542	.	-	.	gene_id "ENSMUSG00000022160.19"; transcript_id "ENSMUST00000022767.16"; exon_number "11"; exon_id "ENSMUSE00001207188.2"; gene_type "protein_coding"; gene_name "Mettl3"; transcript_type "protein_coding"; transcript_name "Mettl3-201"; protein_id "ENSMUSP00000022767.10"; transcript_support_level "1"; mgi_id "MGI:1927165"; tag "basic"; ccdsid "CCDS27053.1"; havana_gene "OTTMUSG00000023342.1"; havana_transcript "OTTMUST00000056596.1";
chr14	HAVANA	CDS	52535326	52535542	.	-	.	gene_id "ENSMUSG00000022160.19"; transcript_id "ENSMUST00000022767.16"; exon_number "12"; exon_id "ENSMUSE00001207188.2"; gene_type "protein_coding"; gene_name "Mettl3"; transcript_type "protein_coding"; transcript_name "Mettl3-201"; protein_id "ENSMUSP00000022767.10"; transcript_support_level "1"; mgi_id "MGI:1927165"; tag "basic"; ccdsid "CCDS27053.1"; havana_gene "OTTMUSG00000023342.1"; havana_transcript "OTTMUST00000056596.1";
chr14	HAVANA	exon	52534928	52535115	.	-	.	gene_id "ENSMUSG00000022160.19"; transcript_id "ENSMUST00000022767.16"; exon_number "13"; exon_id "ENSMUSE00001215250.2"; gene_type "protein_coding"; gene_name "Mettl3"; transcript_type "protein_coding"; transcript_name "Mettl3-201"; protein_id "ENSMUSP00000022767.10"; transcript_support_level "1"; mgi_id "MGI:1927165"; tag "basic"; ccdsid "CCDS27053.1"; havana_gene "OTTMUSG00000023342.1"; havana_transcript "OTTMUST00000056596.1";
chr14	HAVANA	CDS	52534928	52535115	.	-	.	gene_id "ENSMUSG00000022160.19"; transcript_id "ENSMUST00000022767.16"; exon_number "14"; exon_id "ENSMUSE00001215250.2"; gene_type "protein_coding"; gene_name "Mettl3"; transcript_type "protein_coding"; transcript_name "Mettl3-201"; protein_id "ENSMUSP00000022767.10"; transcript_support_level "1"; mgi_id "MGI:1927165"; tag "basic"; ccdsid "CCDS27053.1"; havana_gene "OTTMUSG00000023342.1"; havana_transcript "OTTMUST00000056596.1";
chr14	HAVANA	exon	52534376	52534414	.	-	.	gene_id "ENSMUSG00000022160.19"; transcript_id "ENSMUST00000022767.16"; exon_number "15"; exon_id "ENSMUSE00001295797.2"; gene_type "protein_coding"; gene_name "Mettl3"; transcript_type "protein_coding"; transcript_name "Mettl3-201"; protein_id "ENSMUSP00000022767.10"; transcript_support_level "1"; mgi_id "MGI:1927165"; tag "basic"; ccdsid "CCDS27053.1"; havana_gene "OTTMUSG00000023342.1"; havana_transcript "OTTMUST00000056596.1";
chr14	HAVANA	CDS	52534376	52534414	.	-	.	gene_id "ENSMUSG00000022160.19"; transcript_id "ENSMUST00000022767.16"; exon_number "16"; exon_id "ENSMUSE00001295797.2"; gene_type "protein_coding"; gene_name "Mettl3"; transcript_type "protein_coding"; transcript_name "Mettl3-201"; protein_id "ENSMUSP00000022767.10"; transcript_support_level "1"; mgi_id "MGI:1927165"; tag "basic"; ccdsid "CCDS27053.1"; havana_gene "OTTMUSG00000023342.1"; havana_transcript "OTTMUST00000056596.1";
chr14	HAVANA	exon	52534121	52534229	.	-	.	gene_id "ENSMUSG00000022160.19"; transcript_id "ENSMUST00000022767.16"; exon_number "17"; exon_id "ENSMUSE00001242618.2"; gene_type "protein_coding"; gene_name "Mettl3"; transcript_type "protein_coding"; transcript_name "Mettl3-201"; protein_id "ENSMUSP00000022767.10"; transcript_support_level "1"; mgi_id "MGI:1927165"; tag "basic"; ccdsid "CCDS27053.1"; havana_gene "OTTMUSG00000023342.1"; havana_transcript "OTTMUST00000056596.1";
chr14	HAVANA	CDS	52534121	52534229	.	-	.	gene_id "ENSMUSG00000022160.19"; transcript_id "ENSMUST00000022767.16"; exon_number "18"; exon_id "ENSMUSE00001242618.2"; gene_type "protein_coding"; gene_name "Mettl3"; transcript_type "protein_coding"; transcript_name "Mettl3-201"; protein_id "ENSMUSP00000022767.10"; transcript_support_level "1"; mgi_id "MGI:1927165"; tag "basic"; ccdsid "CCDS27053.1"; havana_gene "OTTMUSG00000023342.1"; havana_transcript "OTTMUST00000056596.1";
chr14	HAVANA	exon	52533973	52534038	.	-	.	gene_id "ENSMUSG00000022160.19"; transcript_id "ENSMUST00000022767.16"; exon_number "19"; exon_id "ENSMUSE00001305764.2"; gene_type "protein_coding"; gene_name "Mettl3"; transcript_type "protein_coding"; transcript_name "Mettl3-201"; protein_id "ENSMUSP00000022767.10"; transcript_support_level "1"; mgi_id "MGI:1927165"; tag "basic"; ccdsid "CCDS27053.1"; havana_gene "OTTMUSG00000023342.1"; havana_transcript "OTTMUST00000056596.1";
chr14	HAVANA	CDS	52533973	52534038	.	-	.	gene_id "ENSMUSG00000022160.19"; transcript_id "ENSMUST00000022767.16"; exon_number "20"; exon_id "ENSMUSE00001305764.2"; gene_type "protein_coding"; gene_name "Mettl3"; transcript_type "protein_coding"; transcript_name "Mettl3-201"; protein_id "ENSMUSP00000022767.10"; transcript_support_level "1"; mgi_id "MGI:1927165"; tag "basic"; ccdsid "CCDS27053.1"; havana_gene "OTTMUSG00000023342.1"; havana_transcript "OTTMUST00000056596.1";
chr14	HAVANA	exon	52533531	52533643	.	-	.	gene_id "ENSMUSG00000022160.19"; transcript_id "ENSMUST00000022767.16"; exon_number "21"; exon_id "ENSMUSE00001281386.2"; gene_type "protein_coding"; gene_name "Mettl3"; transcript_type "protein_coding"; transcript_name "Mettl3-201"; protein_id "ENSMUSP00000022767.10"; transcript_support_level "1"; mgi_id "MGI:1927165"; tag "basic"; ccdsid "CCDS27053.1"; havana_gene "OTTMUSG00000023342.1"; havana_transcript "OTTMUST00000056596.1";
chr14	HAVANA	CDS	52533531	52533643	.	-	.	gene_id "ENSMUSG00000022160.19"; transcript_id "ENSMUST00000022767.16"; exon_number "22"; exon_id "ENSMUSE00001281386.2"; gene_type "protein_coding"; gene_name "Mettl3"; transcript_type "protein_coding"; transcript_name "Mettl3-201"; protein_id "ENSMUSP00000022767.10"; transcript_support_level "1"; mgi_id "MGI:1927165"; tag "basic"; ccdsid "CCDS27053.1"; havana_gene "OTTMUSG00000023342.1"; havana_transcript "OTTMUST00000056596.1";
chr14	HAVANA	CDS	52532442	52532550	.	-	.	gene_id "ENSMUSG00000022160.19"; transcript_id "ENSMUST00000022767.16"; exon_number "23"; exon_id "1885";
chr14	HAVANA	stop_codon	52532439	52532441	.	-	.	gene_id "ENSMUSG00000022160.19"; transcript_id "ENSMUST00000022767.16"; exon_number "24"; exon_id "1886";
chr14	HAVANA	exon	52532298	52532550	.	-	.	gene_id "ENSMUSG00000022160.19"; transcript_id "ENSMUST00000022767.16"; exon_number "25"; exon_id "ENSMUSE00000723169.2"; gene_type "protein_coding"; gene_name "Mettl3"; transcript_type "protein_coding"; transcript_name "Mettl3-201"; protein_id "ENSMUSP00000022767.10"; transcript_support_level "1"; mgi_id "MGI:1927165"; tag "basic"; ccdsid "CCDS27053.1"; havana_gene "OTTMUSG00000023342.1"; havana_transcript "OTTMUST00000056596.1";
chr14	HAVANA	UTR	52532298	52532441	.	-	.	gene_id "ENSMUSG00000022160.19"; transcript_id "ENSMUST00000022767.16"; exon_number "26"; exon_id "1887";
chr14	IsoQuant	transcript	52532314	52542593	.	-	.	gene_id "ENSMUSG00000022160.19"; transcript_id "transcript3860.chr14.nic"; exons "10";
chr14	IsoQuant	exon	52542345	52542593	.	-	.	gene_id "ENSMUSG00000022160.19"; transcript_id "transcript3860.chr14.nic"; exon_number "1"; exon_id "1888";
chr14	IsoQuant	exon	52537641	52537858	.	-	.	gene_id "ENSMUSG00000022160.19"; transcript_id "transcript3860.chr14.nic"; exon_number "2"; exon_id "ENSMUSE00001294416.2";
chr14	IsoQuant	exon	52537158	52537562	.	-	.	gene_id "ENSMUSG00000022160.19"; transcript_id "transcript3860.chr14.nic"; exon_number "3"; exon_id "ENSMUSE00001224053.2";
chr14	IsoQuant	exon	52535326	52535542	.	-	.	gene_id "ENSMUSG00000022160.19"; transcript_id "transcript3860.chr14.nic"; exon_number "4"; exon_id "ENSMUSE00001207188.2";
chr14	IsoQuant	exon	52534928	52535115	.	-	.	gene_id "ENSMUSG00000022160.19"; transcript_id "transcript3860.chr14.nic"; exon_number "5"; exon_id "ENSMUSE00001215250.2";
chr14	IsoQuant	exon	52534376	52534414	.	-	.	gene_id "ENSMUSG00000022160.19"; transcript_id "transcript3860.chr14.nic"; exon_number "6"; exon_id "ENSMUSE00001295797.2";
chr14	IsoQuant	exon	52534121	52534229	.	-	.	gene_id "ENSMUSG00000022160.19"; transcript_id "transcript3860.chr14.nic"; exon_number "7"; exon_id "ENSMUSE00001242618.2";
chr14	IsoQuant	exon	52533973	52534038	.	-	.	gene_id "ENSMUSG00000022160.19"; transcript_id "transcript3860.chr14.nic"; exon_number "8"; exon_id "ENSMUSE00001305764.2";
chr14	IsoQuant	exon	52533531	52533643	.	-	.	gene_id "ENSMUSG00000022160.19"; transcript_id "transcript3860.chr14.nic"; exon_number "9"; exon_id "ENSMUSE00001281386.2";
chr14	IsoQuant	exon	52532314	52532550	.	-	.	gene_id "ENSMUSG00000022160.19"; transcript_id "transcript3860.chr14.nic"; exon_number "10"; exon_id "ENSMUSE00001206826.2";
chr14	IsoQuant	transcript	52532964	52542593	.	-	.	gene_id "ENSMUSG00000022160.19"; transcript_id "transcript3863.chr14.nic"; exons "10";
chr14	IsoQuant	exon	52542345	52542593	.	-	.	gene_id "ENSMUSG00000022160.19"; transcript_id "transcript3863.chr14.nic"; exon_number "1"; exon_id "chr14.1888";
chr14	IsoQuant	exon	52537641	52537858	.	-	.	gene_id "ENSMUSG00000022160.19"; transcript_id "transcript3863.chr14.nic"; exon_number "2"; exon_id "ENSMUSE00001294416.2";
chr14	IsoQuant	exon	52537158	52537562	.	-	.	gene_id "ENSMUSG00000022160.19"; transcript_id "transcript3863.chr14.nic"; exon_number "3"; exon_id "ENSMUSE00001224053.2";
chr14	IsoQuant	exon	52536097	52536272	.	-	.	gene_id "ENSMUSG00000022160.19"; transcript_id "transcript3863.chr14.nic"; exon_number "4"; exon_id "ENSMUSE00001262239.2";
chr14	IsoQuant	exon	52535326	52535542	.	-	.	gene_id "ENSMUSG00000022160.19"; transcript_id "transcript3863.chr14.nic"; exon_number "5"; exon_id "ENSMUSE00001207188.2";
chr14	IsoQuant	exon	52534928	52535115	.	-	.	gene_id "ENSMUSG00000022160.19"; transcript_id "transcript3863.chr14.nic"; exon_number "6"; exon_id "ENSMUSE00001215250.2";
chr14	IsoQuant	exon	52534376	52534414	.	-	.	gene_id "ENSMUSG00000022160.19"; transcript_id "transcript3863.chr14.nic"; exon_number "7"; exon_id "ENSMUSE00001295797.2";
chr14	IsoQuant	exon	52534121	52534229	.	-	.	gene_id "ENSMUSG00000022160.19"; transcript_id "transcript3863.chr14.nic"; exon_number "8"; exon_id "ENSMUSE00001242618.2";
chr14	IsoQuant	exon	52533973	52534038	.	-	.	gene_id "ENSMUSG00000022160.19"; transcript_id "transcript3863.chr14.nic"; exon_number "9"; exon_id "ENSMUSE00001305764.2";
chr14	IsoQuant	exon	52532964	52533643	.	-	.	gene_id "ENSMUSG00000022160.19"; transcript_id "transcript3863.chr14.nic"; exon_number "10"; exon_id "ENSMUSE00000762643.2";
chr14	HAVANA	transcript	52532964	52542581	.	-	.	gene_id "ENSMUSG00000022160.19"; transcript_id "ENSMUST00000147768.8"; exons "9"; gene_type "protein_coding"; gene_name "Mettl3"; transcript_type "nonsense_mediated_decay"; transcript_name "Mettl3-206"; protein_id "ENSMUSP00000134577.2"; transcript_support_level "1"; mgi_id "MGI:1927165"; havana_gene "OTTMUSG00000023342.1"; havana_transcript "OTTMUST00000056597.1";
chr14	HAVANA	UTR	52542445	52542581	.	-	.	gene_id "ENSMUSG00000022160.19"; transcript_id "ENSMUST00000147768.8"; exon_number "1"; exon_id "1889";
chr14	HAVANA	start_codon	52542442	52542444	.	-	.	gene_id "ENSMUSG00000022160.19"; transcript_id "ENSMUST00000147768.8"; exon_number "2"; exon_id "chr14.1884";
chr14	HAVANA	exon	52542345	52542581	.	-	.	gene_id "ENSMUSG00000022160.19"; transcript_id "ENSMUST00000147768.8"; exon_number "3"; exon_id "ENSMUSE00000931123.2"; gene_type "protein_coding"; gene_name "Mettl3"; transcript_type "nonsense_mediated_decay"; transcript_name "Mettl3-206"; protein_id "ENSMUSP00000134577.2"; transcript_support_level "1"; mgi_id "MGI:1927165"; havana_gene "OTTMUSG00000023342.1"; havana_transcript "OTTMUST00000056597.1";
chr14	HAVANA	CDS	52542345	52542444	.	-	.	gene_id "ENSMUSG00000022160.19"; transcript_id "ENSMUST00000147768.8"; exon_number "4"; exon_id "ENSMUSE00000927949.2"; gene_type "protein_coding"; gene_name "Mettl3"; transcript_type "nonsense_mediated_decay"; transcript_name "Mettl3-206"; protein_id "ENSMUSP00000134577.2"; transcript_support_level "1"; mgi_id "MGI:1927165"; havana_gene "OTTMUSG00000023342.1"; havana_transcript "OTTMUST00000056597.1";
chr14	HAVANA	exon	52537641	52537858	.	-	.	gene_id "ENSMUSG00000022160.19"; transcript_id "ENSMUST00000147768.8"; exon_number "5"; exon_id "ENSMUSE00001294416.2"; gene_type "protein_coding"; gene_name "Mettl3"; transcript_type "nonsense_mediated_decay"; transcript_name "Mettl3-206"; protein_id "ENSMUSP00000134577.2"; transcript_support_level "1"; mgi_id "MGI:1927165"; havana_gene "OTTMUSG00000023342.1"; havana_transcript "OTTMUST00000056597.1";
chr14	HAVANA	CDS	52537641	52537858	.	-	.	gene_id "ENSMUSG00000022160.19"; transcript_id "ENSMUST00000147768.8"; exon_number "6"; exon_id "ENSMUSE00001294416.2"; gene_type "protein_coding"; gene_name "Mettl3"; transcript_type "nonsense_mediated_decay"; transcript_name "Mettl3-206"; protein_id "ENSMUSP00000134577.2"; transcript_support_level "1"; mgi_id "MGI:1927165"; havana_gene "OTTMUSG00000023342.1"; havana_transcript "OTTMUST00000056597.1";
chr14	HAVANA	exon	52537158	52537562	.	-	.	gene_id "ENSMUSG00000022160.19"; transcript_id "ENSMUST00000147768.8"; exon_number "7"; exon_id "ENSMUSE00001224053.2"; gene_type "protein_coding"; gene_name "Mettl3"; transcript_type "nonsense_mediated_decay"; transcript_name "Mettl3-206"; protein_id "ENSMUSP00000134577.2"; transcript_support_level "1"; mgi_id "MGI:1927165"; havana_gene "OTTMUSG00000023342.1"; havana_transcript "OTTMUST00000056597.1";
chr14	HAVANA	CDS	52537158	52537562	.	-	.	gene_id "ENSMUSG00000022160.19"; transcript_id "ENSMUST00000147768.8"; exon_number "8"; exon_id "ENSMUSE00001224053.2"; gene_type "protein_coding"; gene_name "Mettl3"; transcript_type "nonsense_mediated_decay"; transcript_name "Mettl3-206"; protein_id "ENSMUSP00000134577.2"; transcript_support_level "1"; mgi_id "MGI:1927165"; havana_gene "OTTMUSG00000023342.1"; havana_transcript "OTTMUST00000056597.1";
chr14	HAVANA	CDS	52535531	52535542	.	-	.	gene_id "ENSMUSG00000022160.19"; transcript_id "ENSMUST00000147768.8"; exon_number "9"; exon_id "1890";
chr14	HAVANA	stop_codon	52535528	52535530	.	-	.	gene_id "ENSMUSG00000022160.19"; transcript_id "ENSMUST00000147768.8"; exon_number "10"; exon_id "1891";
chr14	HAVANA	exon	52535326	52535542	.	-	.	gene_id "ENSMUSG00000022160.19"; transcript_id "ENSMUST00000147768.8"; exon_number "11"; exon_id "ENSMUSE00001207188.2"; gene_type "protein_coding"; gene_name "Mettl3"; transcript_type "nonsense_mediated_decay"; transcript_name "Mettl3-206"; protein_id "ENSMUSP00000134577.2"; transcript_support_level "1"; mgi_id "MGI:1927165"; havana_gene "OTTMUSG00000023342.1"; havana_transcript "OTTMUST00000056597.1";
chr14	HAVANA	UTR	52535326	52535530	.	-	.	gene_id "ENSMUSG00000022160.19"; transcript_id "ENSMUST00000147768.8"; exon_number "12"; exon_id "1892";
chr14	HAVANA	exon	52534928	52535115	.	-	.	gene_id "ENSMUSG00000022160.19"; transcript_id "ENSMUST00000147768.8"; exon_number "13"; exon_id "ENSMUSE00001215250.2"; gene_type "protein_coding"; gene_name "Mettl3"; transcript_type "nonsense_mediated_decay"; transcript_name "Mettl3-206"; protein_id "ENSMUSP00000134577.2"; transcript_support_level "1"; mgi_id "MGI:1927165"; havana_gene "OTTMUSG00000023342.1"; havana_transcript "OTTMUST00000056597.1";
chr14	HAVANA	UTR	52534928	52535115	.	-	.	gene_id "ENSMUSG00000022160.19"; transcript_id "ENSMUST00000147768.8"; exon_number "14"; exon_id "ENSMUSE00001215250.2"; gene_type "protein_coding"; gene_name "Mettl3"; transcript_type "nonsense_mediated_decay"; transcript_name "Mettl3-206"; protein_id "ENSMUSP00000134577.2"; transcript_support_level "1"; mgi_id "MGI:1927165"; havana_gene "OTTMUSG00000023342.1"; havana_transcript "OTTMUST00000056597.1";
chr14	HAVANA	exon	52534376	52534414	.	-	.	gene_id "ENSMUSG00000022160.19"; transcript_id "ENSMUST00000147768.8"; exon_number "15"; exon_id "ENSMUSE00001295797.2"; gene_type "protein_coding"; gene_name "Mettl3"; transcript_type "nonsense_mediated_decay"; transcript_name "Mettl3-206"; protein_id "ENSMUSP00000134577.2"; transcript_support_level "1"; mgi_id "MGI:1927165"; havana_gene "OTTMUSG00000023342.1"; havana_transcript "OTTMUST00000056597.1";
chr14	HAVANA	UTR	52534376	52534414	.	-	.	gene_id "ENSMUSG00000022160.19"; transcript_id "ENSMUST00000147768.8"; exon_number "16"; exon_id "ENSMUSE00001295797.2"; gene_type "protein_coding"; gene_name "Mettl3"; transcript_type "nonsense_mediated_decay"; transcript_name "Mettl3-206"; protein_id "ENSMUSP00000134577.2"; transcript_support_level "1"; mgi_id "MGI:1927165"; havana_gene "OTTMUSG00000023342.1"; havana_transcript "OTTMUST00000056597.1";
chr14	HAVANA	exon	52534121	52534229	.	-	.	gene_id "ENSMUSG00000022160.19"; transcript_id "ENSMUST00000147768.8"; exon_number "17"; exon_id "ENSMUSE00001242618.2"; gene_type "protein_coding"; gene_name "Mettl3"; transcript_type "nonsense_mediated_decay"; transcript_name "Mettl3-206"; protein_id "ENSMUSP00000134577.2"; transcript_support_level "1"; mgi_id "MGI:1927165"; havana_gene "OTTMUSG00000023342.1"; havana_transcript "OTTMUST00000056597.1";
chr14	HAVANA	UTR	52534121	52534229	.	-	.	gene_id "ENSMUSG00000022160.19"; transcript_id "ENSMUST00000147768.8"; exon_number "18"; exon_id "ENSMUSE00001242618.2"; gene_type "protein_coding"; gene_name "Mettl3"; transcript_type "nonsense_mediated_decay"; transcript_name "Mettl3-206"; protein_id "ENSMUSP00000134577.2"; transcript_support_level "1"; mgi_id "MGI:1927165"; havana_gene "OTTMUSG00000023342.1"; havana_transcript "OTTMUST00000056597.1";
chr14	HAVANA	exon	52533973	52534038	.	-	.	gene_id "ENSMUSG00000022160.19"; transcript_id "ENSMUST00000147768.8"; exon_number "19"; exon_id "ENSMUSE00001305764.2"; gene_type "protein_coding"; gene_name "Mettl3"; transcript_type "nonsense_mediated_decay"; transcript_name "Mettl3-206"; protein_id "ENSMUSP00000134577.2"; transcript_support_level "1"; mgi_id "MGI:1927165"; havana_gene "OTTMUSG00000023342.1"; havana_transcript "OTTMUST00000056597.1";
chr14	HAVANA	UTR	52533973	52534038	.	-	.	gene_id "ENSMUSG00000022160.19"; transcript_id "ENSMUST00000147768.8"; exon_number "20"; exon_id "ENSMUSE00001305764.2"; gene_type "protein_coding"; gene_name "Mettl3"; transcript_type "nonsense_mediated_decay"; transcript_name "Mettl3-206"; protein_id "ENSMUSP00000134577.2"; transcript_support_level "1"; mgi_id "MGI:1927165"; havana_gene "OTTMUSG00000023342.1"; havana_transcript "OTTMUST00000056597.1";
chr14	HAVANA	exon	52532964	52533643	.	-	.	gene_id "ENSMUSG00000022160.19"; transcript_id "ENSMUST00000147768.8"; exon_number "21"; exon_id "ENSMUSE00000762643.2"; gene_type "protein_coding"; gene_name "Mettl3"; transcript_type "nonsense_mediated_decay"; transcript_name "Mettl3-206"; protein_id "ENSMUSP00000134577.2"; transcript_support_level "1"; mgi_id "MGI:1927165"; havana_gene "OTTMUSG00000023342.1"; havana_transcript "OTTMUST00000056597.1";
chr14	HAVANA	UTR	52532964	52533643	.	-	.	gene_id "ENSMUSG00000022160.19"; transcript_id "ENSMUST00000147768.8"; exon_number "22"; exon_id "ENSMUSE00000762643.2"; gene_type "protein_coding"; gene_name "Mettl3"; transcript_type "nonsense_mediated_decay"; transcript_name "Mettl3-206"; protein_id "ENSMUSP00000134577.2"; transcript_support_level "1"; mgi_id "MGI:1927165"; havana_gene "OTTMUSG00000023342.1"; havana_transcript "OTTMUST00000056597.1";
chr14	HAVANA	transcript	52541078	52542581	.	-	.	gene_id "ENSMUSG00000022160.19"; transcript_id "ENSMUST00000197394.2"; exons "1"; gene_type "protein_coding"; gene_name "Mettl3"; transcript_type "retained_intron"; transcript_name "Mettl3-215"; transcript_support_level "NA"; mgi_id "MGI:1927165"; havana_gene "OTTMUSG00000023342.1"; havana_transcript "OTTMUST00000133530.1";
chr14	HAVANA	exon	52541078	52542581	.	-	.	gene_id "ENSMUSG00000022160.19"; transcript_id "ENSMUST00000197394.2"; exon_number "1"; exon_id "ENSMUSE00001352762.2"; gene_type "protein_coding"; gene_name "Mettl3"; transcript_type "retained_intron"; transcript_name "Mettl3-215"; transcript_support_level "NA"; mgi_id "MGI:1927165"; havana_gene "OTTMUSG00000023342.1"; havana_transcript "OTTMUST00000133530.1";
chr14	HAVANA	gene	54472936	54491561	.	-	.	gene_id "ENSMUSG00000022174.9"; transcripts "1"; gene_type "protein_coding"; gene_name "Dad1"; mgi_id "MGI:101912"; havana_gene "OTTMUSG00000033740.1";
chr14	HAVANA	transcript	54472936	54491561	.	-	.	gene_id "ENSMUSG00000022174.9"; transcript_id "ENSMUST00000022781.8"; exons "3"; gene_type "protein_coding"; gene_name "Dad1"; transcript_type "protein_coding"; transcript_name "Dad1-201"; protein_id "ENSMUSP00000022781.8"; transcript_support_level "1"; mgi_id "MGI:101912"; tag "basic"; ccdsid "CCDS27084.1"; havana_gene "OTTMUSG00000033740.1"; havana_transcript "OTTMUST00000085008.1";
chr14	HAVANA	UTR	54491300	54491561	.	-	.	gene_id "ENSMUSG00000022174.9"; transcript_id "ENSMUST00000022781.8"; exon_number "1"; exon_id "1893";
chr14	HAVANA	start_codon	54491297	54491299	.	-	.	gene_id "ENSMUSG00000022174.9"; transcript_id "ENSMUST00000022781.8"; exon_number "2"; exon_id "1894";
chr14	HAVANA	exon	54491089	54491561	.	-	.	gene_id "ENSMUSG00000022174.9"; transcript_id "ENSMUST00000022781.8"; exon_number "3"; exon_id "ENSMUSE00000803885.2"; gene_type "protein_coding"; gene_name "Dad1"; transcript_type "protein_coding"; transcript_name "Dad1-201"; protein_id "ENSMUSP00000022781.8"; transcript_support_level "1"; mgi_id "MGI:101912"; tag "basic"; ccdsid "CCDS27084.1"; havana_gene "OTTMUSG00000033740.1"; havana_transcript "OTTMUST00000085008.1";
chr14	HAVANA	CDS	54491089	54491299	.	-	.	gene_id "ENSMUSG00000022174.9"; transcript_id "ENSMUST00000022781.8"; exon_number "4"; exon_id "1895";
chr14	HAVANA	CDS	54480198	54480325	.	-	.	gene_id "ENSMUSG00000022174.9"; transcript_id "ENSMUST00000022781.8"; exon_number "5"; exon_id "1896";
chr14	HAVANA	stop_codon	54480195	54480197	.	-	.	gene_id "ENSMUSG00000022174.9"; transcript_id "ENSMUST00000022781.8"; exon_number "6"; exon_id "1897";
chr14	HAVANA	exon	54480156	54480325	.	-	.	gene_id "ENSMUSG00000022174.9"; transcript_id "ENSMUST00000022781.8"; exon_number "7"; exon_id "ENSMUSE00000648824.2"; gene_type "protein_coding"; gene_name "Dad1"; transcript_type "protein_coding"; transcript_name "Dad1-201"; protein_id "ENSMUSP00000022781.8"; transcript_support_level "1"; mgi_id "MGI:101912"; tag "basic"; ccdsid "CCDS27084.1"; havana_gene "OTTMUSG00000033740.1"; havana_transcript "OTTMUST00000085008.1";
chr14	HAVANA	UTR	54480156	54480197	.	-	.	gene_id "ENSMUSG00000022174.9"; transcript_id "ENSMUST00000022781.8"; exon_number "8"; exon_id "1898";
chr14	HAVANA	exon	54472936	54473170	.	-	.	gene_id "ENSMUSG00000022174.9"; transcript_id "ENSMUST00000022781.8"; exon_number "9"; exon_id "ENSMUSE00000648822.3"; gene_type "protein_coding"; gene_name "Dad1"; transcript_type "protein_coding"; transcript_name "Dad1-201"; protein_id "ENSMUSP00000022781.8"; transcript_support_level "1"; mgi_id "MGI:101912"; tag "basic"; ccdsid "CCDS27084.1"; havana_gene "OTTMUSG00000033740.1"; havana_transcript "OTTMUST00000085008.1";
chr14	HAVANA	UTR	54472936	54473170	.	-	.	gene_id "ENSMUSG00000022174.9"; transcript_id "ENSMUST00000022781.8"; exon_number "10"; exon_id "ENSMUSE00000648822.3"; gene_type "protein_coding"; gene_name "Dad1"; transcript_type "protein_coding"; transcript_name "Dad1-201"; protein_id "ENSMUSP00000022781.8"; transcript_support_level "1"; mgi_id "MGI:101912"; tag "basic"; ccdsid "CCDS27084.1"; havana_gene "OTTMUSG00000033740.1"; havana_transcript "OTTMUST00000085008.1";
chr14	HAVANA	gene	54491607	54508094	.	+	.	gene_id "ENSMUSG00000040997.15"; transcripts "3"; gene_type "protein_coding"; gene_name "Abhd4"; mgi_id "MGI:1915938"; havana_gene "OTTMUSG00000053873.1";
chr14	IsoQuant	transcript	54496673	54507849	.	+	.	gene_id "ENSMUSG00000040997.15"; transcript_id "transcript3939.chr14.nnic"; exons "8";
chr14	IsoQuant	exon	54496673	54496776	.	+	.	gene_id "ENSMUSG00000040997.15"; transcript_id "transcript3939.chr14.nnic"; exon_number "1"; exon_id "1899";
chr14	IsoQuant	exon	54499083	54499171	.	+	.	gene_id "ENSMUSG00000040997.15"; transcript_id "transcript3939.chr14.nnic"; exon_number "2"; exon_id "ENSMUSE00001228024.2";
chr14	IsoQuant	exon	54500108	54500480	.	+	.	gene_id "ENSMUSG00000040997.15"; transcript_id "transcript3939.chr14.nnic"; exon_number "3"; exon_id "ENSMUSE00000324218.4";
chr14	IsoQuant	exon	54500626	54500780	.	+	.	gene_id "ENSMUSG00000040997.15"; transcript_id "transcript3939.chr14.nnic"; exon_number "4"; exon_id "ENSMUSE00001373598.2";
chr14	IsoQuant	exon	54502738	54502849	.	+	.	gene_id "ENSMUSG00000040997.15"; transcript_id "transcript3939.chr14.nnic"; exon_number "5"; exon_id "ENSMUSE00000324196.4";
chr14	IsoQuant	exon	54504452	54504638	.	+	.	gene_id "ENSMUSG00000040997.15"; transcript_id "transcript3939.chr14.nnic"; exon_number "6"; exon_id "ENSMUSE00000324189.4";
chr14	IsoQuant	exon	54505225	54507443	.	+	.	gene_id "ENSMUSG00000040997.15"; transcript_id "transcript3939.chr14.nnic"; exon_number "7"; exon_id "1900";
chr14	IsoQuant	exon	54507644	54507849	.	+	.	gene_id "ENSMUSG00000040997.15"; transcript_id "transcript3939.chr14.nnic"; exon_number "8"; exon_id "1901";
chr14	IsoQuant	transcript	54496732	54506621	.	+	.	gene_id "ENSMUSG00000040997.15"; transcript_id "transcript3945.chr14.nic"; exons "7";
chr14	IsoQuant	exon	54496732	54496883	.	+	.	gene_id "ENSMUSG00000040997.15"; transcript_id "transcript3945.chr14.nic"; exon_number "1"; exon_id "1902";
chr14	IsoQuant	exon	54499083	54499171	.	+	.	gene_id "ENSMUSG00000040997.15"; transcript_id "transcript3945.chr14.nic"; exon_number "2"; exon_id "ENSMUSE00001228024.2";
chr14	IsoQuant	exon	54500108	54500480	.	+	.	gene_id "ENSMUSG00000040997.15"; transcript_id "transcript3945.chr14.nic"; exon_number "3"; exon_id "ENSMUSE00000324218.4";
chr14	IsoQuant	exon	54500626	54500780	.	+	.	gene_id "ENSMUSG00000040997.15"; transcript_id "transcript3945.chr14.nic"; exon_number "4"; exon_id "ENSMUSE00001373598.2";
chr14	IsoQuant	exon	54502738	54502849	.	+	.	gene_id "ENSMUSG00000040997.15"; transcript_id "transcript3945.chr14.nic"; exon_number "5"; exon_id "ENSMUSE00000324196.4";
chr14	IsoQuant	exon	54504452	54504638	.	+	.	gene_id "ENSMUSG00000040997.15"; transcript_id "transcript3945.chr14.nic"; exon_number "6"; exon_id "ENSMUSE00000324189.4";
chr14	IsoQuant	exon	54505225	54506621	.	+	.	gene_id "ENSMUSG00000040997.15"; transcript_id "transcript3945.chr14.nic"; exon_number "7"; exon_id "ENSMUSE00000399104.9";
chr14	IsoQuant	transcript	54491607	54493943	.	+	.	gene_id "ENSMUSG00000040997.15"; transcript_id "transcript3950.chr14.nnic"; exons "1";
chr14	IsoQuant	exon	54491607	54493943	.	+	.	gene_id "ENSMUSG00000040997.15"; transcript_id "transcript3950.chr14.nnic"; exon_number "1"; exon_id "1903";
chr14	HAVANA	gene	54598291	54607130	.	+	.	gene_id "ENSMUSG00000000959.8"; transcripts "4"; gene_type "protein_coding"; gene_name "Oxa1l"; mgi_id "MGI:1916339"; havana_gene "OTTMUSG00000053878.1";
chr14	HAVANA	transcript	54598298	54607130	.	+	.	gene_id "ENSMUSG00000000959.8"; transcript_id "ENSMUST00000000985.7"; exons "10"; gene_type "protein_coding"; gene_name "Oxa1l"; transcript_type "protein_coding"; transcript_name "Oxa1l-201"; protein_id "ENSMUSP00000000985.6"; transcript_support_level "1"; mgi_id "MGI:1916339"; tag "basic"; ccdsid "CCDS27086.1"; havana_gene "OTTMUSG00000053878.1"; havana_transcript "OTTMUST00000134060.1";
chr14	HAVANA	UTR	54598298	54598311	.	+	.	gene_id "ENSMUSG00000000959.8"; transcript_id "ENSMUST00000000985.7"; exon_number "1"; exon_id "1904";
chr14	HAVANA	exon	54598298	54598374	.	+	.	gene_id "ENSMUSG00000000959.8"; transcript_id "ENSMUST00000000985.7"; exon_number "2"; exon_id "ENSMUSE00000357813.5"; gene_type "protein_coding"; gene_name "Oxa1l"; transcript_type "protein_coding"; transcript_name "Oxa1l-201"; protein_id "ENSMUSP00000000985.6"; transcript_support_level "1"; mgi_id "MGI:1916339"; tag "basic"; ccdsid "CCDS27086.1"; havana_gene "OTTMUSG00000053878.1"; havana_transcript "OTTMUST00000134060.1";
chr14	HAVANA	start_codon	54598312	54598314	.	+	.	gene_id "ENSMUSG00000000959.8"; transcript_id "ENSMUST00000000985.7"; exon_number "3"; exon_id "1905";
chr14	HAVANA	CDS	54598312	54598374	.	+	.	gene_id "ENSMUSG00000000959.8"; transcript_id "ENSMUST00000000985.7"; exon_number "4"; exon_id "1906";
chr14	HAVANA	CDS	54598779	54598925	.	+	.	gene_id "ENSMUSG00000000959.8"; transcript_id "ENSMUST00000000985.7"; exon_number "5"; exon_id "ENSMUSE00000124141.4"; gene_type "protein_coding"; gene_name "Oxa1l"; transcript_type "protein_coding"; transcript_name "Oxa1l-201"; protein_id "ENSMUSP00000000985.6"; transcript_support_level "1"; mgi_id "MGI:1916339"; tag "basic"; ccdsid "CCDS27086.1"; havana_gene "OTTMUSG00000053878.1"; havana_transcript "OTTMUST00000134060.1";
chr14	HAVANA	exon	54598779	54598925	.	+	.	gene_id "ENSMUSG00000000959.8"; transcript_id "ENSMUST00000000985.7"; exon_number "6"; exon_id "ENSMUSE00000124141.4"; gene_type "protein_coding"; gene_name "Oxa1l"; transcript_type "protein_coding"; transcript_name "Oxa1l-201"; protein_id "ENSMUSP00000000985.6"; transcript_support_level "1"; mgi_id "MGI:1916339"; tag "basic"; ccdsid "CCDS27086.1"; havana_gene "OTTMUSG00000053878.1"; havana_transcript "OTTMUST00000134060.1";
chr14	HAVANA	CDS	54600739	54600952	.	+	.	gene_id "ENSMUSG00000000959.8"; transcript_id "ENSMUST00000000985.7"; exon_number "7"; exon_id "ENSMUSE00001353310.2"; gene_type "protein_coding"; gene_name "Oxa1l"; transcript_type "protein_coding"; transcript_name "Oxa1l-201"; protein_id "ENSMUSP00000000985.6"; transcript_support_level "1"; mgi_id "MGI:1916339"; tag "basic"; ccdsid "CCDS27086.1"; havana_gene "OTTMUSG00000053878.1"; havana_transcript "OTTMUST00000134060.1";
chr14	HAVANA	exon	54600739	54600952	.	+	.	gene_id "ENSMUSG00000000959.8"; transcript_id "ENSMUST00000000985.7"; exon_number "8"; exon_id "ENSMUSE00001353310.2"; gene_type "protein_coding"; gene_name "Oxa1l"; transcript_type "protein_coding"; transcript_name "Oxa1l-201"; protein_id "ENSMUSP00000000985.6"; transcript_support_level "1"; mgi_id "MGI:1916339"; tag "basic"; ccdsid "CCDS27086.1"; havana_gene "OTTMUSG00000053878.1"; havana_transcript "OTTMUST00000134060.1";
chr14	HAVANA	CDS	54604166	54604309	.	+	.	gene_id "ENSMUSG00000000959.8"; transcript_id "ENSMUST00000000985.7"; exon_number "9"; exon_id "ENSMUSE00001354210.2"; gene_type "protein_coding"; gene_name "Oxa1l"; transcript_type "protein_coding"; transcript_name "Oxa1l-201"; protein_id "ENSMUSP00000000985.6"; transcript_support_level "1"; mgi_id "MGI:1916339"; tag "basic"; ccdsid "CCDS27086.1"; havana_gene "OTTMUSG00000053878.1"; havana_transcript "OTTMUST00000134060.1";
chr14	HAVANA	exon	54604166	54604309	.	+	.	gene_id "ENSMUSG00000000959.8"; transcript_id "ENSMUST00000000985.7"; exon_number "10"; exon_id "ENSMUSE00001354210.2"; gene_type "protein_coding"; gene_name "Oxa1l"; transcript_type "protein_coding"; transcript_name "Oxa1l-201"; protein_id "ENSMUSP00000000985.6"; transcript_support_level "1"; mgi_id "MGI:1916339"; tag "basic"; ccdsid "CCDS27086.1"; havana_gene "OTTMUSG00000053878.1"; havana_transcript "OTTMUST00000134060.1";
chr14	HAVANA	CDS	54604482	54604567	.	+	.	gene_id "ENSMUSG00000000959.8"; transcript_id "ENSMUST00000000985.7"; exon_number "11"; exon_id "ENSMUSE00000124143.4"; gene_type "protein_coding"; gene_name "Oxa1l"; transcript_type "protein_coding"; transcript_name "Oxa1l-201"; protein_id "ENSMUSP00000000985.6"; transcript_support_level "1"; mgi_id "MGI:1916339"; tag "basic"; ccdsid "CCDS27086.1"; havana_gene "OTTMUSG00000053878.1"; havana_transcript "OTTMUST00000134060.1";
chr14	HAVANA	exon	54604482	54604567	.	+	.	gene_id "ENSMUSG00000000959.8"; transcript_id "ENSMUST00000000985.7"; exon_number "12"; exon_id "ENSMUSE00000124143.4"; gene_type "protein_coding"; gene_name "Oxa1l"; transcript_type "protein_coding"; transcript_name "Oxa1l-201"; protein_id "ENSMUSP00000000985.6"; transcript_support_level "1"; mgi_id "MGI:1916339"; tag "basic"; ccdsid "CCDS27086.1"; havana_gene "OTTMUSG00000053878.1"; havana_transcript "OTTMUST00000134060.1";
chr14	HAVANA	CDS	54604723	54604887	.	+	.	gene_id "ENSMUSG00000000959.8"; transcript_id "ENSMUST00000000985.7"; exon_number "13"; exon_id "ENSMUSE00000124144.4"; gene_type "protein_coding"; gene_name "Oxa1l"; transcript_type "protein_coding"; transcript_name "Oxa1l-201"; protein_id "ENSMUSP00000000985.6"; transcript_support_level "1"; mgi_id "MGI:1916339"; tag "basic"; ccdsid "CCDS27086.1"; havana_gene "OTTMUSG00000053878.1"; havana_transcript "OTTMUST00000134060.1";
chr14	HAVANA	exon	54604723	54604887	.	+	.	gene_id "ENSMUSG00000000959.8"; transcript_id "ENSMUST00000000985.7"; exon_number "14"; exon_id "ENSMUSE00000124144.4"; gene_type "protein_coding"; gene_name "Oxa1l"; transcript_type "protein_coding"; transcript_name "Oxa1l-201"; protein_id "ENSMUSP00000000985.6"; transcript_support_level "1"; mgi_id "MGI:1916339"; tag "basic"; ccdsid "CCDS27086.1"; havana_gene "OTTMUSG00000053878.1"; havana_transcript "OTTMUST00000134060.1";
chr14	HAVANA	CDS	54605045	54605149	.	+	.	gene_id "ENSMUSG00000000959.8"; transcript_id "ENSMUST00000000985.7"; exon_number "15"; exon_id "ENSMUSE00000124140.4"; gene_type "protein_coding"; gene_name "Oxa1l"; transcript_type "protein_coding"; transcript_name "Oxa1l-201"; protein_id "ENSMUSP00000000985.6"; transcript_support_level "1"; mgi_id "MGI:1916339"; tag "basic"; ccdsid "CCDS27086.1"; havana_gene "OTTMUSG00000053878.1"; havana_transcript "OTTMUST00000134060.1";
chr14	HAVANA	exon	54605045	54605149	.	+	.	gene_id "ENSMUSG00000000959.8"; transcript_id "ENSMUST00000000985.7"; exon_number "16"; exon_id "ENSMUSE00000124140.4"; gene_type "protein_coding"; gene_name "Oxa1l"; transcript_type "protein_coding"; transcript_name "Oxa1l-201"; protein_id "ENSMUSP00000000985.6"; transcript_support_level "1"; mgi_id "MGI:1916339"; tag "basic"; ccdsid "CCDS27086.1"; havana_gene "OTTMUSG00000053878.1"; havana_transcript "OTTMUST00000134060.1";
chr14	HAVANA	CDS	54605250	54605412	.	+	.	gene_id "ENSMUSG00000000959.8"; transcript_id "ENSMUST00000000985.7"; exon_number "17"; exon_id "ENSMUSE00000124142.4"; gene_type "protein_coding"; gene_name "Oxa1l"; transcript_type "protein_coding"; transcript_name "Oxa1l-201"; protein_id "ENSMUSP00000000985.6"; transcript_support_level "1"; mgi_id "MGI:1916339"; tag "basic"; ccdsid "CCDS27086.1"; havana_gene "OTTMUSG00000053878.1"; havana_transcript "OTTMUST00000134060.1";
chr14	HAVANA	exon	54605250	54605412	.	+	.	gene_id "ENSMUSG00000000959.8"; transcript_id "ENSMUST00000000985.7"; exon_number "18"; exon_id "ENSMUSE00000124142.4"; gene_type "protein_coding"; gene_name "Oxa1l"; transcript_type "protein_coding"; transcript_name "Oxa1l-201"; protein_id "ENSMUSP00000000985.6"; transcript_support_level "1"; mgi_id "MGI:1916339"; tag "basic"; ccdsid "CCDS27086.1"; havana_gene "OTTMUSG00000053878.1"; havana_transcript "OTTMUST00000134060.1";
chr14	HAVANA	CDS	54605610	54605690	.	+	.	gene_id "ENSMUSG00000000959.8"; transcript_id "ENSMUST00000000985.7"; exon_number "19"; exon_id "ENSMUSE00000124139.4"; gene_type "protein_coding"; gene_name "Oxa1l"; transcript_type "protein_coding"; transcript_name "Oxa1l-201"; protein_id "ENSMUSP00000000985.6"; transcript_support_level "1"; mgi_id "MGI:1916339"; tag "basic"; ccdsid "CCDS27086.1"; havana_gene "OTTMUSG00000053878.1"; havana_transcript "OTTMUST00000134060.1";
chr14	HAVANA	exon	54605610	54605690	.	+	.	gene_id "ENSMUSG00000000959.8"; transcript_id "ENSMUST00000000985.7"; exon_number "20"; exon_id "ENSMUSE00000124139.4"; gene_type "protein_coding"; gene_name "Oxa1l"; transcript_type "protein_coding"; transcript_name "Oxa1l-201"; protein_id "ENSMUSP00000000985.6"; transcript_support_level "1"; mgi_id "MGI:1916339"; tag "basic"; ccdsid "CCDS27086.1"; havana_gene "OTTMUSG00000053878.1"; havana_transcript "OTTMUST00000134060.1";
chr14	HAVANA	CDS	54605775	54605905	.	+	.	gene_id "ENSMUSG00000000959.8"; transcript_id "ENSMUST00000000985.7"; exon_number "21"; exon_id "1907";
chr14	HAVANA	exon	54605775	54607130	.	+	.	gene_id "ENSMUSG00000000959.8"; transcript_id "ENSMUST00000000985.7"; exon_number "22"; exon_id "ENSMUSE00000472806.6"; gene_type "protein_coding"; gene_name "Oxa1l"; transcript_type "protein_coding"; transcript_name "Oxa1l-201"; protein_id "ENSMUSP00000000985.6"; transcript_support_level "1"; mgi_id "MGI:1916339"; tag "basic"; ccdsid "CCDS27086.1"; havana_gene "OTTMUSG00000053878.1"; havana_transcript "OTTMUST00000134060.1";
chr14	HAVANA	stop_codon	54605906	54605908	.	+	.	gene_id "ENSMUSG00000000959.8"; transcript_id "ENSMUST00000000985.7"; exon_number "23"; exon_id "1908";
chr14	HAVANA	UTR	54605906	54607130	.	+	.	gene_id "ENSMUSG00000000959.8"; transcript_id "ENSMUST00000000985.7"; exon_number "24"; exon_id "1909";
chr14	IsoQuant	transcript	54598352	54606907	.	+	.	gene_id "ENSMUSG00000000959.8"; transcript_id "transcript3994.chr14.nic"; exons "9";
chr14	IsoQuant	exon	54598352	54598925	.	+	.	gene_id "ENSMUSG00000000959.8"; transcript_id "transcript3994.chr14.nic"; exon_number "1"; exon_id "1910";
chr14	IsoQuant	exon	54600739	54600952	.	+	.	gene_id "ENSMUSG00000000959.8"; transcript_id "transcript3994.chr14.nic"; exon_number "2"; exon_id "ENSMUSE00001353310.2";
chr14	IsoQuant	exon	54604166	54604309	.	+	.	gene_id "ENSMUSG00000000959.8"; transcript_id "transcript3994.chr14.nic"; exon_number "3"; exon_id "ENSMUSE00001354210.2";
chr14	IsoQuant	exon	54604482	54604567	.	+	.	gene_id "ENSMUSG00000000959.8"; transcript_id "transcript3994.chr14.nic"; exon_number "4"; exon_id "ENSMUSE00000124143.4";
chr14	IsoQuant	exon	54604723	54604887	.	+	.	gene_id "ENSMUSG00000000959.8"; transcript_id "transcript3994.chr14.nic"; exon_number "5"; exon_id "ENSMUSE00000124144.4";
chr14	IsoQuant	exon	54605045	54605149	.	+	.	gene_id "ENSMUSG00000000959.8"; transcript_id "transcript3994.chr14.nic"; exon_number "6"; exon_id "ENSMUSE00000124140.4";
chr14	IsoQuant	exon	54605250	54605412	.	+	.	gene_id "ENSMUSG00000000959.8"; transcript_id "transcript3994.chr14.nic"; exon_number "7"; exon_id "ENSMUSE00000124142.4";
chr14	IsoQuant	exon	54605610	54605690	.	+	.	gene_id "ENSMUSG00000000959.8"; transcript_id "transcript3994.chr14.nic"; exon_number "8"; exon_id "ENSMUSE00000124139.4";
chr14	IsoQuant	exon	54605775	54606907	.	+	.	gene_id "ENSMUSG00000000959.8"; transcript_id "transcript3994.chr14.nic"; exon_number "9"; exon_id "1911";
chr14	HAVANA	transcript	54598298	54601952	.	+	.	gene_id "ENSMUSG00000000959.8"; transcript_id "ENSMUST00000198107.2"; exons "3"; gene_type "protein_coding"; gene_name "Oxa1l"; transcript_type "retained_intron"; transcript_name "Oxa1l-203"; transcript_support_level "1"; mgi_id "MGI:1916339"; havana_gene "OTTMUSG00000053878.1"; havana_transcript "OTTMUST00000134059.1";
chr14	HAVANA	exon	54598298	54598374	.	+	.	gene_id "ENSMUSG00000000959.8"; transcript_id "ENSMUST00000198107.2"; exon_number "1"; exon_id "ENSMUSE00000357813.5"; gene_type "protein_coding"; gene_name "Oxa1l"; transcript_type "retained_intron"; transcript_name "Oxa1l-203"; transcript_support_level "1"; mgi_id "MGI:1916339"; havana_gene "OTTMUSG00000053878.1"; havana_transcript "OTTMUST00000134059.1";
chr14	HAVANA	exon	54598779	54598925	.	+	.	gene_id "ENSMUSG00000000959.8"; transcript_id "ENSMUST00000198107.2"; exon_number "2"; exon_id "ENSMUSE00000124141.4"; gene_type "protein_coding"; gene_name "Oxa1l"; transcript_type "retained_intron"; transcript_name "Oxa1l-203"; transcript_support_level "1"; mgi_id "MGI:1916339"; havana_gene "OTTMUSG00000053878.1"; havana_transcript "OTTMUST00000134059.1";
chr14	HAVANA	exon	54600739	54601952	.	+	.	gene_id "ENSMUSG00000000959.8"; transcript_id "ENSMUST00000198107.2"; exon_number "3"; exon_id "ENSMUSE00001355043.2"; gene_type "protein_coding"; gene_name "Oxa1l"; transcript_type "retained_intron"; transcript_name "Oxa1l-203"; transcript_support_level "1"; mgi_id "MGI:1916339"; havana_gene "OTTMUSG00000053878.1"; havana_transcript "OTTMUST00000134059.1";
chr14	HAVANA	transcript	54598291	54599349	.	+	.	gene_id "ENSMUSG00000000959.8"; transcript_id "ENSMUST00000228567.2"; exons "1"; gene_type "protein_coding"; gene_name "Oxa1l"; transcript_type "retained_intron"; transcript_name "Oxa1l-204"; mgi_id "MGI:1916339"; havana_gene "OTTMUSG00000053878.1"; havana_transcript "OTTMUST00000167893.1";
chr14	HAVANA	exon	54598291	54599349	.	+	.	gene_id "ENSMUSG00000000959.8"; transcript_id "ENSMUST00000228567.2"; exon_number "1"; exon_id "ENSMUSE00001431267.2"; gene_type "protein_coding"; gene_name "Oxa1l"; transcript_type "retained_intron"; transcript_name "Oxa1l-204"; mgi_id "MGI:1916339"; havana_gene "OTTMUSG00000053878.1"; havana_transcript "OTTMUST00000167893.1";
chr14	HAVANA	gene	54606899	54655237	.	-	.	gene_id "ENSMUSG00000000958.11"; transcripts "5"; gene_type "protein_coding"; gene_name "Slc7a7"; mgi_id "MGI:1337120"; havana_gene "OTTMUSG00000053898.1";
chr14	IsoQuant	transcript	54606899	54651483	.	-	.	gene_id "ENSMUSG00000000958.11"; transcript_id "transcript3978.chr14.nnic"; exons "10";
chr14	IsoQuant	exon	54651337	54651483	.	-	.	gene_id "ENSMUSG00000000958.11"; transcript_id "transcript3978.chr14.nnic"; exon_number "1"; exon_id "1912";
chr14	IsoQuant	exon	54645960	54646505	.	-	.	gene_id "ENSMUSG00000000958.11"; transcript_id "transcript3978.chr14.nnic"; exon_number "2"; exon_id "ENSMUSE00000124136.4";
chr14	IsoQuant	exon	54616453	54616578	.	-	.	gene_id "ENSMUSG00000000958.11"; transcript_id "transcript3978.chr14.nnic"; exon_number "3"; exon_id "ENSMUSE00001352064.2";
chr14	IsoQuant	exon	54615223	54615367	.	-	.	gene_id "ENSMUSG00000000958.11"; transcript_id "transcript3978.chr14.nnic"; exon_number "4"; exon_id "ENSMUSE00001356674.2";
chr14	IsoQuant	exon	54612005	54612128	.	-	.	gene_id "ENSMUSG00000000958.11"; transcript_id "transcript3978.chr14.nnic"; exon_number "5"; exon_id "ENSMUSE00001357000.2";
chr14	IsoQuant	exon	54611671	54611774	.	-	.	gene_id "ENSMUSG00000000958.11"; transcript_id "transcript3978.chr14.nnic"; exon_number "6"; exon_id "ENSMUSE00001351287.2";
chr14	IsoQuant	exon	54611299	54611395	.	-	.	gene_id "ENSMUSG00000000958.11"; transcript_id "transcript3978.chr14.nnic"; exon_number "7"; exon_id "ENSMUSE00001353156.2";
chr14	IsoQuant	exon	54610397	54610546	.	-	.	gene_id "ENSMUSG00000000958.11"; transcript_id "transcript3978.chr14.nnic"; exon_number "8"; exon_id "ENSMUSE00000124128.4";
chr14	IsoQuant	exon	54607550	54607665	.	-	.	gene_id "ENSMUSG00000000958.11"; transcript_id "transcript3978.chr14.nnic"; exon_number "9"; exon_id "1913";
chr14	IsoQuant	exon	54606899	54607343	.	-	.	gene_id "ENSMUSG00000000958.11"; transcript_id "transcript3978.chr14.nnic"; exon_number "10"; exon_id "ENSMUSE00001356240.2";
chr14	HAVANA	transcript	54606899	54646917	.	-	.	gene_id "ENSMUSG00000000958.11"; transcript_id "ENSMUST00000000984.9"; exons "10"; gene_type "protein_coding"; gene_name "Slc7a7"; transcript_type "protein_coding"; transcript_name "Slc7a7-201"; protein_id "ENSMUSP00000000984.5"; transcript_support_level "1"; mgi_id "MGI:1337120"; tag "basic"; ccdsid "CCDS27087.1"; havana_gene "OTTMUSG00000053898.1"; havana_transcript "OTTMUST00000134081.1";
chr14	HAVANA	exon	54646707	54646917	.	-	.	gene_id "ENSMUSG00000000958.11"; transcript_id "ENSMUST00000000984.9"; exon_number "1"; exon_id "ENSMUSE00000323914.6"; gene_type "protein_coding"; gene_name "Slc7a7"; transcript_type "protein_coding"; transcript_name "Slc7a7-201"; protein_id "ENSMUSP00000000984.5"; transcript_support_level "1"; mgi_id "MGI:1337120"; tag "basic"; ccdsid "CCDS27087.1"; havana_gene "OTTMUSG00000053898.1"; havana_transcript "OTTMUST00000134081.1";
chr14	HAVANA	UTR	54646707	54646917	.	-	.	gene_id "ENSMUSG00000000958.11"; transcript_id "ENSMUST00000000984.9"; exon_number "2"; exon_id "ENSMUSE00000323914.6"; gene_type "protein_coding"; gene_name "Slc7a7"; transcript_type "protein_coding"; transcript_name "Slc7a7-201"; protein_id "ENSMUSP00000000984.5"; transcript_support_level "1"; mgi_id "MGI:1337120"; tag "basic"; ccdsid "CCDS27087.1"; havana_gene "OTTMUSG00000053898.1"; havana_transcript "OTTMUST00000134081.1";
chr14	HAVANA	UTR	54646462	54646505	.	-	.	gene_id "ENSMUSG00000000958.11"; transcript_id "ENSMUST00000000984.9"; exon_number "3"; exon_id "1914";
chr14	HAVANA	start_codon	54646459	54646461	.	-	.	gene_id "ENSMUSG00000000958.11"; transcript_id "ENSMUST00000000984.9"; exon_number "4"; exon_id "1915";
chr14	HAVANA	exon	54645960	54646505	.	-	.	gene_id "ENSMUSG00000000958.11"; transcript_id "ENSMUST00000000984.9"; exon_number "5"; exon_id "ENSMUSE00000124136.4"; gene_type "protein_coding"; gene_name "Slc7a7"; transcript_type "protein_coding"; transcript_name "Slc7a7-201"; protein_id "ENSMUSP00000000984.5"; transcript_support_level "1"; mgi_id "MGI:1337120"; tag "basic"; ccdsid "CCDS27087.1"; havana_gene "OTTMUSG00000053898.1"; havana_transcript "OTTMUST00000134081.1";
chr14	HAVANA	CDS	54645960	54646461	.	-	.	gene_id "ENSMUSG00000000958.11"; transcript_id "ENSMUST00000000984.9"; exon_number "6"; exon_id "1916";
chr14	HAVANA	exon	54616453	54616578	.	-	.	gene_id "ENSMUSG00000000958.11"; transcript_id "ENSMUST00000000984.9"; exon_number "7"; exon_id "ENSMUSE00001352064.2"; gene_type "protein_coding"; gene_name "Slc7a7"; transcript_type "protein_coding"; transcript_name "Slc7a7-201"; protein_id "ENSMUSP00000000984.5"; transcript_support_level "1"; mgi_id "MGI:1337120"; tag "basic"; ccdsid "CCDS27087.1"; havana_gene "OTTMUSG00000053898.1"; havana_transcript "OTTMUST00000134081.1";
chr14	HAVANA	CDS	54616453	54616578	.	-	.	gene_id "ENSMUSG00000000958.11"; transcript_id "ENSMUST00000000984.9"; exon_number "8"; exon_id "ENSMUSE00001352064.2"; gene_type "protein_coding"; gene_name "Slc7a7"; transcript_type "protein_coding"; transcript_name "Slc7a7-201"; protein_id "ENSMUSP00000000984.5"; transcript_support_level "1"; mgi_id "MGI:1337120"; tag "basic"; ccdsid "CCDS27087.1"; havana_gene "OTTMUSG00000053898.1"; havana_transcript "OTTMUST00000134081.1";
chr14	HAVANA	exon	54615223	54615367	.	-	.	gene_id "ENSMUSG00000000958.11"; transcript_id "ENSMUST00000000984.9"; exon_number "9"; exon_id "ENSMUSE00001356674.2"; gene_type "protein_coding"; gene_name "Slc7a7"; transcript_type "protein_coding"; transcript_name "Slc7a7-201"; protein_id "ENSMUSP00000000984.5"; transcript_support_level "1"; mgi_id "MGI:1337120"; tag "basic"; ccdsid "CCDS27087.1"; havana_gene "OTTMUSG00000053898.1"; havana_transcript "OTTMUST00000134081.1";
chr14	HAVANA	CDS	54615223	54615367	.	-	.	gene_id "ENSMUSG00000000958.11"; transcript_id "ENSMUST00000000984.9"; exon_number "10"; exon_id "ENSMUSE00001356674.2"; gene_type "protein_coding"; gene_name "Slc7a7"; transcript_type "protein_coding"; transcript_name "Slc7a7-201"; protein_id "ENSMUSP00000000984.5"; transcript_support_level "1"; mgi_id "MGI:1337120"; tag "basic"; ccdsid "CCDS27087.1"; havana_gene "OTTMUSG00000053898.1"; havana_transcript "OTTMUST00000134081.1";
chr14	HAVANA	exon	54612005	54612128	.	-	.	gene_id "ENSMUSG00000000958.11"; transcript_id "ENSMUST00000000984.9"; exon_number "11"; exon_id "ENSMUSE00001357000.2"; gene_type "protein_coding"; gene_name "Slc7a7"; transcript_type "protein_coding"; transcript_name "Slc7a7-201"; protein_id "ENSMUSP00000000984.5"; transcript_support_level "1"; mgi_id "MGI:1337120"; tag "basic"; ccdsid "CCDS27087.1"; havana_gene "OTTMUSG00000053898.1"; havana_transcript "OTTMUST00000134081.1";
chr14	HAVANA	CDS	54612005	54612128	.	-	.	gene_id "ENSMUSG00000000958.11"; transcript_id "ENSMUST00000000984.9"; exon_number "12"; exon_id "ENSMUSE00001357000.2"; gene_type "protein_coding"; gene_name "Slc7a7"; transcript_type "protein_coding"; transcript_name "Slc7a7-201"; protein_id "ENSMUSP00000000984.5"; transcript_support_level "1"; mgi_id "MGI:1337120"; tag "basic"; ccdsid "CCDS27087.1"; havana_gene "OTTMUSG00000053898.1"; havana_transcript "OTTMUST00000134081.1";
chr14	HAVANA	exon	54611671	54611774	.	-	.	gene_id "ENSMUSG00000000958.11"; transcript_id "ENSMUST00000000984.9"; exon_number "13"; exon_id "ENSMUSE00001351287.2"; gene_type "protein_coding"; gene_name "Slc7a7"; transcript_type "protein_coding"; transcript_name "Slc7a7-201"; protein_id "ENSMUSP00000000984.5"; transcript_support_level "1"; mgi_id "MGI:1337120"; tag "basic"; ccdsid "CCDS27087.1"; havana_gene "OTTMUSG00000053898.1"; havana_transcript "OTTMUST00000134081.1";
chr14	HAVANA	CDS	54611671	54611774	.	-	.	gene_id "ENSMUSG00000000958.11"; transcript_id "ENSMUST00000000984.9"; exon_number "14"; exon_id "ENSMUSE00001351287.2"; gene_type "protein_coding"; gene_name "Slc7a7"; transcript_type "protein_coding"; transcript_name "Slc7a7-201"; protein_id "ENSMUSP00000000984.5"; transcript_support_level "1"; mgi_id "MGI:1337120"; tag "basic"; ccdsid "CCDS27087.1"; havana_gene "OTTMUSG00000053898.1"; havana_transcript "OTTMUST00000134081.1";
chr14	HAVANA	exon	54611299	54611395	.	-	.	gene_id "ENSMUSG00000000958.11"; transcript_id "ENSMUST00000000984.9"; exon_number "15"; exon_id "ENSMUSE00001353156.2"; gene_type "protein_coding"; gene_name "Slc7a7"; transcript_type "protein_coding"; transcript_name "Slc7a7-201"; protein_id "ENSMUSP00000000984.5"; transcript_support_level "1"; mgi_id "MGI:1337120"; tag "basic"; ccdsid "CCDS27087.1"; havana_gene "OTTMUSG00000053898.1"; havana_transcript "OTTMUST00000134081.1";
chr14	HAVANA	CDS	54611299	54611395	.	-	.	gene_id "ENSMUSG00000000958.11"; transcript_id "ENSMUST00000000984.9"; exon_number "16"; exon_id "ENSMUSE00001353156.2"; gene_type "protein_coding"; gene_name "Slc7a7"; transcript_type "protein_coding"; transcript_name "Slc7a7-201"; protein_id "ENSMUSP00000000984.5"; transcript_support_level "1"; mgi_id "MGI:1337120"; tag "basic"; ccdsid "CCDS27087.1"; havana_gene "OTTMUSG00000053898.1"; havana_transcript "OTTMUST00000134081.1";
chr14	HAVANA	exon	54610397	54610546	.	-	.	gene_id "ENSMUSG00000000958.11"; transcript_id "ENSMUST00000000984.9"; exon_number "17"; exon_id "ENSMUSE00000124128.4"; gene_type "protein_coding"; gene_name "Slc7a7"; transcript_type "protein_coding"; transcript_name "Slc7a7-201"; protein_id "ENSMUSP00000000984.5"; transcript_support_level "1"; mgi_id "MGI:1337120"; tag "basic"; ccdsid "CCDS27087.1"; havana_gene "OTTMUSG00000053898.1"; havana_transcript "OTTMUST00000134081.1";
chr14	HAVANA	CDS	54610397	54610546	.	-	.	gene_id "ENSMUSG00000000958.11"; transcript_id "ENSMUST00000000984.9"; exon_number "18"; exon_id "ENSMUSE00000124128.4"; gene_type "protein_coding"; gene_name "Slc7a7"; transcript_type "protein_coding"; transcript_name "Slc7a7-201"; protein_id "ENSMUSP00000000984.5"; transcript_support_level "1"; mgi_id "MGI:1337120"; tag "basic"; ccdsid "CCDS27087.1"; havana_gene "OTTMUSG00000053898.1"; havana_transcript "OTTMUST00000134081.1";
chr14	HAVANA	exon	54607550	54607733	.	-	.	gene_id "ENSMUSG00000000958.11"; transcript_id "ENSMUST00000000984.9"; exon_number "19"; exon_id "ENSMUSE00000124132.4"; gene_type "protein_coding"; gene_name "Slc7a7"; transcript_type "protein_coding"; transcript_name "Slc7a7-201"; protein_id "ENSMUSP00000000984.5"; transcript_support_level "1"; mgi_id "MGI:1337120"; tag "basic"; ccdsid "CCDS27087.1"; havana_gene "OTTMUSG00000053898.1"; havana_transcript "OTTMUST00000134081.1";
chr14	HAVANA	CDS	54607550	54607733	.	-	.	gene_id "ENSMUSG00000000958.11"; transcript_id "ENSMUST00000000984.9"; exon_number "20"; exon_id "ENSMUSE00000124132.4"; gene_type "protein_coding"; gene_name "Slc7a7"; transcript_type "protein_coding"; transcript_name "Slc7a7-201"; protein_id "ENSMUSP00000000984.5"; transcript_support_level "1"; mgi_id "MGI:1337120"; tag "basic"; ccdsid "CCDS27087.1"; havana_gene "OTTMUSG00000053898.1"; havana_transcript "OTTMUST00000134081.1";
chr14	HAVANA	CDS	54607246	54607343	.	-	.	gene_id "ENSMUSG00000000958.11"; transcript_id "ENSMUST00000000984.9"; exon_number "21"; exon_id "1917";
chr14	HAVANA	stop_codon	54607243	54607245	.	-	.	gene_id "ENSMUSG00000000958.11"; transcript_id "ENSMUST00000000984.9"; exon_number "22"; exon_id "1918";
chr14	HAVANA	exon	54606899	54607343	.	-	.	gene_id "ENSMUSG00000000958.11"; transcript_id "ENSMUST00000000984.9"; exon_number "23"; exon_id "ENSMUSE00001356240.2"; gene_type "protein_coding"; gene_name "Slc7a7"; transcript_type "protein_coding"; transcript_name "Slc7a7-201"; protein_id "ENSMUSP00000000984.5"; transcript_support_level "1"; mgi_id "MGI:1337120"; tag "basic"; ccdsid "CCDS27087.1"; havana_gene "OTTMUSG00000053898.1"; havana_transcript "OTTMUST00000134081.1";
chr14	HAVANA	UTR	54606899	54607245	.	-	.	gene_id "ENSMUSG00000000958.11"; transcript_id "ENSMUST00000000984.9"; exon_number "24"; exon_id "1919";
chr14	HAVANA	transcript	54606902	54647673	.	-	.	gene_id "ENSMUSG00000000958.11"; transcript_id "ENSMUST00000195970.5"; exons "10"; gene_type "protein_coding"; gene_name "Slc7a7"; transcript_type "protein_coding"; transcript_name "Slc7a7-202"; protein_id "ENSMUSP00000143091.2"; transcript_support_level "5"; mgi_id "MGI:1337120"; tag "alternative_5_UTR"; ccdsid "CCDS27087.1"; havana_gene "OTTMUSG00000053898.1"; havana_transcript "OTTMUST00000134083.1";
chr14	HAVANA	exon	54647535	54647673	.	-	.	gene_id "ENSMUSG00000000958.11"; transcript_id "ENSMUST00000195970.5"; exon_number "1"; exon_id "ENSMUSE00001346799.2"; gene_type "protein_coding"; gene_name "Slc7a7"; transcript_type "protein_coding"; transcript_name "Slc7a7-202"; protein_id "ENSMUSP00000143091.2"; transcript_support_level "5"; mgi_id "MGI:1337120"; tag "alternative_5_UTR"; ccdsid "CCDS27087.1"; havana_gene "OTTMUSG00000053898.1"; havana_transcript "OTTMUST00000134083.1";
chr14	HAVANA	UTR	54647535	54647673	.	-	.	gene_id "ENSMUSG00000000958.11"; transcript_id "ENSMUST00000195970.5"; exon_number "2"; exon_id "ENSMUSE00001346799.2"; gene_type "protein_coding"; gene_name "Slc7a7"; transcript_type "protein_coding"; transcript_name "Slc7a7-202"; protein_id "ENSMUSP00000143091.2"; transcript_support_level "5"; mgi_id "MGI:1337120"; tag "alternative_5_UTR"; ccdsid "CCDS27087.1"; havana_gene "OTTMUSG00000053898.1"; havana_transcript "OTTMUST00000134083.1";
chr14	HAVANA	UTR	54646462	54646505	.	-	.	gene_id "ENSMUSG00000000958.11"; transcript_id "ENSMUST00000195970.5"; exon_number "3"; exon_id "chr14.1914";
chr14	HAVANA	start_codon	54646459	54646461	.	-	.	gene_id "ENSMUSG00000000958.11"; transcript_id "ENSMUST00000195970.5"; exon_number "4"; exon_id "chr14.1915";
chr14	HAVANA	exon	54645960	54646505	.	-	.	gene_id "ENSMUSG00000000958.11"; transcript_id "ENSMUST00000195970.5"; exon_number "5"; exon_id "ENSMUSE00000124136.4"; gene_type "protein_coding"; gene_name "Slc7a7"; transcript_type "protein_coding"; transcript_name "Slc7a7-202"; protein_id "ENSMUSP00000143091.2"; transcript_support_level "5"; mgi_id "MGI:1337120"; tag "alternative_5_UTR"; ccdsid "CCDS27087.1"; havana_gene "OTTMUSG00000053898.1"; havana_transcript "OTTMUST00000134083.1";
chr14	HAVANA	CDS	54645960	54646461	.	-	.	gene_id "ENSMUSG00000000958.11"; transcript_id "ENSMUST00000195970.5"; exon_number "6"; exon_id "chr14.1916";
chr14	HAVANA	exon	54616453	54616578	.	-	.	gene_id "ENSMUSG00000000958.11"; transcript_id "ENSMUST00000195970.5"; exon_number "7"; exon_id "ENSMUSE00001352064.2"; gene_type "protein_coding"; gene_name "Slc7a7"; transcript_type "protein_coding"; transcript_name "Slc7a7-202"; protein_id "ENSMUSP00000143091.2"; transcript_support_level "5"; mgi_id "MGI:1337120"; tag "alternative_5_UTR"; ccdsid "CCDS27087.1"; havana_gene "OTTMUSG00000053898.1"; havana_transcript "OTTMUST00000134083.1";
chr14	HAVANA	CDS	54616453	54616578	.	-	.	gene_id "ENSMUSG00000000958.11"; transcript_id "ENSMUST00000195970.5"; exon_number "8"; exon_id "ENSMUSE00001352064.2"; gene_type "protein_coding"; gene_name "Slc7a7"; transcript_type "protein_coding"; transcript_name "Slc7a7-202"; protein_id "ENSMUSP00000143091.2"; transcript_support_level "5"; mgi_id "MGI:1337120"; tag "alternative_5_UTR"; ccdsid "CCDS27087.1"; havana_gene "OTTMUSG00000053898.1"; havana_transcript "OTTMUST00000134083.1";
chr14	HAVANA	exon	54615223	54615367	.	-	.	gene_id "ENSMUSG00000000958.11"; transcript_id "ENSMUST00000195970.5"; exon_number "9"; exon_id "ENSMUSE00001356674.2"; gene_type "protein_coding"; gene_name "Slc7a7"; transcript_type "protein_coding"; transcript_name "Slc7a7-202"; protein_id "ENSMUSP00000143091.2"; transcript_support_level "5"; mgi_id "MGI:1337120"; tag "alternative_5_UTR"; ccdsid "CCDS27087.1"; havana_gene "OTTMUSG00000053898.1"; havana_transcript "OTTMUST00000134083.1";
chr14	HAVANA	CDS	54615223	54615367	.	-	.	gene_id "ENSMUSG00000000958.11"; transcript_id "ENSMUST00000195970.5"; exon_number "10"; exon_id "ENSMUSE00001356674.2"; gene_type "protein_coding"; gene_name "Slc7a7"; transcript_type "protein_coding"; transcript_name "Slc7a7-202"; protein_id "ENSMUSP00000143091.2"; transcript_support_level "5"; mgi_id "MGI:1337120"; tag "alternative_5_UTR"; ccdsid "CCDS27087.1"; havana_gene "OTTMUSG00000053898.1"; havana_transcript "OTTMUST00000134083.1";
chr14	HAVANA	exon	54612005	54612128	.	-	.	gene_id "ENSMUSG00000000958.11"; transcript_id "ENSMUST00000195970.5"; exon_number "11"; exon_id "ENSMUSE00001357000.2"; gene_type "protein_coding"; gene_name "Slc7a7"; transcript_type "protein_coding"; transcript_name "Slc7a7-202"; protein_id "ENSMUSP00000143091.2"; transcript_support_level "5"; mgi_id "MGI:1337120"; tag "alternative_5_UTR"; ccdsid "CCDS27087.1"; havana_gene "OTTMUSG00000053898.1"; havana_transcript "OTTMUST00000134083.1";
chr14	HAVANA	CDS	54612005	54612128	.	-	.	gene_id "ENSMUSG00000000958.11"; transcript_id "ENSMUST00000195970.5"; exon_number "12"; exon_id "ENSMUSE00001357000.2"; gene_type "protein_coding"; gene_name "Slc7a7"; transcript_type "protein_coding"; transcript_name "Slc7a7-202"; protein_id "ENSMUSP00000143091.2"; transcript_support_level "5"; mgi_id "MGI:1337120"; tag "alternative_5_UTR"; ccdsid "CCDS27087.1"; havana_gene "OTTMUSG00000053898.1"; havana_transcript "OTTMUST00000134083.1";
chr14	HAVANA	exon	54611671	54611774	.	-	.	gene_id "ENSMUSG00000000958.11"; transcript_id "ENSMUST00000195970.5"; exon_number "13"; exon_id "ENSMUSE00001351287.2"; gene_type "protein_coding"; gene_name "Slc7a7"; transcript_type "protein_coding"; transcript_name "Slc7a7-202"; protein_id "ENSMUSP00000143091.2"; transcript_support_level "5"; mgi_id "MGI:1337120"; tag "alternative_5_UTR"; ccdsid "CCDS27087.1"; havana_gene "OTTMUSG00000053898.1"; havana_transcript "OTTMUST00000134083.1";
chr14	HAVANA	CDS	54611671	54611774	.	-	.	gene_id "ENSMUSG00000000958.11"; transcript_id "ENSMUST00000195970.5"; exon_number "14"; exon_id "ENSMUSE00001351287.2"; gene_type "protein_coding"; gene_name "Slc7a7"; transcript_type "protein_coding"; transcript_name "Slc7a7-202"; protein_id "ENSMUSP00000143091.2"; transcript_support_level "5"; mgi_id "MGI:1337120"; tag "alternative_5_UTR"; ccdsid "CCDS27087.1"; havana_gene "OTTMUSG00000053898.1"; havana_transcript "OTTMUST00000134083.1";
chr14	HAVANA	exon	54611299	54611395	.	-	.	gene_id "ENSMUSG00000000958.11"; transcript_id "ENSMUST00000195970.5"; exon_number "15"; exon_id "ENSMUSE00001353156.2"; gene_type "protein_coding"; gene_name "Slc7a7"; transcript_type "protein_coding"; transcript_name "Slc7a7-202"; protein_id "ENSMUSP00000143091.2"; transcript_support_level "5"; mgi_id "MGI:1337120"; tag "alternative_5_UTR"; ccdsid "CCDS27087.1"; havana_gene "OTTMUSG00000053898.1"; havana_transcript "OTTMUST00000134083.1";
chr14	HAVANA	CDS	54611299	54611395	.	-	.	gene_id "ENSMUSG00000000958.11"; transcript_id "ENSMUST00000195970.5"; exon_number "16"; exon_id "ENSMUSE00001353156.2"; gene_type "protein_coding"; gene_name "Slc7a7"; transcript_type "protein_coding"; transcript_name "Slc7a7-202"; protein_id "ENSMUSP00000143091.2"; transcript_support_level "5"; mgi_id "MGI:1337120"; tag "alternative_5_UTR"; ccdsid "CCDS27087.1"; havana_gene "OTTMUSG00000053898.1"; havana_transcript "OTTMUST00000134083.1";
chr14	HAVANA	exon	54610397	54610546	.	-	.	gene_id "ENSMUSG00000000958.11"; transcript_id "ENSMUST00000195970.5"; exon_number "17"; exon_id "ENSMUSE00000124128.4"; gene_type "protein_coding"; gene_name "Slc7a7"; transcript_type "protein_coding"; transcript_name "Slc7a7-202"; protein_id "ENSMUSP00000143091.2"; transcript_support_level "5"; mgi_id "MGI:1337120"; tag "alternative_5_UTR"; ccdsid "CCDS27087.1"; havana_gene "OTTMUSG00000053898.1"; havana_transcript "OTTMUST00000134083.1";
chr14	HAVANA	CDS	54610397	54610546	.	-	.	gene_id "ENSMUSG00000000958.11"; transcript_id "ENSMUST00000195970.5"; exon_number "18"; exon_id "ENSMUSE00000124128.4"; gene_type "protein_coding"; gene_name "Slc7a7"; transcript_type "protein_coding"; transcript_name "Slc7a7-202"; protein_id "ENSMUSP00000143091.2"; transcript_support_level "5"; mgi_id "MGI:1337120"; tag "alternative_5_UTR"; ccdsid "CCDS27087.1"; havana_gene "OTTMUSG00000053898.1"; havana_transcript "OTTMUST00000134083.1";
chr14	HAVANA	exon	54607550	54607733	.	-	.	gene_id "ENSMUSG00000000958.11"; transcript_id "ENSMUST00000195970.5"; exon_number "19"; exon_id "ENSMUSE00000124132.4"; gene_type "protein_coding"; gene_name "Slc7a7"; transcript_type "protein_coding"; transcript_name "Slc7a7-202"; protein_id "ENSMUSP00000143091.2"; transcript_support_level "5"; mgi_id "MGI:1337120"; tag "alternative_5_UTR"; ccdsid "CCDS27087.1"; havana_gene "OTTMUSG00000053898.1"; havana_transcript "OTTMUST00000134083.1";
chr14	HAVANA	CDS	54607550	54607733	.	-	.	gene_id "ENSMUSG00000000958.11"; transcript_id "ENSMUST00000195970.5"; exon_number "20"; exon_id "ENSMUSE00000124132.4"; gene_type "protein_coding"; gene_name "Slc7a7"; transcript_type "protein_coding"; transcript_name "Slc7a7-202"; protein_id "ENSMUSP00000143091.2"; transcript_support_level "5"; mgi_id "MGI:1337120"; tag "alternative_5_UTR"; ccdsid "CCDS27087.1"; havana_gene "OTTMUSG00000053898.1"; havana_transcript "OTTMUST00000134083.1";
chr14	HAVANA	CDS	54607246	54607343	.	-	.	gene_id "ENSMUSG00000000958.11"; transcript_id "ENSMUST00000195970.5"; exon_number "21"; exon_id "chr14.1917";
chr14	HAVANA	stop_codon	54607243	54607245	.	-	.	gene_id "ENSMUSG00000000958.11"; transcript_id "ENSMUST00000195970.5"; exon_number "22"; exon_id "chr14.1918";
chr14	HAVANA	exon	54606902	54607343	.	-	.	gene_id "ENSMUSG00000000958.11"; transcript_id "ENSMUST00000195970.5"; exon_number "23"; exon_id "ENSMUSE00001356101.2"; gene_type "protein_coding"; gene_name "Slc7a7"; transcript_type "protein_coding"; transcript_name "Slc7a7-202"; protein_id "ENSMUSP00000143091.2"; transcript_support_level "5"; mgi_id "MGI:1337120"; tag "alternative_5_UTR"; ccdsid "CCDS27087.1"; havana_gene "OTTMUSG00000053898.1"; havana_transcript "OTTMUST00000134083.1";
chr14	HAVANA	UTR	54606902	54607245	.	-	.	gene_id "ENSMUSG00000000958.11"; transcript_id "ENSMUST00000195970.5"; exon_number "24"; exon_id "1920";
chr14	IsoQuant	transcript	54606899	54647659	.	-	.	gene_id "ENSMUSG00000000958.11"; transcript_id "transcript3983.chr14.nic"; exons "10";
chr14	IsoQuant	exon	54647610	54647659	.	-	.	gene_id "ENSMUSG00000000958.11"; transcript_id "transcript3983.chr14.nic"; exon_number "1"; exon_id "ENSMUSE00001432754.2";
chr14	IsoQuant	exon	54645960	54646505	.	-	.	gene_id "ENSMUSG00000000958.11"; transcript_id "transcript3983.chr14.nic"; exon_number "2"; exon_id "ENSMUSE00000124136.4";
chr14	IsoQuant	exon	54616453	54616578	.	-	.	gene_id "ENSMUSG00000000958.11"; transcript_id "transcript3983.chr14.nic"; exon_number "3"; exon_id "ENSMUSE00001352064.2";
chr14	IsoQuant	exon	54615223	54615367	.	-	.	gene_id "ENSMUSG00000000958.11"; transcript_id "transcript3983.chr14.nic"; exon_number "4"; exon_id "ENSMUSE00001356674.2";
chr14	IsoQuant	exon	54612005	54612128	.	-	.	gene_id "ENSMUSG00000000958.11"; transcript_id "transcript3983.chr14.nic"; exon_number "5"; exon_id "ENSMUSE00001357000.2";
chr14	IsoQuant	exon	54611671	54611774	.	-	.	gene_id "ENSMUSG00000000958.11"; transcript_id "transcript3983.chr14.nic"; exon_number "6"; exon_id "ENSMUSE00001351287.2";
chr14	IsoQuant	exon	54611299	54611395	.	-	.	gene_id "ENSMUSG00000000958.11"; transcript_id "transcript3983.chr14.nic"; exon_number "7"; exon_id "ENSMUSE00001353156.2";
chr14	IsoQuant	exon	54610397	54610546	.	-	.	gene_id "ENSMUSG00000000958.11"; transcript_id "transcript3983.chr14.nic"; exon_number "8"; exon_id "ENSMUSE00000124128.4";
chr14	IsoQuant	exon	54607550	54607733	.	-	.	gene_id "ENSMUSG00000000958.11"; transcript_id "transcript3983.chr14.nic"; exon_number "9"; exon_id "ENSMUSE00000124132.4";
chr14	IsoQuant	exon	54606899	54607343	.	-	.	gene_id "ENSMUSG00000000958.11"; transcript_id "transcript3983.chr14.nic"; exon_number "10"; exon_id "ENSMUSE00001356240.2";
chr14	IsoQuant	transcript	54606899	54651483	.	-	.	gene_id "ENSMUSG00000000958.11"; transcript_id "transcript3986.chr14.nic"; exons "10";
chr14	IsoQuant	exon	54651337	54651483	.	-	.	gene_id "ENSMUSG00000000958.11"; transcript_id "transcript3986.chr14.nic"; exon_number "1"; exon_id "chr14.1912";
chr14	IsoQuant	exon	54645960	54646505	.	-	.	gene_id "ENSMUSG00000000958.11"; transcript_id "transcript3986.chr14.nic"; exon_number "2"; exon_id "ENSMUSE00000124136.4";
chr14	IsoQuant	exon	54616453	54616578	.	-	.	gene_id "ENSMUSG00000000958.11"; transcript_id "transcript3986.chr14.nic"; exon_number "3"; exon_id "ENSMUSE00001352064.2";
chr14	IsoQuant	exon	54615223	54615367	.	-	.	gene_id "ENSMUSG00000000958.11"; transcript_id "transcript3986.chr14.nic"; exon_number "4"; exon_id "ENSMUSE00001356674.2";
chr14	IsoQuant	exon	54612005	54612128	.	-	.	gene_id "ENSMUSG00000000958.11"; transcript_id "transcript3986.chr14.nic"; exon_number "5"; exon_id "ENSMUSE00001357000.2";
chr14	IsoQuant	exon	54611671	54611774	.	-	.	gene_id "ENSMUSG00000000958.11"; transcript_id "transcript3986.chr14.nic"; exon_number "6"; exon_id "ENSMUSE00001351287.2";
chr14	IsoQuant	exon	54611299	54611395	.	-	.	gene_id "ENSMUSG00000000958.11"; transcript_id "transcript3986.chr14.nic"; exon_number "7"; exon_id "ENSMUSE00001353156.2";
chr14	IsoQuant	exon	54610397	54610546	.	-	.	gene_id "ENSMUSG00000000958.11"; transcript_id "transcript3986.chr14.nic"; exon_number "8"; exon_id "ENSMUSE00000124128.4";
chr14	IsoQuant	exon	54607550	54607733	.	-	.	gene_id "ENSMUSG00000000958.11"; transcript_id "transcript3986.chr14.nic"; exon_number "9"; exon_id "ENSMUSE00000124132.4";
chr14	IsoQuant	exon	54606899	54607343	.	-	.	gene_id "ENSMUSG00000000958.11"; transcript_id "transcript3986.chr14.nic"; exon_number "10"; exon_id "ENSMUSE00001356240.2";
chr14	HAVANA	gene	54655702	54669475	.	-	.	gene_id "ENSMUSG00000132011.1"; transcripts "1"; gene_type "lncRNA"; gene_name "ENSMUSG00000132011";
chr14	IsoQuant	transcript	54662839	54664323	.	-	.	gene_id "ENSMUSG00000132011.1"; transcript_id "transcript4026.chr14.nnic"; exons "1";
chr14	IsoQuant	exon	54662839	54664323	.	-	.	gene_id "ENSMUSG00000132011.1"; transcript_id "transcript4026.chr14.nnic"; exon_number "1"; exon_id "1921";
chr14	HAVANA	gene	54664366	54667213	.	+	.	gene_id "ENSMUSG00000010406.13"; transcripts "2"; gene_type "protein_coding"; gene_name "Mrpl52"; mgi_id "MGI:1916086"; havana_gene "OTTMUSG00000053899.1";
chr14	HAVANA	transcript	54664366	54667213	.	+	.	gene_id "ENSMUSG00000010406.13"; transcript_id "ENSMUST00000010550.12"; exons "5"; gene_type "protein_coding"; gene_name "Mrpl52"; transcript_type "protein_coding"; transcript_name "Mrpl52-201"; protein_id "ENSMUSP00000010550.8"; transcript_support_level "1"; mgi_id "MGI:1916086"; tag "basic"; ccdsid "CCDS27088.1"; havana_gene "OTTMUSG00000053899.1"; havana_transcript "OTTMUST00000134089.1";
chr14	HAVANA	UTR	54664366	54664389	.	+	.	gene_id "ENSMUSG00000010406.13"; transcript_id "ENSMUST00000010550.12"; exon_number "1"; exon_id "1922";
chr14	HAVANA	exon	54664366	54664417	.	+	.	gene_id "ENSMUSG00000010406.13"; transcript_id "ENSMUST00000010550.12"; exon_number "2"; exon_id "ENSMUSE00000124124.8"; gene_type "protein_coding"; gene_name "Mrpl52"; transcript_type "protein_coding"; transcript_name "Mrpl52-201"; protein_id "ENSMUSP00000010550.8"; transcript_support_level "1"; mgi_id "MGI:1916086"; tag "basic"; ccdsid "CCDS27088.1"; havana_gene "OTTMUSG00000053899.1"; havana_transcript "OTTMUST00000134089.1";
chr14	HAVANA	start_codon	54664390	54664392	.	+	.	gene_id "ENSMUSG00000010406.13"; transcript_id "ENSMUST00000010550.12"; exon_number "3"; exon_id "1923";
chr14	HAVANA	CDS	54664390	54664417	.	+	.	gene_id "ENSMUSG00000010406.13"; transcript_id "ENSMUST00000010550.12"; exon_number "4"; exon_id "1924";
chr14	HAVANA	CDS	54664491	54664548	.	+	.	gene_id "ENSMUSG00000010406.13"; transcript_id "ENSMUST00000010550.12"; exon_number "5"; exon_id "ENSMUSE00001355402.2"; gene_type "protein_coding"; gene_name "Mrpl52"; transcript_type "protein_coding"; transcript_name "Mrpl52-201"; protein_id "ENSMUSP00000010550.8"; transcript_support_level "1"; mgi_id "MGI:1916086"; tag "basic"; ccdsid "CCDS27088.1"; havana_gene "OTTMUSG00000053899.1"; havana_transcript "OTTMUST00000134089.1";
chr14	HAVANA	exon	54664491	54664548	.	+	.	gene_id "ENSMUSG00000010406.13"; transcript_id "ENSMUST00000010550.12"; exon_number "6"; exon_id "ENSMUSE00001355402.2"; gene_type "protein_coding"; gene_name "Mrpl52"; transcript_type "protein_coding"; transcript_name "Mrpl52-201"; protein_id "ENSMUSP00000010550.8"; transcript_support_level "1"; mgi_id "MGI:1916086"; tag "basic"; ccdsid "CCDS27088.1"; havana_gene "OTTMUSG00000053899.1"; havana_transcript "OTTMUST00000134089.1";
chr14	HAVANA	CDS	54664628	54664695	.	+	.	gene_id "ENSMUSG00000010406.13"; transcript_id "ENSMUST00000010550.12"; exon_number "7"; exon_id "ENSMUSE00000124127.4"; gene_type "protein_coding"; gene_name "Mrpl52"; transcript_type "protein_coding"; transcript_name "Mrpl52-201"; protein_id "ENSMUSP00000010550.8"; transcript_support_level "1"; mgi_id "MGI:1916086"; tag "basic"; ccdsid "CCDS27088.1"; havana_gene "OTTMUSG00000053899.1"; havana_transcript "OTTMUST00000134089.1";
chr14	HAVANA	exon	54664628	54664695	.	+	.	gene_id "ENSMUSG00000010406.13"; transcript_id "ENSMUST00000010550.12"; exon_number "8"; exon_id "ENSMUSE00000124127.4"; gene_type "protein_coding"; gene_name "Mrpl52"; transcript_type "protein_coding"; transcript_name "Mrpl52-201"; protein_id "ENSMUSP00000010550.8"; transcript_support_level "1"; mgi_id "MGI:1916086"; tag "basic"; ccdsid "CCDS27088.1"; havana_gene "OTTMUSG00000053899.1"; havana_transcript "OTTMUST00000134089.1";
chr14	HAVANA	CDS	54666041	54666105	.	+	.	gene_id "ENSMUSG00000010406.13"; transcript_id "ENSMUST00000010550.12"; exon_number "9"; exon_id "ENSMUSE00001357701.2"; gene_type "protein_coding"; gene_name "Mrpl52"; transcript_type "protein_coding"; transcript_name "Mrpl52-201"; protein_id "ENSMUSP00000010550.8"; transcript_support_level "1"; mgi_id "MGI:1916086"; tag "basic"; ccdsid "CCDS27088.1"; havana_gene "OTTMUSG00000053899.1"; havana_transcript "OTTMUST00000134089.1";
chr14	HAVANA	exon	54666041	54666105	.	+	.	gene_id "ENSMUSG00000010406.13"; transcript_id "ENSMUST00000010550.12"; exon_number "10"; exon_id "ENSMUSE00001357701.2"; gene_type "protein_coding"; gene_name "Mrpl52"; transcript_type "protein_coding"; transcript_name "Mrpl52-201"; protein_id "ENSMUSP00000010550.8"; transcript_support_level "1"; mgi_id "MGI:1916086"; tag "basic"; ccdsid "CCDS27088.1"; havana_gene "OTTMUSG00000053899.1"; havana_transcript "OTTMUST00000134089.1";
chr14	HAVANA	CDS	54667039	54667182	.	+	.	gene_id "ENSMUSG00000010406.13"; transcript_id "ENSMUST00000010550.12"; exon_number "11"; exon_id "1925";
chr14	HAVANA	exon	54667039	54667213	.	+	.	gene_id "ENSMUSG00000010406.13"; transcript_id "ENSMUST00000010550.12"; exon_number "12"; exon_id "ENSMUSE00000124123.9"; gene_type "protein_coding"; gene_name "Mrpl52"; transcript_type "protein_coding"; transcript_name "Mrpl52-201"; protein_id "ENSMUSP00000010550.8"; transcript_support_level "1"; mgi_id "MGI:1916086"; tag "basic"; ccdsid "CCDS27088.1"; havana_gene "OTTMUSG00000053899.1"; havana_transcript "OTTMUST00000134089.1";
chr14	HAVANA	stop_codon	54667183	54667185	.	+	.	gene_id "ENSMUSG00000010406.13"; transcript_id "ENSMUST00000010550.12"; exon_number "13"; exon_id "1926";
chr14	HAVANA	UTR	54667183	54667213	.	+	.	gene_id "ENSMUSG00000010406.13"; transcript_id "ENSMUST00000010550.12"; exon_number "14"; exon_id "1927";
chr14	HAVANA	transcript	54664379	54665234	.	+	.	gene_id "ENSMUSG00000010406.13"; transcript_id "ENSMUST00000199153.2"; exons "1"; gene_type "protein_coding"; gene_name "Mrpl52"; transcript_type "retained_intron"; transcript_name "Mrpl52-203"; transcript_support_level "NA"; mgi_id "MGI:1916086"; havana_gene "OTTMUSG00000053899.1"; havana_transcript "OTTMUST00000134090.1";
chr14	HAVANA	exon	54664379	54665234	.	+	.	gene_id "ENSMUSG00000010406.13"; transcript_id "ENSMUST00000199153.2"; exon_number "1"; exon_id "ENSMUSE00001353845.2"; gene_type "protein_coding"; gene_name "Mrpl52"; transcript_type "retained_intron"; transcript_name "Mrpl52-203"; transcript_support_level "NA"; mgi_id "MGI:1916086"; havana_gene "OTTMUSG00000053899.1"; havana_transcript "OTTMUST00000134090.1";
chr14	HAVANA	gene	54669069	54682821	.	+	.	gene_id "ENSMUSG00000000957.12"; transcripts "1"; gene_type "protein_coding"; gene_name "Mmp14"; mgi_id "MGI:101900"; havana_gene "OTTMUSG00000053900.1";
chr14	HAVANA	transcript	54669069	54678722	.	+	.	gene_id "ENSMUSG00000000957.12"; transcript_id "ENSMUST00000089688.6"; exons "10"; gene_type "protein_coding"; gene_name "Mmp14"; transcript_type "protein_coding"; transcript_name "Mmp14-201"; protein_id "ENSMUSP00000087119.5"; transcript_support_level "1"; mgi_id "MGI:101900"; tag "basic"; ccdsid "CCDS36922.1"; havana_gene "OTTMUSG00000053900.1"; havana_transcript "OTTMUST00000134095.1";
chr14	HAVANA	UTR	54669069	54669322	.	+	.	gene_id "ENSMUSG00000000957.12"; transcript_id "ENSMUST00000089688.6"; exon_number "1"; exon_id "1928";
chr14	HAVANA	exon	54669069	54669430	.	+	.	gene_id "ENSMUSG00000000957.12"; transcript_id "ENSMUST00000089688.6"; exon_number "2"; exon_id "ENSMUSE00000490910.7"; gene_type "protein_coding"; gene_name "Mmp14"; transcript_type "protein_coding"; transcript_name "Mmp14-201"; protein_id "ENSMUSP00000087119.5"; transcript_support_level "1"; mgi_id "MGI:101900"; tag "basic"; ccdsid "CCDS36922.1"; havana_gene "OTTMUSG00000053900.1"; havana_transcript "OTTMUST00000134095.1";
chr14	HAVANA	start_codon	54669323	54669325	.	+	.	gene_id "ENSMUSG00000000957.12"; transcript_id "ENSMUST00000089688.6"; exon_number "3"; exon_id "1929";
chr14	HAVANA	CDS	54669323	54669430	.	+	.	gene_id "ENSMUSG00000000957.12"; transcript_id "ENSMUST00000089688.6"; exon_number "4"; exon_id "1930";
chr14	HAVANA	CDS	54673202	54673350	.	+	.	gene_id "ENSMUSG00000000957.12"; transcript_id "ENSMUST00000089688.6"; exon_number "5"; exon_id "ENSMUSE00000323713.4"; gene_type "protein_coding"; gene_name "Mmp14"; transcript_type "protein_coding"; transcript_name "Mmp14-201"; protein_id "ENSMUSP00000087119.5"; transcript_support_level "1"; mgi_id "MGI:101900"; tag "basic"; ccdsid "CCDS36922.1"; havana_gene "OTTMUSG00000053900.1"; havana_transcript "OTTMUST00000134095.1";
chr14	HAVANA	exon	54673202	54673350	.	+	.	gene_id "ENSMUSG00000000957.12"; transcript_id "ENSMUST00000089688.6"; exon_number "6"; exon_id "ENSMUSE00000323713.4"; gene_type "protein_coding"; gene_name "Mmp14"; transcript_type "protein_coding"; transcript_name "Mmp14-201"; protein_id "ENSMUSP00000087119.5"; transcript_support_level "1"; mgi_id "MGI:101900"; tag "basic"; ccdsid "CCDS36922.1"; havana_gene "OTTMUSG00000053900.1"; havana_transcript "OTTMUST00000134095.1";
chr14	HAVANA	CDS	54673595	54673717	.	+	.	gene_id "ENSMUSG00000000957.12"; transcript_id "ENSMUST00000089688.6"; exon_number "7"; exon_id "ENSMUSE00000124119.4"; gene_type "protein_coding"; gene_name "Mmp14"; transcript_type "protein_coding"; transcript_name "Mmp14-201"; protein_id "ENSMUSP00000087119.5"; transcript_support_level "1"; mgi_id "MGI:101900"; tag "basic"; ccdsid "CCDS36922.1"; havana_gene "OTTMUSG00000053900.1"; havana_transcript "OTTMUST00000134095.1";
chr14	HAVANA	exon	54673595	54673717	.	+	.	gene_id "ENSMUSG00000000957.12"; transcript_id "ENSMUST00000089688.6"; exon_number "8"; exon_id "ENSMUSE00000124119.4"; gene_type "protein_coding"; gene_name "Mmp14"; transcript_type "protein_coding"; transcript_name "Mmp14-201"; protein_id "ENSMUSP00000087119.5"; transcript_support_level "1"; mgi_id "MGI:101900"; tag "basic"; ccdsid "CCDS36922.1"; havana_gene "OTTMUSG00000053900.1"; havana_transcript "OTTMUST00000134095.1";
chr14	HAVANA	CDS	54674072	54674379	.	+	.	gene_id "ENSMUSG00000000957.12"; transcript_id "ENSMUST00000089688.6"; exon_number "9"; exon_id "ENSMUSE00000124118.4"; gene_type "protein_coding"; gene_name "Mmp14"; transcript_type "protein_coding"; transcript_name "Mmp14-201"; protein_id "ENSMUSP00000087119.5"; transcript_support_level "1"; mgi_id "MGI:101900"; tag "basic"; ccdsid "CCDS36922.1"; havana_gene "OTTMUSG00000053900.1"; havana_transcript "OTTMUST00000134095.1";
chr14	HAVANA	exon	54674072	54674379	.	+	.	gene_id "ENSMUSG00000000957.12"; transcript_id "ENSMUST00000089688.6"; exon_number "10"; exon_id "ENSMUSE00000124118.4"; gene_type "protein_coding"; gene_name "Mmp14"; transcript_type "protein_coding"; transcript_name "Mmp14-201"; protein_id "ENSMUSP00000087119.5"; transcript_support_level "1"; mgi_id "MGI:101900"; tag "basic"; ccdsid "CCDS36922.1"; havana_gene "OTTMUSG00000053900.1"; havana_transcript "OTTMUST00000134095.1";
chr14	HAVANA	CDS	54675058	54675219	.	+	.	gene_id "ENSMUSG00000000957.12"; transcript_id "ENSMUST00000089688.6"; exon_number "11"; exon_id "ENSMUSE00000323688.6"; gene_type "protein_coding"; gene_name "Mmp14"; transcript_type "protein_coding"; transcript_name "Mmp14-201"; protein_id "ENSMUSP00000087119.5"; transcript_support_level "1"; mgi_id "MGI:101900"; tag "basic"; ccdsid "CCDS36922.1"; havana_gene "OTTMUSG00000053900.1"; havana_transcript "OTTMUST00000134095.1";
chr14	HAVANA	exon	54675058	54675219	.	+	.	gene_id "ENSMUSG00000000957.12"; transcript_id "ENSMUST00000089688.6"; exon_number "12"; exon_id "ENSMUSE00000323688.6"; gene_type "protein_coding"; gene_name "Mmp14"; transcript_type "protein_coding"; transcript_name "Mmp14-201"; protein_id "ENSMUSP00000087119.5"; transcript_support_level "1"; mgi_id "MGI:101900"; tag "basic"; ccdsid "CCDS36922.1"; havana_gene "OTTMUSG00000053900.1"; havana_transcript "OTTMUST00000134095.1";
chr14	HAVANA	CDS	54676122	54676282	.	+	.	gene_id "ENSMUSG00000000957.12"; transcript_id "ENSMUST00000089688.6"; exon_number "13"; exon_id "ENSMUSE00000648806.3"; gene_type "protein_coding"; gene_name "Mmp14"; transcript_type "protein_coding"; transcript_name "Mmp14-201"; protein_id "ENSMUSP00000087119.5"; transcript_support_level "1"; mgi_id "MGI:101900"; tag "basic"; ccdsid "CCDS36922.1"; havana_gene "OTTMUSG00000053900.1"; havana_transcript "OTTMUST00000134095.1";
chr14	HAVANA	exon	54676122	54676282	.	+	.	gene_id "ENSMUSG00000000957.12"; transcript_id "ENSMUST00000089688.6"; exon_number "14"; exon_id "ENSMUSE00000648806.3"; gene_type "protein_coding"; gene_name "Mmp14"; transcript_type "protein_coding"; transcript_name "Mmp14-201"; protein_id "ENSMUSP00000087119.5"; transcript_support_level "1"; mgi_id "MGI:101900"; tag "basic"; ccdsid "CCDS36922.1"; havana_gene "OTTMUSG00000053900.1"; havana_transcript "OTTMUST00000134095.1";
chr14	HAVANA	CDS	54676468	54676606	.	+	.	gene_id "ENSMUSG00000000957.12"; transcript_id "ENSMUST00000089688.6"; exon_number "15"; exon_id "ENSMUSE00001430980.2"; gene_type "protein_coding"; gene_name "Mmp14"; transcript_type "protein_coding"; transcript_name "Mmp14-201"; protein_id "ENSMUSP00000087119.5"; transcript_support_level "1"; mgi_id "MGI:101900"; tag "basic"; ccdsid "CCDS36922.1"; havana_gene "OTTMUSG00000053900.1"; havana_transcript "OTTMUST00000134095.1";
chr14	HAVANA	exon	54676468	54676606	.	+	.	gene_id "ENSMUSG00000000957.12"; transcript_id "ENSMUST00000089688.6"; exon_number "16"; exon_id "ENSMUSE00001430980.2"; gene_type "protein_coding"; gene_name "Mmp14"; transcript_type "protein_coding"; transcript_name "Mmp14-201"; protein_id "ENSMUSP00000087119.5"; transcript_support_level "1"; mgi_id "MGI:101900"; tag "basic"; ccdsid "CCDS36922.1"; havana_gene "OTTMUSG00000053900.1"; havana_transcript "OTTMUST00000134095.1";
chr14	HAVANA	CDS	54676738	54676888	.	+	.	gene_id "ENSMUSG00000000957.12"; transcript_id "ENSMUST00000089688.6"; exon_number "17"; exon_id "ENSMUSE00001430947.2"; gene_type "protein_coding"; gene_name "Mmp14"; transcript_type "protein_coding"; transcript_name "Mmp14-201"; protein_id "ENSMUSP00000087119.5"; transcript_support_level "1"; mgi_id "MGI:101900"; tag "basic"; ccdsid "CCDS36922.1"; havana_gene "OTTMUSG00000053900.1"; havana_transcript "OTTMUST00000134095.1";
chr14	HAVANA	exon	54676738	54676888	.	+	.	gene_id "ENSMUSG00000000957.12"; transcript_id "ENSMUST00000089688.6"; exon_number "18"; exon_id "ENSMUSE00001430947.2"; gene_type "protein_coding"; gene_name "Mmp14"; transcript_type "protein_coding"; transcript_name "Mmp14-201"; protein_id "ENSMUSP00000087119.5"; transcript_support_level "1"; mgi_id "MGI:101900"; tag "basic"; ccdsid "CCDS36922.1"; havana_gene "OTTMUSG00000053900.1"; havana_transcript "OTTMUST00000134095.1";
chr14	HAVANA	CDS	54677362	54677477	.	+	.	gene_id "ENSMUSG00000000957.12"; transcript_id "ENSMUST00000089688.6"; exon_number "19"; exon_id "ENSMUSE00001435278.2"; gene_type "protein_coding"; gene_name "Mmp14"; transcript_type "protein_coding"; transcript_name "Mmp14-201"; protein_id "ENSMUSP00000087119.5"; transcript_support_level "1"; mgi_id "MGI:101900"; tag "basic"; ccdsid "CCDS36922.1"; havana_gene "OTTMUSG00000053900.1"; havana_transcript "OTTMUST00000134095.1";
chr14	HAVANA	exon	54677362	54677477	.	+	.	gene_id "ENSMUSG00000000957.12"; transcript_id "ENSMUST00000089688.6"; exon_number "20"; exon_id "ENSMUSE00001435278.2"; gene_type "protein_coding"; gene_name "Mmp14"; transcript_type "protein_coding"; transcript_name "Mmp14-201"; protein_id "ENSMUSP00000087119.5"; transcript_support_level "1"; mgi_id "MGI:101900"; tag "basic"; ccdsid "CCDS36922.1"; havana_gene "OTTMUSG00000053900.1"; havana_transcript "OTTMUST00000134095.1";
chr14	HAVANA	CDS	54677798	54678126	.	+	.	gene_id "ENSMUSG00000000957.12"; transcript_id "ENSMUST00000089688.6"; exon_number "21"; exon_id "1931";
chr14	HAVANA	exon	54677798	54678722	.	+	.	gene_id "ENSMUSG00000000957.12"; transcript_id "ENSMUST00000089688.6"; exon_number "22"; exon_id "ENSMUSE00000425606.8"; gene_type "protein_coding"; gene_name "Mmp14"; transcript_type "protein_coding"; transcript_name "Mmp14-201"; protein_id "ENSMUSP00000087119.5"; transcript_support_level "1"; mgi_id "MGI:101900"; tag "basic"; ccdsid "CCDS36922.1"; havana_gene "OTTMUSG00000053900.1"; havana_transcript "OTTMUST00000134095.1";
chr14	HAVANA	stop_codon	54678127	54678129	.	+	.	gene_id "ENSMUSG00000000957.12"; transcript_id "ENSMUST00000089688.6"; exon_number "23"; exon_id "1932";
chr14	HAVANA	UTR	54678127	54678722	.	+	.	gene_id "ENSMUSG00000000957.12"; transcript_id "ENSMUST00000089688.6"; exon_number "24"; exon_id "1933";
chr14	HAVANA	gene	54700499	54702199	.	-	.	gene_id "ENSMUSG00000115767.2"; transcripts "1"; gene_type "lncRNA"; gene_name "Gm10366"; mgi_id "MGI:3704443"; havana_gene "OTTMUSG00000069484.1";
chr14	HAVANA	transcript	54700499	54702199	.	-	.	gene_id "ENSMUSG00000115767.2"; transcript_id "ENSMUST00000226346.2"; exons "1"; gene_type "lncRNA"; gene_name "Gm10366"; transcript_type "lncRNA"; transcript_name "Gm10366-201"; mgi_id "MGI:3704443"; tag "basic"; havana_gene "OTTMUSG00000069484.1"; havana_transcript "OTTMUST00000167996.1";
chr14	HAVANA	exon	54700499	54702199	.	-	.	gene_id "ENSMUSG00000115767.2"; transcript_id "ENSMUST00000226346.2"; exon_number "1"; exon_id "ENSMUSE00001429346.2"; gene_type "lncRNA"; gene_name "Gm10366"; transcript_type "lncRNA"; transcript_name "Gm10366-201"; mgi_id "MGI:3704443"; tag "basic"; havana_gene "OTTMUSG00000069484.1"; havana_transcript "OTTMUST00000167996.1";
chr14	HAVANA	gene	54701594	54708954	.	+	.	gene_id "ENSMUSG00000022175.10"; transcripts "2"; gene_type "protein_coding"; gene_name "Lrp10"; mgi_id "MGI:1929480"; havana_gene "OTTMUSG00000069485.1";
chr14	HAVANA	transcript	54701594	54708954	.	+	.	gene_id "ENSMUSG00000022175.10"; transcript_id "ENSMUST00000022782.10"; exons "7"; gene_type "protein_coding"; gene_name "Lrp10"; transcript_type "protein_coding"; transcript_name "Lrp10-201"; protein_id "ENSMUSP00000022782.9"; transcript_support_level "1"; mgi_id "MGI:1929480"; tag "basic"; ccdsid "CCDS27089.1"; havana_gene "OTTMUSG00000069485.1"; havana_transcript "OTTMUST00000167997.1";
chr14	HAVANA	UTR	54701594	54702031	.	+	.	gene_id "ENSMUSG00000022175.10"; transcript_id "ENSMUST00000022782.10"; exon_number "1"; exon_id "1934";
chr14	HAVANA	exon	54701594	54702068	.	+	.	gene_id "ENSMUSG00000022175.10"; transcript_id "ENSMUST00000022782.10"; exon_number "2"; exon_id "ENSMUSE00000425203.10"; gene_type "protein_coding"; gene_name "Lrp10"; transcript_type "protein_coding"; transcript_name "Lrp10-201"; protein_id "ENSMUSP00000022782.9"; transcript_support_level "1"; mgi_id "MGI:1929480"; tag "basic"; ccdsid "CCDS27089.1"; havana_gene "OTTMUSG00000069485.1"; havana_transcript "OTTMUST00000167997.1";
chr14	HAVANA	start_codon	54702032	54702034	.	+	.	gene_id "ENSMUSG00000022175.10"; transcript_id "ENSMUST00000022782.10"; exon_number "3"; exon_id "1935";
chr14	HAVANA	CDS	54702032	54702068	.	+	.	gene_id "ENSMUSG00000022175.10"; transcript_id "ENSMUST00000022782.10"; exon_number "4"; exon_id "1936";
chr14	HAVANA	CDS	54702361	54702405	.	+	.	gene_id "ENSMUSG00000022175.10"; transcript_id "ENSMUST00000022782.10"; exon_number "5"; exon_id "ENSMUSE00000323579.4"; gene_type "protein_coding"; gene_name "Lrp10"; transcript_type "protein_coding"; transcript_name "Lrp10-201"; protein_id "ENSMUSP00000022782.9"; transcript_support_level "1"; mgi_id "MGI:1929480"; tag "basic"; ccdsid "CCDS27089.1"; havana_gene "OTTMUSG00000069485.1"; havana_transcript "OTTMUST00000167997.1";
chr14	HAVANA	exon	54702361	54702405	.	+	.	gene_id "ENSMUSG00000022175.10"; transcript_id "ENSMUST00000022782.10"; exon_number "6"; exon_id "ENSMUSE00000323579.4"; gene_type "protein_coding"; gene_name "Lrp10"; transcript_type "protein_coding"; transcript_name "Lrp10-201"; protein_id "ENSMUSP00000022782.9"; transcript_support_level "1"; mgi_id "MGI:1929480"; tag "basic"; ccdsid "CCDS27089.1"; havana_gene "OTTMUSG00000069485.1"; havana_transcript "OTTMUST00000167997.1";
chr14	HAVANA	CDS	54703031	54703166	.	+	.	gene_id "ENSMUSG00000022175.10"; transcript_id "ENSMUST00000022782.10"; exon_number "7"; exon_id "ENSMUSE00000323569.4"; gene_type "protein_coding"; gene_name "Lrp10"; transcript_type "protein_coding"; transcript_name "Lrp10-201"; protein_id "ENSMUSP00000022782.9"; transcript_support_level "1"; mgi_id "MGI:1929480"; tag "basic"; ccdsid "CCDS27089.1"; havana_gene "OTTMUSG00000069485.1"; havana_transcript "OTTMUST00000167997.1";
chr14	HAVANA	exon	54703031	54703166	.	+	.	gene_id "ENSMUSG00000022175.10"; transcript_id "ENSMUST00000022782.10"; exon_number "8"; exon_id "ENSMUSE00000323569.4"; gene_type "protein_coding"; gene_name "Lrp10"; transcript_type "protein_coding"; transcript_name "Lrp10-201"; protein_id "ENSMUSP00000022782.9"; transcript_support_level "1"; mgi_id "MGI:1929480"; tag "basic"; ccdsid "CCDS27089.1"; havana_gene "OTTMUSG00000069485.1"; havana_transcript "OTTMUST00000167997.1";
chr14	HAVANA	CDS	54704917	54705107	.	+	.	gene_id "ENSMUSG00000022175.10"; transcript_id "ENSMUST00000022782.10"; exon_number "9"; exon_id "ENSMUSE00001432919.2"; gene_type "protein_coding"; gene_name "Lrp10"; transcript_type "protein_coding"; transcript_name "Lrp10-201"; protein_id "ENSMUSP00000022782.9"; transcript_support_level "1"; mgi_id "MGI:1929480"; tag "basic"; ccdsid "CCDS27089.1"; havana_gene "OTTMUSG00000069485.1"; havana_transcript "OTTMUST00000167997.1";
chr14	HAVANA	exon	54704917	54705107	.	+	.	gene_id "ENSMUSG00000022175.10"; transcript_id "ENSMUST00000022782.10"; exon_number "10"; exon_id "ENSMUSE00001432919.2"; gene_type "protein_coding"; gene_name "Lrp10"; transcript_type "protein_coding"; transcript_name "Lrp10-201"; protein_id "ENSMUSP00000022782.9"; transcript_support_level "1"; mgi_id "MGI:1929480"; tag "basic"; ccdsid "CCDS27089.1"; havana_gene "OTTMUSG00000069485.1"; havana_transcript "OTTMUST00000167997.1";
chr14	HAVANA	CDS	54705221	54706238	.	+	.	gene_id "ENSMUSG00000022175.10"; transcript_id "ENSMUST00000022782.10"; exon_number "11"; exon_id "ENSMUSE00000124149.4"; gene_type "protein_coding"; gene_name "Lrp10"; transcript_type "protein_coding"; transcript_name "Lrp10-201"; protein_id "ENSMUSP00000022782.9"; transcript_support_level "1"; mgi_id "MGI:1929480"; tag "basic"; ccdsid "CCDS27089.1"; havana_gene "OTTMUSG00000069485.1"; havana_transcript "OTTMUST00000167997.1";
chr14	HAVANA	exon	54705221	54706238	.	+	.	gene_id "ENSMUSG00000022175.10"; transcript_id "ENSMUST00000022782.10"; exon_number "12"; exon_id "ENSMUSE00000124149.4"; gene_type "protein_coding"; gene_name "Lrp10"; transcript_type "protein_coding"; transcript_name "Lrp10-201"; protein_id "ENSMUSP00000022782.9"; transcript_support_level "1"; mgi_id "MGI:1929480"; tag "basic"; ccdsid "CCDS27089.1"; havana_gene "OTTMUSG00000069485.1"; havana_transcript "OTTMUST00000167997.1";
chr14	HAVANA	CDS	54706493	54706622	.	+	.	gene_id "ENSMUSG00000022175.10"; transcript_id "ENSMUST00000022782.10"; exon_number "13"; exon_id "ENSMUSE00001436083.2"; gene_type "protein_coding"; gene_name "Lrp10"; transcript_type "protein_coding"; transcript_name "Lrp10-201"; protein_id "ENSMUSP00000022782.9"; transcript_support_level "1"; mgi_id "MGI:1929480"; tag "basic"; ccdsid "CCDS27089.1"; havana_gene "OTTMUSG00000069485.1"; havana_transcript "OTTMUST00000167997.1";
chr14	HAVANA	exon	54706493	54706622	.	+	.	gene_id "ENSMUSG00000022175.10"; transcript_id "ENSMUST00000022782.10"; exon_number "14"; exon_id "ENSMUSE00001436083.2"; gene_type "protein_coding"; gene_name "Lrp10"; transcript_type "protein_coding"; transcript_name "Lrp10-201"; protein_id "ENSMUSP00000022782.9"; transcript_support_level "1"; mgi_id "MGI:1929480"; tag "basic"; ccdsid "CCDS27089.1"; havana_gene "OTTMUSG00000069485.1"; havana_transcript "OTTMUST00000167997.1";
chr14	HAVANA	CDS	54706722	54707303	.	+	.	gene_id "ENSMUSG00000022175.10"; transcript_id "ENSMUST00000022782.10"; exon_number "15"; exon_id "1937";
chr14	HAVANA	exon	54706722	54708954	.	+	.	gene_id "ENSMUSG00000022175.10"; transcript_id "ENSMUST00000022782.10"; exon_number "16"; exon_id "ENSMUSE00000648803.5"; gene_type "protein_coding"; gene_name "Lrp10"; transcript_type "protein_coding"; transcript_name "Lrp10-201"; protein_id "ENSMUSP00000022782.9"; transcript_support_level "1"; mgi_id "MGI:1929480"; tag "basic"; ccdsid "CCDS27089.1"; havana_gene "OTTMUSG00000069485.1"; havana_transcript "OTTMUST00000167997.1";
chr14	HAVANA	stop_codon	54707304	54707306	.	+	.	gene_id "ENSMUSG00000022175.10"; transcript_id "ENSMUST00000022782.10"; exon_number "17"; exon_id "1938";
chr14	HAVANA	UTR	54707304	54708954	.	+	.	gene_id "ENSMUSG00000022175.10"; transcript_id "ENSMUST00000022782.10"; exon_number "18"; exon_id "1939";
chr14	IsoQuant	transcript	54701604	54702909	.	+	.	gene_id "ENSMUSG00000022175.10"; transcript_id "transcript4036.chr14.nnic"; exons "1";
chr14	IsoQuant	exon	54701604	54702909	.	+	.	gene_id "ENSMUSG00000022175.10"; transcript_id "transcript4036.chr14.nnic"; exon_number "1"; exon_id "1940";
chr14	HAVANA	gene	54713557	54717888	.	+	.	gene_id "ENSMUSG00000022176.12"; transcripts "2"; gene_type "protein_coding"; gene_name "Rem2"; mgi_id "MGI:2155260"; havana_gene "OTTMUSG00000035271.1";
chr14	IsoQuant	transcript	54713676	54717888	.	+	.	gene_id "ENSMUSG00000022176.12"; transcript_id "transcript4039.chr14.nic"; exons "4";
chr14	IsoQuant	exon	54713676	54713831	.	+	.	gene_id "ENSMUSG00000022176.12"; transcript_id "transcript4039.chr14.nic"; exon_number "1"; exon_id "1941";
chr14	IsoQuant	exon	54714928	54715558	.	+	.	gene_id "ENSMUSG00000022176.12"; transcript_id "transcript4039.chr14.nic"; exon_number "2"; exon_id "1942";
chr14	IsoQuant	exon	54716411	54716618	.	+	.	gene_id "ENSMUSG00000022176.12"; transcript_id "transcript4039.chr14.nic"; exon_number "3"; exon_id "ENSMUSE00000124154.4";
chr14	IsoQuant	exon	54716907	54717888	.	+	.	gene_id "ENSMUSG00000022176.12"; transcript_id "transcript4039.chr14.nic"; exon_number "4"; exon_id "ENSMUSE00000908886.2";
chr14	HAVANA	transcript	54713557	54717888	.	+	.	gene_id "ENSMUSG00000022176.12"; transcript_id "ENSMUST00000164766.8"; exons "5"; gene_type "protein_coding"; gene_name "Rem2"; transcript_type "protein_coding"; transcript_name "Rem2-202"; protein_id "ENSMUSP00000127199.2"; transcript_support_level "1"; mgi_id "MGI:2155260"; tag "basic"; ccdsid "CCDS27090.2"; havana_gene "OTTMUSG00000035271.1"; havana_transcript "OTTMUST00000089955.1";
chr14	HAVANA	UTR	54713557	54713728	.	+	.	gene_id "ENSMUSG00000022176.12"; transcript_id "ENSMUST00000164766.8"; exon_number "1"; exon_id "1943";
chr14	HAVANA	exon	54713557	54713831	.	+	.	gene_id "ENSMUSG00000022176.12"; transcript_id "ENSMUST00000164766.8"; exon_number "2"; exon_id "ENSMUSE00001053765.2"; gene_type "protein_coding"; gene_name "Rem2"; transcript_type "protein_coding"; transcript_name "Rem2-202"; protein_id "ENSMUSP00000127199.2"; transcript_support_level "1"; mgi_id "MGI:2155260"; tag "basic"; ccdsid "CCDS27090.2"; havana_gene "OTTMUSG00000035271.1"; havana_transcript "OTTMUST00000089955.1";
chr14	HAVANA	start_codon	54713729	54713731	.	+	.	gene_id "ENSMUSG00000022176.12"; transcript_id "ENSMUST00000164766.8"; exon_number "3"; exon_id "1944";
chr14	HAVANA	CDS	54713729	54713831	.	+	.	gene_id "ENSMUSG00000022176.12"; transcript_id "ENSMUST00000164766.8"; exon_number "4"; exon_id "1945";
chr14	HAVANA	CDS	54714928	54715272	.	+	.	gene_id "ENSMUSG00000022176.12"; transcript_id "ENSMUST00000164766.8"; exon_number "5"; exon_id "ENSMUSE00001025975.2"; gene_type "protein_coding"; gene_name "Rem2"; transcript_type "protein_coding"; transcript_name "Rem2-202"; protein_id "ENSMUSP00000127199.2"; transcript_support_level "1"; mgi_id "MGI:2155260"; tag "basic"; ccdsid "CCDS27090.2"; havana_gene "OTTMUSG00000035271.1"; havana_transcript "OTTMUST00000089955.1";
chr14	HAVANA	exon	54714928	54715272	.	+	.	gene_id "ENSMUSG00000022176.12"; transcript_id "ENSMUST00000164766.8"; exon_number "6"; exon_id "ENSMUSE00001025975.2"; gene_type "protein_coding"; gene_name "Rem2"; transcript_type "protein_coding"; transcript_name "Rem2-202"; protein_id "ENSMUSP00000127199.2"; transcript_support_level "1"; mgi_id "MGI:2155260"; tag "basic"; ccdsid "CCDS27090.2"; havana_gene "OTTMUSG00000035271.1"; havana_transcript "OTTMUST00000089955.1";
chr14	HAVANA	CDS	54715485	54715558	.	+	.	gene_id "ENSMUSG00000022176.12"; transcript_id "ENSMUST00000164766.8"; exon_number "7"; exon_id "ENSMUSE00000124156.4"; gene_type "protein_coding"; gene_name "Rem2"; transcript_type "protein_coding"; transcript_name "Rem2-202"; protein_id "ENSMUSP00000127199.2"; transcript_support_level "1"; mgi_id "MGI:2155260"; tag "basic"; ccdsid "CCDS27090.2"; havana_gene "OTTMUSG00000035271.1"; havana_transcript "OTTMUST00000089955.1";
chr14	HAVANA	exon	54715485	54715558	.	+	.	gene_id "ENSMUSG00000022176.12"; transcript_id "ENSMUST00000164766.8"; exon_number "8"; exon_id "ENSMUSE00000124156.4"; gene_type "protein_coding"; gene_name "Rem2"; transcript_type "protein_coding"; transcript_name "Rem2-202"; protein_id "ENSMUSP00000127199.2"; transcript_support_level "1"; mgi_id "MGI:2155260"; tag "basic"; ccdsid "CCDS27090.2"; havana_gene "OTTMUSG00000035271.1"; havana_transcript "OTTMUST00000089955.1";
chr14	HAVANA	CDS	54716411	54716618	.	+	.	gene_id "ENSMUSG00000022176.12"; transcript_id "ENSMUST00000164766.8"; exon_number "9"; exon_id "ENSMUSE00000124154.4"; gene_type "protein_coding"; gene_name "Rem2"; transcript_type "protein_coding"; transcript_name "Rem2-202"; protein_id "ENSMUSP00000127199.2"; transcript_support_level "1"; mgi_id "MGI:2155260"; tag "basic"; ccdsid "CCDS27090.2"; havana_gene "OTTMUSG00000035271.1"; havana_transcript "OTTMUST00000089955.1";
chr14	HAVANA	exon	54716411	54716618	.	+	.	gene_id "ENSMUSG00000022176.12"; transcript_id "ENSMUST00000164766.8"; exon_number "10"; exon_id "ENSMUSE00000124154.4"; gene_type "protein_coding"; gene_name "Rem2"; transcript_type "protein_coding"; transcript_name "Rem2-202"; protein_id "ENSMUSP00000127199.2"; transcript_support_level "1"; mgi_id "MGI:2155260"; tag "basic"; ccdsid "CCDS27090.2"; havana_gene "OTTMUSG00000035271.1"; havana_transcript "OTTMUST00000089955.1";
chr14	HAVANA	CDS	54716907	54717199	.	+	.	gene_id "ENSMUSG00000022176.12"; transcript_id "ENSMUST00000164766.8"; exon_number "11"; exon_id "1946";
chr14	HAVANA	exon	54716907	54717888	.	+	.	gene_id "ENSMUSG00000022176.12"; transcript_id "ENSMUST00000164766.8"; exon_number "12"; exon_id "ENSMUSE00000908886.2"; gene_type "protein_coding"; gene_name "Rem2"; transcript_type "protein_coding"; transcript_name "Rem2-202"; protein_id "ENSMUSP00000127199.2"; transcript_support_level "1"; mgi_id "MGI:2155260"; tag "basic"; ccdsid "CCDS27090.2"; havana_gene "OTTMUSG00000035271.1"; havana_transcript "OTTMUST00000089955.1";
chr14	HAVANA	stop_codon	54717200	54717202	.	+	.	gene_id "ENSMUSG00000022176.12"; transcript_id "ENSMUST00000164766.8"; exon_number "13"; exon_id "1947";
chr14	HAVANA	UTR	54717200	54717888	.	+	.	gene_id "ENSMUSG00000022176.12"; transcript_id "ENSMUST00000164766.8"; exon_number "14"; exon_id "1948";
chr14	HAVANA	gene	54744644	54754982	.	-	.	gene_id "ENSMUSG00000023110.13"; transcripts "1"; gene_type "protein_coding"; gene_name "Prmt5"; mgi_id "MGI:1351645"; havana_gene "OTTMUSG00000020079.1";
chr14	HAVANA	transcript	54744644	54754982	.	-	.	gene_id "ENSMUSG00000023110.13"; transcript_id "ENSMUST00000023873.12"; exons "17"; gene_type "protein_coding"; gene_name "Prmt5"; transcript_type "protein_coding"; transcript_name "Prmt5-201"; protein_id "ENSMUSP00000023873.6"; transcript_support_level "1"; mgi_id "MGI:1351645"; tag "basic"; ccdsid "CCDS27091.1"; havana_gene "OTTMUSG00000020079.1"; havana_transcript "OTTMUST00000047756.1";
chr14	HAVANA	UTR	54754814	54754982	.	-	.	gene_id "ENSMUSG00000023110.13"; transcript_id "ENSMUST00000023873.12"; exon_number "1"; exon_id "1949";
chr14	HAVANA	start_codon	54754811	54754813	.	-	.	gene_id "ENSMUSG00000023110.13"; transcript_id "ENSMUST00000023873.12"; exon_number "2"; exon_id "1950";
chr14	HAVANA	exon	54754704	54754982	.	-	.	gene_id "ENSMUSG00000023110.13"; transcript_id "ENSMUST00000023873.12"; exon_number "3"; exon_id "ENSMUSE00000749742.2"; gene_type "protein_coding"; gene_name "Prmt5"; transcript_type "protein_coding"; transcript_name "Prmt5-201"; protein_id "ENSMUSP00000023873.6"; transcript_support_level "1"; mgi_id "MGI:1351645"; tag "basic"; ccdsid "CCDS27091.1"; havana_gene "OTTMUSG00000020079.1"; havana_transcript "OTTMUST00000047756.1";
chr14	HAVANA	CDS	54754704	54754813	.	-	.	gene_id "ENSMUSG00000023110.13"; transcript_id "ENSMUST00000023873.12"; exon_number "4"; exon_id "1951";
chr14	HAVANA	exon	54753954	54754072	.	-	.	gene_id "ENSMUSG00000023110.13"; transcript_id "ENSMUST00000023873.12"; exon_number "5"; exon_id "ENSMUSE00001298693.2"; gene_type "protein_coding"; gene_name "Prmt5"; transcript_type "protein_coding"; transcript_name "Prmt5-201"; protein_id "ENSMUSP00000023873.6"; transcript_support_level "1"; mgi_id "MGI:1351645"; tag "basic"; ccdsid "CCDS27091.1"; havana_gene "OTTMUSG00000020079.1"; havana_transcript "OTTMUST00000047756.1";
chr14	HAVANA	CDS	54753954	54754072	.	-	.	gene_id "ENSMUSG00000023110.13"; transcript_id "ENSMUST00000023873.12"; exon_number "6"; exon_id "ENSMUSE00001298693.2"; gene_type "protein_coding"; gene_name "Prmt5"; transcript_type "protein_coding"; transcript_name "Prmt5-201"; protein_id "ENSMUSP00000023873.6"; transcript_support_level "1"; mgi_id "MGI:1351645"; tag "basic"; ccdsid "CCDS27091.1"; havana_gene "OTTMUSG00000020079.1"; havana_transcript "OTTMUST00000047756.1";
chr14	HAVANA	exon	54753563	54753648	.	-	.	gene_id "ENSMUSG00000023110.13"; transcript_id "ENSMUST00000023873.12"; exon_number "7"; exon_id "ENSMUSE00001302920.2"; gene_type "protein_coding"; gene_name "Prmt5"; transcript_type "protein_coding"; transcript_name "Prmt5-201"; protein_id "ENSMUSP00000023873.6"; transcript_support_level "1"; mgi_id "MGI:1351645"; tag "basic"; ccdsid "CCDS27091.1"; havana_gene "OTTMUSG00000020079.1"; havana_transcript "OTTMUST00000047756.1";
chr14	HAVANA	CDS	54753563	54753648	.	-	.	gene_id "ENSMUSG00000023110.13"; transcript_id "ENSMUST00000023873.12"; exon_number "8"; exon_id "ENSMUSE00001302920.2"; gene_type "protein_coding"; gene_name "Prmt5"; transcript_type "protein_coding"; transcript_name "Prmt5-201"; protein_id "ENSMUSP00000023873.6"; transcript_support_level "1"; mgi_id "MGI:1351645"; tag "basic"; ccdsid "CCDS27091.1"; havana_gene "OTTMUSG00000020079.1"; havana_transcript "OTTMUST00000047756.1";
chr14	HAVANA	exon	54752760	54752894	.	-	.	gene_id "ENSMUSG00000023110.13"; transcript_id "ENSMUST00000023873.12"; exon_number "9"; exon_id "ENSMUSE00001251721.2"; gene_type "protein_coding"; gene_name "Prmt5"; transcript_type "protein_coding"; transcript_name "Prmt5-201"; protein_id "ENSMUSP00000023873.6"; transcript_support_level "1"; mgi_id "MGI:1351645"; tag "basic"; ccdsid "CCDS27091.1"; havana_gene "OTTMUSG00000020079.1"; havana_transcript "OTTMUST00000047756.1";
chr14	HAVANA	CDS	54752760	54752894	.	-	.	gene_id "ENSMUSG00000023110.13"; transcript_id "ENSMUST00000023873.12"; exon_number "10"; exon_id "ENSMUSE00001251721.2"; gene_type "protein_coding"; gene_name "Prmt5"; transcript_type "protein_coding"; transcript_name "Prmt5-201"; protein_id "ENSMUSP00000023873.6"; transcript_support_level "1"; mgi_id "MGI:1351645"; tag "basic"; ccdsid "CCDS27091.1"; havana_gene "OTTMUSG00000020079.1"; havana_transcript "OTTMUST00000047756.1";
chr14	HAVANA	exon	54752232	54752344	.	-	.	gene_id "ENSMUSG00000023110.13"; transcript_id "ENSMUST00000023873.12"; exon_number "11"; exon_id "ENSMUSE00001210328.2"; gene_type "protein_coding"; gene_name "Prmt5"; transcript_type "protein_coding"; transcript_name "Prmt5-201"; protein_id "ENSMUSP00000023873.6"; transcript_support_level "1"; mgi_id "MGI:1351645"; tag "basic"; ccdsid "CCDS27091.1"; havana_gene "OTTMUSG00000020079.1"; havana_transcript "OTTMUST00000047756.1";
chr14	HAVANA	CDS	54752232	54752344	.	-	.	gene_id "ENSMUSG00000023110.13"; transcript_id "ENSMUST00000023873.12"; exon_number "12"; exon_id "ENSMUSE00001210328.2"; gene_type "protein_coding"; gene_name "Prmt5"; transcript_type "protein_coding"; transcript_name "Prmt5-201"; protein_id "ENSMUSP00000023873.6"; transcript_support_level "1"; mgi_id "MGI:1351645"; tag "basic"; ccdsid "CCDS27091.1"; havana_gene "OTTMUSG00000020079.1"; havana_transcript "OTTMUST00000047756.1";
chr14	HAVANA	exon	54752054	54752103	.	-	.	gene_id "ENSMUSG00000023110.13"; transcript_id "ENSMUST00000023873.12"; exon_number "13"; exon_id "ENSMUSE00001306332.2"; gene_type "protein_coding"; gene_name "Prmt5"; transcript_type "protein_coding"; transcript_name "Prmt5-201"; protein_id "ENSMUSP00000023873.6"; transcript_support_level "1"; mgi_id "MGI:1351645"; tag "basic"; ccdsid "CCDS27091.1"; havana_gene "OTTMUSG00000020079.1"; havana_transcript "OTTMUST00000047756.1";
chr14	HAVANA	CDS	54752054	54752103	.	-	.	gene_id "ENSMUSG00000023110.13"; transcript_id "ENSMUST00000023873.12"; exon_number "14"; exon_id "ENSMUSE00001306332.2"; gene_type "protein_coding"; gene_name "Prmt5"; transcript_type "protein_coding"; transcript_name "Prmt5-201"; protein_id "ENSMUSP00000023873.6"; transcript_support_level "1"; mgi_id "MGI:1351645"; tag "basic"; ccdsid "CCDS27091.1"; havana_gene "OTTMUSG00000020079.1"; havana_transcript "OTTMUST00000047756.1";
chr14	HAVANA	exon	54750748	54750911	.	-	.	gene_id "ENSMUSG00000023110.13"; transcript_id "ENSMUST00000023873.12"; exon_number "15"; exon_id "ENSMUSE00001263590.2"; gene_type "protein_coding"; gene_name "Prmt5"; transcript_type "protein_coding"; transcript_name "Prmt5-201"; protein_id "ENSMUSP00000023873.6"; transcript_support_level "1"; mgi_id "MGI:1351645"; tag "basic"; ccdsid "CCDS27091.1"; havana_gene "OTTMUSG00000020079.1"; havana_transcript "OTTMUST00000047756.1";
chr14	HAVANA	CDS	54750748	54750911	.	-	.	gene_id "ENSMUSG00000023110.13"; transcript_id "ENSMUST00000023873.12"; exon_number "16"; exon_id "ENSMUSE00001263590.2"; gene_type "protein_coding"; gene_name "Prmt5"; transcript_type "protein_coding"; transcript_name "Prmt5-201"; protein_id "ENSMUSP00000023873.6"; transcript_support_level "1"; mgi_id "MGI:1351645"; tag "basic"; ccdsid "CCDS27091.1"; havana_gene "OTTMUSG00000020079.1"; havana_transcript "OTTMUST00000047756.1";
chr14	HAVANA	exon	54749450	54749611	.	-	.	gene_id "ENSMUSG00000023110.13"; transcript_id "ENSMUST00000023873.12"; exon_number "17"; exon_id "ENSMUSE00001215891.2"; gene_type "protein_coding"; gene_name "Prmt5"; transcript_type "protein_coding"; transcript_name "Prmt5-201"; protein_id "ENSMUSP00000023873.6"; transcript_support_level "1"; mgi_id "MGI:1351645"; tag "basic"; ccdsid "CCDS27091.1"; havana_gene "OTTMUSG00000020079.1"; havana_transcript "OTTMUST00000047756.1";
chr14	HAVANA	CDS	54749450	54749611	.	-	.	gene_id "ENSMUSG00000023110.13"; transcript_id "ENSMUST00000023873.12"; exon_number "18"; exon_id "ENSMUSE00001215891.2"; gene_type "protein_coding"; gene_name "Prmt5"; transcript_type "protein_coding"; transcript_name "Prmt5-201"; protein_id "ENSMUSP00000023873.6"; transcript_support_level "1"; mgi_id "MGI:1351645"; tag "basic"; ccdsid "CCDS27091.1"; havana_gene "OTTMUSG00000020079.1"; havana_transcript "OTTMUST00000047756.1";
chr14	HAVANA	exon	54748959	54749036	.	-	.	gene_id "ENSMUSG00000023110.13"; transcript_id "ENSMUST00000023873.12"; exon_number "19"; exon_id "ENSMUSE00001271120.2"; gene_type "protein_coding"; gene_name "Prmt5"; transcript_type "protein_coding"; transcript_name "Prmt5-201"; protein_id "ENSMUSP00000023873.6"; transcript_support_level "1"; mgi_id "MGI:1351645"; tag "basic"; ccdsid "CCDS27091.1"; havana_gene "OTTMUSG00000020079.1"; havana_transcript "OTTMUST00000047756.1";
chr14	HAVANA	CDS	54748959	54749036	.	-	.	gene_id "ENSMUSG00000023110.13"; transcript_id "ENSMUST00000023873.12"; exon_number "20"; exon_id "ENSMUSE00001271120.2"; gene_type "protein_coding"; gene_name "Prmt5"; transcript_type "protein_coding"; transcript_name "Prmt5-201"; protein_id "ENSMUSP00000023873.6"; transcript_support_level "1"; mgi_id "MGI:1351645"; tag "basic"; ccdsid "CCDS27091.1"; havana_gene "OTTMUSG00000020079.1"; havana_transcript "OTTMUST00000047756.1";
chr14	HAVANA	exon	54748805	54748863	.	-	.	gene_id "ENSMUSG00000023110.13"; transcript_id "ENSMUST00000023873.12"; exon_number "21"; exon_id "ENSMUSE00001306074.2"; gene_type "protein_coding"; gene_name "Prmt5"; transcript_type "protein_coding"; transcript_name "Prmt5-201"; protein_id "ENSMUSP00000023873.6"; transcript_support_level "1"; mgi_id "MGI:1351645"; tag "basic"; ccdsid "CCDS27091.1"; havana_gene "OTTMUSG00000020079.1"; havana_transcript "OTTMUST00000047756.1";
chr14	HAVANA	CDS	54748805	54748863	.	-	.	gene_id "ENSMUSG00000023110.13"; transcript_id "ENSMUST00000023873.12"; exon_number "22"; exon_id "ENSMUSE00001306074.2"; gene_type "protein_coding"; gene_name "Prmt5"; transcript_type "protein_coding"; transcript_name "Prmt5-201"; protein_id "ENSMUSP00000023873.6"; transcript_support_level "1"; mgi_id "MGI:1351645"; tag "basic"; ccdsid "CCDS27091.1"; havana_gene "OTTMUSG00000020079.1"; havana_transcript "OTTMUST00000047756.1";
chr14	HAVANA	exon	54748598	54748720	.	-	.	gene_id "ENSMUSG00000023110.13"; transcript_id "ENSMUST00000023873.12"; exon_number "23"; exon_id "ENSMUSE00000133529.4"; gene_type "protein_coding"; gene_name "Prmt5"; transcript_type "protein_coding"; transcript_name "Prmt5-201"; protein_id "ENSMUSP00000023873.6"; transcript_support_level "1"; mgi_id "MGI:1351645"; tag "basic"; ccdsid "CCDS27091.1"; havana_gene "OTTMUSG00000020079.1"; havana_transcript "OTTMUST00000047756.1";
chr14	HAVANA	CDS	54748598	54748720	.	-	.	gene_id "ENSMUSG00000023110.13"; transcript_id "ENSMUST00000023873.12"; exon_number "24"; exon_id "ENSMUSE00000133529.4"; gene_type "protein_coding"; gene_name "Prmt5"; transcript_type "protein_coding"; transcript_name "Prmt5-201"; protein_id "ENSMUSP00000023873.6"; transcript_support_level "1"; mgi_id "MGI:1351645"; tag "basic"; ccdsid "CCDS27091.1"; havana_gene "OTTMUSG00000020079.1"; havana_transcript "OTTMUST00000047756.1";
chr14	HAVANA	exon	54748336	54748511	.	-	.	gene_id "ENSMUSG00000023110.13"; transcript_id "ENSMUST00000023873.12"; exon_number "25"; exon_id "ENSMUSE00000133531.4"; gene_type "protein_coding"; gene_name "Prmt5"; transcript_type "protein_coding"; transcript_name "Prmt5-201"; protein_id "ENSMUSP00000023873.6"; transcript_support_level "1"; mgi_id "MGI:1351645"; tag "basic"; ccdsid "CCDS27091.1"; havana_gene "OTTMUSG00000020079.1"; havana_transcript "OTTMUST00000047756.1";
chr14	HAVANA	CDS	54748336	54748511	.	-	.	gene_id "ENSMUSG00000023110.13"; transcript_id "ENSMUST00000023873.12"; exon_number "26"; exon_id "ENSMUSE00000133531.4"; gene_type "protein_coding"; gene_name "Prmt5"; transcript_type "protein_coding"; transcript_name "Prmt5-201"; protein_id "ENSMUSP00000023873.6"; transcript_support_level "1"; mgi_id "MGI:1351645"; tag "basic"; ccdsid "CCDS27091.1"; havana_gene "OTTMUSG00000020079.1"; havana_transcript "OTTMUST00000047756.1";
chr14	HAVANA	exon	54747291	54747400	.	-	.	gene_id "ENSMUSG00000023110.13"; transcript_id "ENSMUST00000023873.12"; exon_number "27"; exon_id "ENSMUSE00000133530.4"; gene_type "protein_coding"; gene_name "Prmt5"; transcript_type "protein_coding"; transcript_name "Prmt5-201"; protein_id "ENSMUSP00000023873.6"; transcript_support_level "1"; mgi_id "MGI:1351645"; tag "basic"; ccdsid "CCDS27091.1"; havana_gene "OTTMUSG00000020079.1"; havana_transcript "OTTMUST00000047756.1";
chr14	HAVANA	CDS	54747291	54747400	.	-	.	gene_id "ENSMUSG00000023110.13"; transcript_id "ENSMUST00000023873.12"; exon_number "28"; exon_id "ENSMUSE00000133530.4"; gene_type "protein_coding"; gene_name "Prmt5"; transcript_type "protein_coding"; transcript_name "Prmt5-201"; protein_id "ENSMUSP00000023873.6"; transcript_support_level "1"; mgi_id "MGI:1351645"; tag "basic"; ccdsid "CCDS27091.1"; havana_gene "OTTMUSG00000020079.1"; havana_transcript "OTTMUST00000047756.1";
chr14	HAVANA	exon	54747001	54747094	.	-	.	gene_id "ENSMUSG00000023110.13"; transcript_id "ENSMUST00000023873.12"; exon_number "29"; exon_id "ENSMUSE00000133536.4"; gene_type "protein_coding"; gene_name "Prmt5"; transcript_type "protein_coding"; transcript_name "Prmt5-201"; protein_id "ENSMUSP00000023873.6"; transcript_support_level "1"; mgi_id "MGI:1351645"; tag "basic"; ccdsid "CCDS27091.1"; havana_gene "OTTMUSG00000020079.1"; havana_transcript "OTTMUST00000047756.1";
chr14	HAVANA	CDS	54747001	54747094	.	-	.	gene_id "ENSMUSG00000023110.13"; transcript_id "ENSMUST00000023873.12"; exon_number "30"; exon_id "ENSMUSE00000133536.4"; gene_type "protein_coding"; gene_name "Prmt5"; transcript_type "protein_coding"; transcript_name "Prmt5-201"; protein_id "ENSMUSP00000023873.6"; transcript_support_level "1"; mgi_id "MGI:1351645"; tag "basic"; ccdsid "CCDS27091.1"; havana_gene "OTTMUSG00000020079.1"; havana_transcript "OTTMUST00000047756.1";
chr14	HAVANA	exon	54746746	54746862	.	-	.	gene_id "ENSMUSG00000023110.13"; transcript_id "ENSMUST00000023873.12"; exon_number "31"; exon_id "ENSMUSE00000133534.4"; gene_type "protein_coding"; gene_name "Prmt5"; transcript_type "protein_coding"; transcript_name "Prmt5-201"; protein_id "ENSMUSP00000023873.6"; transcript_support_level "1"; mgi_id "MGI:1351645"; tag "basic"; ccdsid "CCDS27091.1"; havana_gene "OTTMUSG00000020079.1"; havana_transcript "OTTMUST00000047756.1";
chr14	HAVANA	CDS	54746746	54746862	.	-	.	gene_id "ENSMUSG00000023110.13"; transcript_id "ENSMUST00000023873.12"; exon_number "32"; exon_id "ENSMUSE00000133534.4"; gene_type "protein_coding"; gene_name "Prmt5"; transcript_type "protein_coding"; transcript_name "Prmt5-201"; protein_id "ENSMUSP00000023873.6"; transcript_support_level "1"; mgi_id "MGI:1351645"; tag "basic"; ccdsid "CCDS27091.1"; havana_gene "OTTMUSG00000020079.1"; havana_transcript "OTTMUST00000047756.1";
chr14	HAVANA	exon	54746349	54746413	.	-	.	gene_id "ENSMUSG00000023110.13"; transcript_id "ENSMUST00000023873.12"; exon_number "33"; exon_id "ENSMUSE00000133533.4"; gene_type "protein_coding"; gene_name "Prmt5"; transcript_type "protein_coding"; transcript_name "Prmt5-201"; protein_id "ENSMUSP00000023873.6"; transcript_support_level "1"; mgi_id "MGI:1351645"; tag "basic"; ccdsid "CCDS27091.1"; havana_gene "OTTMUSG00000020079.1"; havana_transcript "OTTMUST00000047756.1";
chr14	HAVANA	CDS	54746349	54746413	.	-	.	gene_id "ENSMUSG00000023110.13"; transcript_id "ENSMUST00000023873.12"; exon_number "34"; exon_id "ENSMUSE00000133533.4"; gene_type "protein_coding"; gene_name "Prmt5"; transcript_type "protein_coding"; transcript_name "Prmt5-201"; protein_id "ENSMUSP00000023873.6"; transcript_support_level "1"; mgi_id "MGI:1351645"; tag "basic"; ccdsid "CCDS27091.1"; havana_gene "OTTMUSG00000020079.1"; havana_transcript "OTTMUST00000047756.1";
chr14	HAVANA	CDS	54745255	54745404	.	-	.	gene_id "ENSMUSG00000023110.13"; transcript_id "ENSMUST00000023873.12"; exon_number "35"; exon_id "1952";
chr14	HAVANA	stop_codon	54745252	54745254	.	-	.	gene_id "ENSMUSG00000023110.13"; transcript_id "ENSMUST00000023873.12"; exon_number "36"; exon_id "1953";
chr14	HAVANA	exon	54744644	54745404	.	-	.	gene_id "ENSMUSG00000023110.13"; transcript_id "ENSMUST00000023873.12"; exon_number "37"; exon_id "ENSMUSE00000412339.6"; gene_type "protein_coding"; gene_name "Prmt5"; transcript_type "protein_coding"; transcript_name "Prmt5-201"; protein_id "ENSMUSP00000023873.6"; transcript_support_level "1"; mgi_id "MGI:1351645"; tag "basic"; ccdsid "CCDS27091.1"; havana_gene "OTTMUSG00000020079.1"; havana_transcript "OTTMUST00000047756.1";
chr14	HAVANA	UTR	54744644	54745254	.	-	.	gene_id "ENSMUSG00000023110.13"; transcript_id "ENSMUST00000023873.12"; exon_number "38"; exon_id "1954";
chr14	HAVANA	gene	54779242	54792073	.	-	.	gene_id "ENSMUSG00000022177.10"; transcripts "2"; gene_type "protein_coding"; gene_name "Haus4"; mgi_id "MGI:1261794"; havana_gene "OTTMUSG00000069487.1";
chr14	HAVANA	transcript	54779242	54791818	.	-	.	gene_id "ENSMUSG00000022177.10"; transcript_id "ENSMUST00000022784.9"; exons "10"; gene_type "protein_coding"; gene_name "Haus4"; transcript_type "protein_coding"; transcript_name "Haus4-201"; protein_id "ENSMUSP00000022784.9"; transcript_support_level "1"; mgi_id "MGI:1261794"; tag "basic"; ccdsid "CCDS27092.1"; havana_gene "OTTMUSG00000069487.1"; havana_transcript "OTTMUST00000168002.1";
chr14	HAVANA	exon	54791632	54791818	.	-	.	gene_id "ENSMUSG00000022177.10"; transcript_id "ENSMUST00000022784.9"; exon_number "1"; exon_id "ENSMUSE00000353734.6"; gene_type "protein_coding"; gene_name "Haus4"; transcript_type "protein_coding"; transcript_name "Haus4-201"; protein_id "ENSMUSP00000022784.9"; transcript_support_level "1"; mgi_id "MGI:1261794"; tag "basic"; ccdsid "CCDS27092.1"; havana_gene "OTTMUSG00000069487.1"; havana_transcript "OTTMUST00000168002.1";
chr14	HAVANA	UTR	54791632	54791818	.	-	.	gene_id "ENSMUSG00000022177.10"; transcript_id "ENSMUST00000022784.9"; exon_number "2"; exon_id "ENSMUSE00000353734.6"; gene_type "protein_coding"; gene_name "Haus4"; transcript_type "protein_coding"; transcript_name "Haus4-201"; protein_id "ENSMUSP00000022784.9"; transcript_support_level "1"; mgi_id "MGI:1261794"; tag "basic"; ccdsid "CCDS27092.1"; havana_gene "OTTMUSG00000069487.1"; havana_transcript "OTTMUST00000168002.1";
chr14	HAVANA	UTR	54789649	54789667	.	-	.	gene_id "ENSMUSG00000022177.10"; transcript_id "ENSMUST00000022784.9"; exon_number "3"; exon_id "1955";
chr14	HAVANA	start_codon	54789646	54789648	.	-	.	gene_id "ENSMUSG00000022177.10"; transcript_id "ENSMUST00000022784.9"; exon_number "4"; exon_id "1956";
chr14	HAVANA	exon	54789594	54789667	.	-	.	gene_id "ENSMUSG00000022177.10"; transcript_id "ENSMUST00000022784.9"; exon_number "5"; exon_id "ENSMUSE00001434609.2"; gene_type "protein_coding"; gene_name "Haus4"; transcript_type "protein_coding"; transcript_name "Haus4-201"; protein_id "ENSMUSP00000022784.9"; transcript_support_level "1"; mgi_id "MGI:1261794"; tag "basic"; ccdsid "CCDS27092.1"; havana_gene "OTTMUSG00000069487.1"; havana_transcript "OTTMUST00000168002.1";
chr14	HAVANA	CDS	54789594	54789648	.	-	.	gene_id "ENSMUSG00000022177.10"; transcript_id "ENSMUST00000022784.9"; exon_number "6"; exon_id "1957";
chr14	HAVANA	exon	54787351	54787493	.	-	.	gene_id "ENSMUSG00000022177.10"; transcript_id "ENSMUST00000022784.9"; exon_number "7"; exon_id "ENSMUSE00000124159.4"; gene_type "protein_coding"; gene_name "Haus4"; transcript_type "protein_coding"; transcript_name "Haus4-201"; protein_id "ENSMUSP00000022784.9"; transcript_support_level "1"; mgi_id "MGI:1261794"; tag "basic"; ccdsid "CCDS27092.1"; havana_gene "OTTMUSG00000069487.1"; havana_transcript "OTTMUST00000168002.1";
chr14	HAVANA	CDS	54787351	54787493	.	-	.	gene_id "ENSMUSG00000022177.10"; transcript_id "ENSMUST00000022784.9"; exon_number "8"; exon_id "ENSMUSE00000124159.4"; gene_type "protein_coding"; gene_name "Haus4"; transcript_type "protein_coding"; transcript_name "Haus4-201"; protein_id "ENSMUSP00000022784.9"; transcript_support_level "1"; mgi_id "MGI:1261794"; tag "basic"; ccdsid "CCDS27092.1"; havana_gene "OTTMUSG00000069487.1"; havana_transcript "OTTMUST00000168002.1";
chr14	HAVANA	exon	54787126	54787257	.	-	.	gene_id "ENSMUSG00000022177.10"; transcript_id "ENSMUST00000022784.9"; exon_number "9"; exon_id "ENSMUSE00000124161.4"; gene_type "protein_coding"; gene_name "Haus4"; transcript_type "protein_coding"; transcript_name "Haus4-201"; protein_id "ENSMUSP00000022784.9"; transcript_support_level "1"; mgi_id "MGI:1261794"; tag "basic"; ccdsid "CCDS27092.1"; havana_gene "OTTMUSG00000069487.1"; havana_transcript "OTTMUST00000168002.1";
chr14	HAVANA	CDS	54787126	54787257	.	-	.	gene_id "ENSMUSG00000022177.10"; transcript_id "ENSMUST00000022784.9"; exon_number "10"; exon_id "ENSMUSE00000124161.4"; gene_type "protein_coding"; gene_name "Haus4"; transcript_type "protein_coding"; transcript_name "Haus4-201"; protein_id "ENSMUSP00000022784.9"; transcript_support_level "1"; mgi_id "MGI:1261794"; tag "basic"; ccdsid "CCDS27092.1"; havana_gene "OTTMUSG00000069487.1"; havana_transcript "OTTMUST00000168002.1";
chr14	HAVANA	exon	54786323	54786457	.	-	.	gene_id "ENSMUSG00000022177.10"; transcript_id "ENSMUST00000022784.9"; exon_number "11"; exon_id "ENSMUSE00001432912.2"; gene_type "protein_coding"; gene_name "Haus4"; transcript_type "protein_coding"; transcript_name "Haus4-201"; protein_id "ENSMUSP00000022784.9"; transcript_support_level "1"; mgi_id "MGI:1261794"; tag "basic"; ccdsid "CCDS27092.1"; havana_gene "OTTMUSG00000069487.1"; havana_transcript "OTTMUST00000168002.1";
chr14	HAVANA	CDS	54786323	54786457	.	-	.	gene_id "ENSMUSG00000022177.10"; transcript_id "ENSMUST00000022784.9"; exon_number "12"; exon_id "ENSMUSE00001432912.2"; gene_type "protein_coding"; gene_name "Haus4"; transcript_type "protein_coding"; transcript_name "Haus4-201"; protein_id "ENSMUSP00000022784.9"; transcript_support_level "1"; mgi_id "MGI:1261794"; tag "basic"; ccdsid "CCDS27092.1"; havana_gene "OTTMUSG00000069487.1"; havana_transcript "OTTMUST00000168002.1";
chr14	HAVANA	exon	54783183	54783279	.	-	.	gene_id "ENSMUSG00000022177.10"; transcript_id "ENSMUST00000022784.9"; exon_number "13"; exon_id "ENSMUSE00000124158.4"; gene_type "protein_coding"; gene_name "Haus4"; transcript_type "protein_coding"; transcript_name "Haus4-201"; protein_id "ENSMUSP00000022784.9"; transcript_support_level "1"; mgi_id "MGI:1261794"; tag "basic"; ccdsid "CCDS27092.1"; havana_gene "OTTMUSG00000069487.1"; havana_transcript "OTTMUST00000168002.1";
chr14	HAVANA	CDS	54783183	54783279	.	-	.	gene_id "ENSMUSG00000022177.10"; transcript_id "ENSMUST00000022784.9"; exon_number "14"; exon_id "ENSMUSE00000124158.4"; gene_type "protein_coding"; gene_name "Haus4"; transcript_type "protein_coding"; transcript_name "Haus4-201"; protein_id "ENSMUSP00000022784.9"; transcript_support_level "1"; mgi_id "MGI:1261794"; tag "basic"; ccdsid "CCDS27092.1"; havana_gene "OTTMUSG00000069487.1"; havana_transcript "OTTMUST00000168002.1";
chr14	HAVANA	exon	54781662	54781807	.	-	.	gene_id "ENSMUSG00000022177.10"; transcript_id "ENSMUST00000022784.9"; exon_number "15"; exon_id "ENSMUSE00000124163.4"; gene_type "protein_coding"; gene_name "Haus4"; transcript_type "protein_coding"; transcript_name "Haus4-201"; protein_id "ENSMUSP00000022784.9"; transcript_support_level "1"; mgi_id "MGI:1261794"; tag "basic"; ccdsid "CCDS27092.1"; havana_gene "OTTMUSG00000069487.1"; havana_transcript "OTTMUST00000168002.1";
chr14	HAVANA	CDS	54781662	54781807	.	-	.	gene_id "ENSMUSG00000022177.10"; transcript_id "ENSMUST00000022784.9"; exon_number "16"; exon_id "ENSMUSE00000124163.4"; gene_type "protein_coding"; gene_name "Haus4"; transcript_type "protein_coding"; transcript_name "Haus4-201"; protein_id "ENSMUSP00000022784.9"; transcript_support_level "1"; mgi_id "MGI:1261794"; tag "basic"; ccdsid "CCDS27092.1"; havana_gene "OTTMUSG00000069487.1"; havana_transcript "OTTMUST00000168002.1";
chr14	HAVANA	exon	54781236	54781366	.	-	.	gene_id "ENSMUSG00000022177.10"; transcript_id "ENSMUST00000022784.9"; exon_number "17"; exon_id "ENSMUSE00000124160.4"; gene_type "protein_coding"; gene_name "Haus4"; transcript_type "protein_coding"; transcript_name "Haus4-201"; protein_id "ENSMUSP00000022784.9"; transcript_support_level "1"; mgi_id "MGI:1261794"; tag "basic"; ccdsid "CCDS27092.1"; havana_gene "OTTMUSG00000069487.1"; havana_transcript "OTTMUST00000168002.1";
chr14	HAVANA	CDS	54781236	54781366	.	-	.	gene_id "ENSMUSG00000022177.10"; transcript_id "ENSMUST00000022784.9"; exon_number "18"; exon_id "ENSMUSE00000124160.4"; gene_type "protein_coding"; gene_name "Haus4"; transcript_type "protein_coding"; transcript_name "Haus4-201"; protein_id "ENSMUSP00000022784.9"; transcript_support_level "1"; mgi_id "MGI:1261794"; tag "basic"; ccdsid "CCDS27092.1"; havana_gene "OTTMUSG00000069487.1"; havana_transcript "OTTMUST00000168002.1";
chr14	HAVANA	exon	54779840	54779908	.	-	.	gene_id "ENSMUSG00000022177.10"; transcript_id "ENSMUST00000022784.9"; exon_number "19"; exon_id "ENSMUSE00000124162.4"; gene_type "protein_coding"; gene_name "Haus4"; transcript_type "protein_coding"; transcript_name "Haus4-201"; protein_id "ENSMUSP00000022784.9"; transcript_support_level "1"; mgi_id "MGI:1261794"; tag "basic"; ccdsid "CCDS27092.1"; havana_gene "OTTMUSG00000069487.1"; havana_transcript "OTTMUST00000168002.1";
chr14	HAVANA	CDS	54779840	54779908	.	-	.	gene_id "ENSMUSG00000022177.10"; transcript_id "ENSMUST00000022784.9"; exon_number "20"; exon_id "ENSMUSE00000124162.4"; gene_type "protein_coding"; gene_name "Haus4"; transcript_type "protein_coding"; transcript_name "Haus4-201"; protein_id "ENSMUSP00000022784.9"; transcript_support_level "1"; mgi_id "MGI:1261794"; tag "basic"; ccdsid "CCDS27092.1"; havana_gene "OTTMUSG00000069487.1"; havana_transcript "OTTMUST00000168002.1";
chr14	HAVANA	CDS	54779534	54779714	.	-	.	gene_id "ENSMUSG00000022177.10"; transcript_id "ENSMUST00000022784.9"; exon_number "21"; exon_id "1958";
chr14	HAVANA	stop_codon	54779531	54779533	.	-	.	gene_id "ENSMUSG00000022177.10"; transcript_id "ENSMUST00000022784.9"; exon_number "22"; exon_id "1959";
chr14	HAVANA	exon	54779242	54779714	.	-	.	gene_id "ENSMUSG00000022177.10"; transcript_id "ENSMUST00000022784.9"; exon_number "23"; exon_id "ENSMUSE00000352146.10"; gene_type "protein_coding"; gene_name "Haus4"; transcript_type "protein_coding"; transcript_name "Haus4-201"; protein_id "ENSMUSP00000022784.9"; transcript_support_level "1"; mgi_id "MGI:1261794"; tag "basic"; ccdsid "CCDS27092.1"; havana_gene "OTTMUSG00000069487.1"; havana_transcript "OTTMUST00000168002.1";
chr14	HAVANA	UTR	54779242	54779533	.	-	.	gene_id "ENSMUSG00000022177.10"; transcript_id "ENSMUST00000022784.9"; exon_number "24"; exon_id "1960";
chr14	IsoQuant	transcript	54779242	54791845	.	-	.	gene_id "ENSMUSG00000022177.10"; transcript_id "transcript4069.chr14.nic"; exons "9";
chr14	IsoQuant	exon	54791632	54791845	.	-	.	gene_id "ENSMUSG00000022177.10"; transcript_id "transcript4069.chr14.nic"; exon_number "1"; exon_id "1961";
chr14	IsoQuant	exon	54789594	54789667	.	-	.	gene_id "ENSMUSG00000022177.10"; transcript_id "transcript4069.chr14.nic"; exon_number "2"; exon_id "ENSMUSE00001434609.2";
chr14	IsoQuant	exon	54787351	54787493	.	-	.	gene_id "ENSMUSG00000022177.10"; transcript_id "transcript4069.chr14.nic"; exon_number "3"; exon_id "ENSMUSE00000124159.4";
chr14	IsoQuant	exon	54787126	54787257	.	-	.	gene_id "ENSMUSG00000022177.10"; transcript_id "transcript4069.chr14.nic"; exon_number "4"; exon_id "ENSMUSE00000124161.4";
chr14	IsoQuant	exon	54786323	54786457	.	-	.	gene_id "ENSMUSG00000022177.10"; transcript_id "transcript4069.chr14.nic"; exon_number "5"; exon_id "ENSMUSE00001432912.2";
chr14	IsoQuant	exon	54783183	54783279	.	-	.	gene_id "ENSMUSG00000022177.10"; transcript_id "transcript4069.chr14.nic"; exon_number "6"; exon_id "ENSMUSE00000124158.4";
chr14	IsoQuant	exon	54781662	54781807	.	-	.	gene_id "ENSMUSG00000022177.10"; transcript_id "transcript4069.chr14.nic"; exon_number "7"; exon_id "ENSMUSE00000124163.4";
chr14	IsoQuant	exon	54781236	54781366	.	-	.	gene_id "ENSMUSG00000022177.10"; transcript_id "transcript4069.chr14.nic"; exon_number "8"; exon_id "ENSMUSE00000124160.4";
chr14	IsoQuant	exon	54779242	54779908	.	-	.	gene_id "ENSMUSG00000022177.10"; transcript_id "transcript4069.chr14.nic"; exon_number "9"; exon_id "1962";
chr14	HAVANA	gene	54804929	54815015	.	-	.	gene_id "ENSMUSG00000022178.12"; transcripts "1"; gene_type "protein_coding"; gene_name "Ajuba"; mgi_id "MGI:1341886"; havana_gene "OTTMUSG00000069488.1";
chr14	HAVANA	transcript	54804929	54815015	.	-	.	gene_id "ENSMUSG00000022178.12"; transcript_id "ENSMUST00000054487.10"; exons "8"; gene_type "protein_coding"; gene_name "Ajuba"; transcript_type "protein_coding"; transcript_name "Ajuba-201"; protein_id "ENSMUSP00000056977.9"; transcript_support_level "1"; mgi_id "MGI:1341886"; tag "CAGE_supported_TSS"; ccdsid "CCDS27093.1"; havana_gene "OTTMUSG00000069488.1"; havana_transcript "OTTMUST00000168009.1";
chr14	HAVANA	UTR	54814722	54815015	.	-	.	gene_id "ENSMUSG00000022178.12"; transcript_id "ENSMUST00000054487.10"; exon_number "1"; exon_id "1963";
chr14	HAVANA	start_codon	54814719	54814721	.	-	.	gene_id "ENSMUSG00000022178.12"; transcript_id "ENSMUST00000054487.10"; exon_number "2"; exon_id "1964";
chr14	HAVANA	exon	54813689	54815015	.	-	.	gene_id "ENSMUSG00000022178.12"; transcript_id "ENSMUST00000054487.10"; exon_number "3"; exon_id "ENSMUSE00000387666.11"; gene_type "protein_coding"; gene_name "Ajuba"; transcript_type "protein_coding"; transcript_name "Ajuba-201"; protein_id "ENSMUSP00000056977.9"; transcript_support_level "1"; mgi_id "MGI:1341886"; tag "CAGE_supported_TSS"; ccdsid "CCDS27093.1"; havana_gene "OTTMUSG00000069488.1"; havana_transcript "OTTMUST00000168009.1";
chr14	HAVANA	CDS	54813689	54814721	.	-	.	gene_id "ENSMUSG00000022178.12"; transcript_id "ENSMUST00000054487.10"; exon_number "4"; exon_id "1965";
chr14	HAVANA	exon	54810849	54810950	.	-	.	gene_id "ENSMUSG00000022178.12"; transcript_id "ENSMUST00000054487.10"; exon_number "5"; exon_id "ENSMUSE00000323033.4"; gene_type "protein_coding"; gene_name "Ajuba"; transcript_type "protein_coding"; transcript_name "Ajuba-201"; protein_id "ENSMUSP00000056977.9"; transcript_support_level "1"; mgi_id "MGI:1341886"; tag "CAGE_supported_TSS"; ccdsid "CCDS27093.1"; havana_gene "OTTMUSG00000069488.1"; havana_transcript "OTTMUST00000168009.1";
chr14	HAVANA	CDS	54810849	54810950	.	-	.	gene_id "ENSMUSG00000022178.12"; transcript_id "ENSMUST00000054487.10"; exon_number "6"; exon_id "ENSMUSE00000323033.4"; gene_type "protein_coding"; gene_name "Ajuba"; transcript_type "protein_coding"; transcript_name "Ajuba-201"; protein_id "ENSMUSP00000056977.9"; transcript_support_level "1"; mgi_id "MGI:1341886"; tag "CAGE_supported_TSS"; ccdsid "CCDS27093.1"; havana_gene "OTTMUSG00000069488.1"; havana_transcript "OTTMUST00000168009.1";
chr14	HAVANA	exon	54809223	54809290	.	-	.	gene_id "ENSMUSG00000022178.12"; transcript_id "ENSMUST00000054487.10"; exon_number "7"; exon_id "ENSMUSE00000124173.4"; gene_type "protein_coding"; gene_name "Ajuba"; transcript_type "protein_coding"; transcript_name "Ajuba-201"; protein_id "ENSMUSP00000056977.9"; transcript_support_level "1"; mgi_id "MGI:1341886"; tag "CAGE_supported_TSS"; ccdsid "CCDS27093.1"; havana_gene "OTTMUSG00000069488.1"; havana_transcript "OTTMUST00000168009.1";
chr14	HAVANA	CDS	54809223	54809290	.	-	.	gene_id "ENSMUSG00000022178.12"; transcript_id "ENSMUST00000054487.10"; exon_number "8"; exon_id "ENSMUSE00000124173.4"; gene_type "protein_coding"; gene_name "Ajuba"; transcript_type "protein_coding"; transcript_name "Ajuba-201"; protein_id "ENSMUSP00000056977.9"; transcript_support_level "1"; mgi_id "MGI:1341886"; tag "CAGE_supported_TSS"; ccdsid "CCDS27093.1"; havana_gene "OTTMUSG00000069488.1"; havana_transcript "OTTMUST00000168009.1";
chr14	HAVANA	exon	54809058	54809120	.	-	.	gene_id "ENSMUSG00000022178.12"; transcript_id "ENSMUST00000054487.10"; exon_number "9"; exon_id "ENSMUSE00001431281.2"; gene_type "protein_coding"; gene_name "Ajuba"; transcript_type "protein_coding"; transcript_name "Ajuba-201"; protein_id "ENSMUSP00000056977.9"; transcript_support_level "1"; mgi_id "MGI:1341886"; tag "CAGE_supported_TSS"; ccdsid "CCDS27093.1"; havana_gene "OTTMUSG00000069488.1"; havana_transcript "OTTMUST00000168009.1";
chr14	HAVANA	CDS	54809058	54809120	.	-	.	gene_id "ENSMUSG00000022178.12"; transcript_id "ENSMUST00000054487.10"; exon_number "10"; exon_id "ENSMUSE00001431281.2"; gene_type "protein_coding"; gene_name "Ajuba"; transcript_type "protein_coding"; transcript_name "Ajuba-201"; protein_id "ENSMUSP00000056977.9"; transcript_support_level "1"; mgi_id "MGI:1341886"; tag "CAGE_supported_TSS"; ccdsid "CCDS27093.1"; havana_gene "OTTMUSG00000069488.1"; havana_transcript "OTTMUST00000168009.1";
chr14	HAVANA	exon	54807834	54807964	.	-	.	gene_id "ENSMUSG00000022178.12"; transcript_id "ENSMUST00000054487.10"; exon_number "11"; exon_id "ENSMUSE00001435447.2"; gene_type "protein_coding"; gene_name "Ajuba"; transcript_type "protein_coding"; transcript_name "Ajuba-201"; protein_id "ENSMUSP00000056977.9"; transcript_support_level "1"; mgi_id "MGI:1341886"; tag "CAGE_supported_TSS"; ccdsid "CCDS27093.1"; havana_gene "OTTMUSG00000069488.1"; havana_transcript "OTTMUST00000168009.1";
chr14	HAVANA	CDS	54807834	54807964	.	-	.	gene_id "ENSMUSG00000022178.12"; transcript_id "ENSMUST00000054487.10"; exon_number "12"; exon_id "ENSMUSE00001435447.2"; gene_type "protein_coding"; gene_name "Ajuba"; transcript_type "protein_coding"; transcript_name "Ajuba-201"; protein_id "ENSMUSP00000056977.9"; transcript_support_level "1"; mgi_id "MGI:1341886"; tag "CAGE_supported_TSS"; ccdsid "CCDS27093.1"; havana_gene "OTTMUSG00000069488.1"; havana_transcript "OTTMUST00000168009.1";
chr14	HAVANA	exon	54807702	54807753	.	-	.	gene_id "ENSMUSG00000022178.12"; transcript_id "ENSMUST00000054487.10"; exon_number "13"; exon_id "ENSMUSE00001435161.2"; gene_type "protein_coding"; gene_name "Ajuba"; transcript_type "protein_coding"; transcript_name "Ajuba-201"; protein_id "ENSMUSP00000056977.9"; transcript_support_level "1"; mgi_id "MGI:1341886"; tag "CAGE_supported_TSS"; ccdsid "CCDS27093.1"; havana_gene "OTTMUSG00000069488.1"; havana_transcript "OTTMUST00000168009.1";
chr14	HAVANA	CDS	54807702	54807753	.	-	.	gene_id "ENSMUSG00000022178.12"; transcript_id "ENSMUST00000054487.10"; exon_number "14"; exon_id "ENSMUSE00001435161.2"; gene_type "protein_coding"; gene_name "Ajuba"; transcript_type "protein_coding"; transcript_name "Ajuba-201"; protein_id "ENSMUSP00000056977.9"; transcript_support_level "1"; mgi_id "MGI:1341886"; tag "CAGE_supported_TSS"; ccdsid "CCDS27093.1"; havana_gene "OTTMUSG00000069488.1"; havana_transcript "OTTMUST00000168009.1";
chr14	HAVANA	exon	54806933	54807001	.	-	.	gene_id "ENSMUSG00000022178.12"; transcript_id "ENSMUST00000054487.10"; exon_number "15"; exon_id "ENSMUSE00001433971.2"; gene_type "protein_coding"; gene_name "Ajuba"; transcript_type "protein_coding"; transcript_name "Ajuba-201"; protein_id "ENSMUSP00000056977.9"; transcript_support_level "1"; mgi_id "MGI:1341886"; tag "CAGE_supported_TSS"; ccdsid "CCDS27093.1"; havana_gene "OTTMUSG00000069488.1"; havana_transcript "OTTMUST00000168009.1";
chr14	HAVANA	CDS	54806933	54807001	.	-	.	gene_id "ENSMUSG00000022178.12"; transcript_id "ENSMUST00000054487.10"; exon_number "16"; exon_id "ENSMUSE00001433971.2"; gene_type "protein_coding"; gene_name "Ajuba"; transcript_type "protein_coding"; transcript_name "Ajuba-201"; protein_id "ENSMUSP00000056977.9"; transcript_support_level "1"; mgi_id "MGI:1341886"; tag "CAGE_supported_TSS"; ccdsid "CCDS27093.1"; havana_gene "OTTMUSG00000069488.1"; havana_transcript "OTTMUST00000168009.1";
chr14	HAVANA	CDS	54806391	54806513	.	-	.	gene_id "ENSMUSG00000022178.12"; transcript_id "ENSMUST00000054487.10"; exon_number "17"; exon_id "1966";
chr14	HAVANA	stop_codon	54806388	54806390	.	-	.	gene_id "ENSMUSG00000022178.12"; transcript_id "ENSMUST00000054487.10"; exon_number "18"; exon_id "1967";
chr14	HAVANA	exon	54804929	54806513	.	-	.	gene_id "ENSMUSG00000022178.12"; transcript_id "ENSMUST00000054487.10"; exon_number "19"; exon_id "ENSMUSE00000491884.8"; gene_type "protein_coding"; gene_name "Ajuba"; transcript_type "protein_coding"; transcript_name "Ajuba-201"; protein_id "ENSMUSP00000056977.9"; transcript_support_level "1"; mgi_id "MGI:1341886"; tag "CAGE_supported_TSS"; ccdsid "CCDS27093.1"; havana_gene "OTTMUSG00000069488.1"; havana_transcript "OTTMUST00000168009.1";
chr14	HAVANA	UTR	54804929	54806390	.	-	.	gene_id "ENSMUSG00000022178.12"; transcript_id "ENSMUST00000054487.10"; exon_number "20"; exon_id "1968";
chr14	HAVANA	gene	54821120	54843450	.	-	.	gene_id "ENSMUSG00000022179.6"; transcripts "5"; gene_type "protein_coding"; gene_name "4931414P19Rik"; mgi_id "MGI:1921609"; havana_gene "OTTMUSG00000069489.1";
chr14	IsoQuant	transcript	54821120	54843378	.	-	.	gene_id "ENSMUSG00000022179.6"; transcript_id "transcript4085.chr14.nnic"; exons "8";
chr14	IsoQuant	exon	54843344	54843378	.	-	.	gene_id "ENSMUSG00000022179.6"; transcript_id "transcript4085.chr14.nnic"; exon_number "1"; exon_id "1969";
chr14	IsoQuant	exon	54834584	54834769	.	-	.	gene_id "ENSMUSG00000022179.6"; transcript_id "transcript4085.chr14.nnic"; exon_number "2"; exon_id "1970";
chr14	IsoQuant	exon	54832571	54833408	.	-	.	gene_id "ENSMUSG00000022179.6"; transcript_id "transcript4085.chr14.nnic"; exon_number "3"; exon_id "ENSMUSE00000376152.5";
chr14	IsoQuant	exon	54828579	54828896	.	-	.	gene_id "ENSMUSG00000022179.6"; transcript_id "transcript4085.chr14.nnic"; exon_number "4"; exon_id "ENSMUSE00000322907.4";
chr14	IsoQuant	exon	54823393	54823454	.	-	.	gene_id "ENSMUSG00000022179.6"; transcript_id "transcript4085.chr14.nnic"; exon_number "5"; exon_id "ENSMUSE00000322893.4";
chr14	IsoQuant	exon	54823109	54823212	.	-	.	gene_id "ENSMUSG00000022179.6"; transcript_id "transcript4085.chr14.nnic"; exon_number "6"; exon_id "ENSMUSE00000124178.4";
chr14	IsoQuant	exon	54822436	54822548	.	-	.	gene_id "ENSMUSG00000022179.6"; transcript_id "transcript4085.chr14.nnic"; exon_number "7"; exon_id "ENSMUSE00000124176.4";
chr14	IsoQuant	exon	54821120	54822163	.	-	.	gene_id "ENSMUSG00000022179.6"; transcript_id "transcript4085.chr14.nnic"; exon_number "8"; exon_id "ENSMUSE00000322863.4";
chr14	HAVANA	transcript	54821120	54843450	.	-	.	gene_id "ENSMUSG00000022179.6"; transcript_id "ENSMUST00000022786.6"; exons "7"; gene_type "protein_coding"; gene_name "4931414P19Rik"; transcript_type "protein_coding"; transcript_name "4931414P19Rik-201"; protein_id "ENSMUSP00000022786.5"; transcript_support_level "1"; mgi_id "MGI:1921609"; tag "basic"; ccdsid "CCDS27094.1"; havana_gene "OTTMUSG00000069489.1"; havana_transcript "OTTMUST00000168011.1";
chr14	HAVANA	exon	54843260	54843450	.	-	.	gene_id "ENSMUSG00000022179.6"; transcript_id "ENSMUST00000022786.6"; exon_number "1"; exon_id "ENSMUSE00000648788.3"; gene_type "protein_coding"; gene_name "4931414P19Rik"; transcript_type "protein_coding"; transcript_name "4931414P19Rik-201"; protein_id "ENSMUSP00000022786.5"; transcript_support_level "1"; mgi_id "MGI:1921609"; tag "basic"; ccdsid "CCDS27094.1"; havana_gene "OTTMUSG00000069489.1"; havana_transcript "OTTMUST00000168011.1";
chr14	HAVANA	UTR	54843260	54843450	.	-	.	gene_id "ENSMUSG00000022179.6"; transcript_id "ENSMUST00000022786.6"; exon_number "2"; exon_id "ENSMUSE00000648788.3"; gene_type "protein_coding"; gene_name "4931414P19Rik"; transcript_type "protein_coding"; transcript_name "4931414P19Rik-201"; protein_id "ENSMUSP00000022786.5"; transcript_support_level "1"; mgi_id "MGI:1921609"; tag "basic"; ccdsid "CCDS27094.1"; havana_gene "OTTMUSG00000069489.1"; havana_transcript "OTTMUST00000168011.1";
chr14	HAVANA	UTR	54833174	54833408	.	-	.	gene_id "ENSMUSG00000022179.6"; transcript_id "ENSMUST00000022786.6"; exon_number "3"; exon_id "1971";
chr14	HAVANA	start_codon	54833171	54833173	.	-	.	gene_id "ENSMUSG00000022179.6"; transcript_id "ENSMUST00000022786.6"; exon_number "4"; exon_id "1972";
chr14	HAVANA	exon	54832571	54833408	.	-	.	gene_id "ENSMUSG00000022179.6"; transcript_id "ENSMUST00000022786.6"; exon_number "5"; exon_id "ENSMUSE00000376152.5"; gene_type "protein_coding"; gene_name "4931414P19Rik"; transcript_type "protein_coding"; transcript_name "4931414P19Rik-201"; protein_id "ENSMUSP00000022786.5"; transcript_support_level "1"; mgi_id "MGI:1921609"; tag "basic"; ccdsid "CCDS27094.1"; havana_gene "OTTMUSG00000069489.1"; havana_transcript "OTTMUST00000168011.1";
chr14	HAVANA	CDS	54832571	54833173	.	-	.	gene_id "ENSMUSG00000022179.6"; transcript_id "ENSMUST00000022786.6"; exon_number "6"; exon_id "1973";
chr14	HAVANA	exon	54828579	54828896	.	-	.	gene_id "ENSMUSG00000022179.6"; transcript_id "ENSMUST00000022786.6"; exon_number "7"; exon_id "ENSMUSE00000322907.4"; gene_type "protein_coding"; gene_name "4931414P19Rik"; transcript_type "protein_coding"; transcript_name "4931414P19Rik-201"; protein_id "ENSMUSP00000022786.5"; transcript_support_level "1"; mgi_id "MGI:1921609"; tag "basic"; ccdsid "CCDS27094.1"; havana_gene "OTTMUSG00000069489.1"; havana_transcript "OTTMUST00000168011.1";
chr14	HAVANA	CDS	54828579	54828896	.	-	.	gene_id "ENSMUSG00000022179.6"; transcript_id "ENSMUST00000022786.6"; exon_number "8"; exon_id "ENSMUSE00000322907.4"; gene_type "protein_coding"; gene_name "4931414P19Rik"; transcript_type "protein_coding"; transcript_name "4931414P19Rik-201"; protein_id "ENSMUSP00000022786.5"; transcript_support_level "1"; mgi_id "MGI:1921609"; tag "basic"; ccdsid "CCDS27094.1"; havana_gene "OTTMUSG00000069489.1"; havana_transcript "OTTMUST00000168011.1";
chr14	HAVANA	exon	54823393	54823454	.	-	.	gene_id "ENSMUSG00000022179.6"; transcript_id "ENSMUST00000022786.6"; exon_number "9"; exon_id "ENSMUSE00000322893.4"; gene_type "protein_coding"; gene_name "4931414P19Rik"; transcript_type "protein_coding"; transcript_name "4931414P19Rik-201"; protein_id "ENSMUSP00000022786.5"; transcript_support_level "1"; mgi_id "MGI:1921609"; tag "basic"; ccdsid "CCDS27094.1"; havana_gene "OTTMUSG00000069489.1"; havana_transcript "OTTMUST00000168011.1";
chr14	HAVANA	CDS	54823393	54823454	.	-	.	gene_id "ENSMUSG00000022179.6"; transcript_id "ENSMUST00000022786.6"; exon_number "10"; exon_id "ENSMUSE00000322893.4"; gene_type "protein_coding"; gene_name "4931414P19Rik"; transcript_type "protein_coding"; transcript_name "4931414P19Rik-201"; protein_id "ENSMUSP00000022786.5"; transcript_support_level "1"; mgi_id "MGI:1921609"; tag "basic"; ccdsid "CCDS27094.1"; havana_gene "OTTMUSG00000069489.1"; havana_transcript "OTTMUST00000168011.1";
chr14	HAVANA	exon	54823109	54823212	.	-	.	gene_id "ENSMUSG00000022179.6"; transcript_id "ENSMUST00000022786.6"; exon_number "11"; exon_id "ENSMUSE00000124178.4"; gene_type "protein_coding"; gene_name "4931414P19Rik"; transcript_type "protein_coding"; transcript_name "4931414P19Rik-201"; protein_id "ENSMUSP00000022786.5"; transcript_support_level "1"; mgi_id "MGI:1921609"; tag "basic"; ccdsid "CCDS27094.1"; havana_gene "OTTMUSG00000069489.1"; havana_transcript "OTTMUST00000168011.1";
chr14	HAVANA	CDS	54823109	54823212	.	-	.	gene_id "ENSMUSG00000022179.6"; transcript_id "ENSMUST00000022786.6"; exon_number "12"; exon_id "ENSMUSE00000124178.4"; gene_type "protein_coding"; gene_name "4931414P19Rik"; transcript_type "protein_coding"; transcript_name "4931414P19Rik-201"; protein_id "ENSMUSP00000022786.5"; transcript_support_level "1"; mgi_id "MGI:1921609"; tag "basic"; ccdsid "CCDS27094.1"; havana_gene "OTTMUSG00000069489.1"; havana_transcript "OTTMUST00000168011.1";
chr14	HAVANA	exon	54822436	54822548	.	-	.	gene_id "ENSMUSG00000022179.6"; transcript_id "ENSMUST00000022786.6"; exon_number "13"; exon_id "ENSMUSE00000124176.4"; gene_type "protein_coding"; gene_name "4931414P19Rik"; transcript_type "protein_coding"; transcript_name "4931414P19Rik-201"; protein_id "ENSMUSP00000022786.5"; transcript_support_level "1"; mgi_id "MGI:1921609"; tag "basic"; ccdsid "CCDS27094.1"; havana_gene "OTTMUSG00000069489.1"; havana_transcript "OTTMUST00000168011.1";
chr14	HAVANA	CDS	54822436	54822548	.	-	.	gene_id "ENSMUSG00000022179.6"; transcript_id "ENSMUST00000022786.6"; exon_number "14"; exon_id "ENSMUSE00000124176.4"; gene_type "protein_coding"; gene_name "4931414P19Rik"; transcript_type "protein_coding"; transcript_name "4931414P19Rik-201"; protein_id "ENSMUSP00000022786.5"; transcript_support_level "1"; mgi_id "MGI:1921609"; tag "basic"; ccdsid "CCDS27094.1"; havana_gene "OTTMUSG00000069489.1"; havana_transcript "OTTMUST00000168011.1";
chr14	HAVANA	CDS	54821741	54822163	.	-	.	gene_id "ENSMUSG00000022179.6"; transcript_id "ENSMUST00000022786.6"; exon_number "15"; exon_id "1974";
chr14	HAVANA	stop_codon	54821738	54821740	.	-	.	gene_id "ENSMUSG00000022179.6"; transcript_id "ENSMUST00000022786.6"; exon_number "16"; exon_id "1975";
chr14	HAVANA	exon	54821120	54822163	.	-	.	gene_id "ENSMUSG00000022179.6"; transcript_id "ENSMUST00000022786.6"; exon_number "17"; exon_id "ENSMUSE00000322863.4"; gene_type "protein_coding"; gene_name "4931414P19Rik"; transcript_type "protein_coding"; transcript_name "4931414P19Rik-201"; protein_id "ENSMUSP00000022786.5"; transcript_support_level "1"; mgi_id "MGI:1921609"; tag "basic"; ccdsid "CCDS27094.1"; havana_gene "OTTMUSG00000069489.1"; havana_transcript "OTTMUST00000168011.1";
chr14	HAVANA	UTR	54821120	54821740	.	-	.	gene_id "ENSMUSG00000022179.6"; transcript_id "ENSMUST00000022786.6"; exon_number "18"; exon_id "1976";
chr14	IsoQuant	transcript	54821120	54843376	.	-	.	gene_id "ENSMUSG00000022179.6"; transcript_id "transcript4090.chr14.nnic"; exons "7";
chr14	IsoQuant	exon	54843307	54843376	.	-	.	gene_id "ENSMUSG00000022179.6"; transcript_id "transcript4090.chr14.nnic"; exon_number "1"; exon_id "1977";
chr14	IsoQuant	exon	54832571	54833408	.	-	.	gene_id "ENSMUSG00000022179.6"; transcript_id "transcript4090.chr14.nnic"; exon_number "2"; exon_id "ENSMUSE00000376152.5";
chr14	IsoQuant	exon	54828579	54828896	.	-	.	gene_id "ENSMUSG00000022179.6"; transcript_id "transcript4090.chr14.nnic"; exon_number "3"; exon_id "ENSMUSE00000322907.4";
chr14	IsoQuant	exon	54823393	54823454	.	-	.	gene_id "ENSMUSG00000022179.6"; transcript_id "transcript4090.chr14.nnic"; exon_number "4"; exon_id "ENSMUSE00000322893.4";
chr14	IsoQuant	exon	54823109	54823212	.	-	.	gene_id "ENSMUSG00000022179.6"; transcript_id "transcript4090.chr14.nnic"; exon_number "5"; exon_id "ENSMUSE00000124178.4";
chr14	IsoQuant	exon	54822436	54822548	.	-	.	gene_id "ENSMUSG00000022179.6"; transcript_id "transcript4090.chr14.nnic"; exon_number "6"; exon_id "ENSMUSE00000124176.4";
chr14	IsoQuant	exon	54821120	54822163	.	-	.	gene_id "ENSMUSG00000022179.6"; transcript_id "transcript4090.chr14.nnic"; exon_number "7"; exon_id "ENSMUSE00000322863.4";
chr14	IsoQuant	transcript	54821120	54843419	.	-	.	gene_id "ENSMUSG00000022179.6"; transcript_id "transcript4093.chr14.nnic"; exons "6";
chr14	IsoQuant	exon	54843260	54843419	.	-	.	gene_id "ENSMUSG00000022179.6"; transcript_id "transcript4093.chr14.nnic"; exon_number "1"; exon_id "1978";
chr14	IsoQuant	exon	54832571	54833408	.	-	.	gene_id "ENSMUSG00000022179.6"; transcript_id "transcript4093.chr14.nnic"; exon_number "2"; exon_id "ENSMUSE00000376152.5";
chr14	IsoQuant	exon	54823393	54823454	.	-	.	gene_id "ENSMUSG00000022179.6"; transcript_id "transcript4093.chr14.nnic"; exon_number "3"; exon_id "ENSMUSE00000322893.4";
chr14	IsoQuant	exon	54823109	54823212	.	-	.	gene_id "ENSMUSG00000022179.6"; transcript_id "transcript4093.chr14.nnic"; exon_number "4"; exon_id "ENSMUSE00000124178.4";
chr14	IsoQuant	exon	54822436	54822548	.	-	.	gene_id "ENSMUSG00000022179.6"; transcript_id "transcript4093.chr14.nnic"; exon_number "5"; exon_id "ENSMUSE00000124176.4";
chr14	IsoQuant	exon	54821120	54822163	.	-	.	gene_id "ENSMUSG00000022179.6"; transcript_id "transcript4093.chr14.nnic"; exon_number "6"; exon_id "ENSMUSE00000322863.4";
chr14	IsoQuant	transcript	54840093	54843412	.	-	.	gene_id "ENSMUSG00000022179.6"; transcript_id "transcript4094.chr14.nnic"; exons "1";
chr14	IsoQuant	exon	54840093	54843412	.	-	.	gene_id "ENSMUSG00000022179.6"; transcript_id "transcript4094.chr14.nnic"; exon_number "1"; exon_id "1979";
chr14	HAVANA	gene	54851576	54855479	.	-	.	gene_id "ENSMUSG00000022193.8"; transcripts "2"; gene_type "protein_coding"; gene_name "Psmb5"; mgi_id "MGI:1194513"; tag "ncRNA_host"; havana_gene "OTTMUSG00000069490.1";
chr14	HAVANA	transcript	54851576	54855479	.	-	.	gene_id "ENSMUSG00000022193.8"; transcript_id "ENSMUST00000022803.6"; exons "3"; gene_type "protein_coding"; gene_name "Psmb5"; transcript_type "protein_coding"; transcript_name "Psmb5-201"; protein_id "ENSMUSP00000022803.5"; transcript_support_level "1"; mgi_id "MGI:1194513"; tag "basic"; ccdsid "CCDS27095.1"; havana_gene "OTTMUSG00000069490.1"; havana_transcript "OTTMUST00000168014.1";
chr14	HAVANA	UTR	54855449	54855479	.	-	.	gene_id "ENSMUSG00000022193.8"; transcript_id "ENSMUST00000022803.6"; exon_number "1"; exon_id "1980";
chr14	HAVANA	start_codon	54855446	54855448	.	-	.	gene_id "ENSMUSG00000022193.8"; transcript_id "ENSMUST00000022803.6"; exon_number "2"; exon_id "1981";
chr14	HAVANA	exon	54855251	54855479	.	-	.	gene_id "ENSMUSG00000022193.8"; transcript_id "ENSMUST00000022803.6"; exon_number "3"; exon_id "ENSMUSE00001429751.2"; gene_type "protein_coding"; gene_name "Psmb5"; transcript_type "protein_coding"; transcript_name "Psmb5-201"; protein_id "ENSMUSP00000022803.5"; transcript_support_level "1"; mgi_id "MGI:1194513"; tag "basic"; ccdsid "CCDS27095.1"; havana_gene "OTTMUSG00000069490.1"; havana_transcript "OTTMUST00000168014.1";
chr14	HAVANA	CDS	54855251	54855448	.	-	.	gene_id "ENSMUSG00000022193.8"; transcript_id "ENSMUST00000022803.6"; exon_number "4"; exon_id "1982";
chr14	HAVANA	exon	54853972	54854278	.	-	.	gene_id "ENSMUSG00000022193.8"; transcript_id "ENSMUST00000022803.6"; exon_number "5"; exon_id "ENSMUSE00000124297.4"; gene_type "protein_coding"; gene_name "Psmb5"; transcript_type "protein_coding"; transcript_name "Psmb5-201"; protein_id "ENSMUSP00000022803.5"; transcript_support_level "1"; mgi_id "MGI:1194513"; tag "basic"; ccdsid "CCDS27095.1"; havana_gene "OTTMUSG00000069490.1"; havana_transcript "OTTMUST00000168014.1";
chr14	HAVANA	CDS	54853972	54854278	.	-	.	gene_id "ENSMUSG00000022193.8"; transcript_id "ENSMUST00000022803.6"; exon_number "6"; exon_id "ENSMUSE00000124297.4"; gene_type "protein_coding"; gene_name "Psmb5"; transcript_type "protein_coding"; transcript_name "Psmb5-201"; protein_id "ENSMUSP00000022803.5"; transcript_support_level "1"; mgi_id "MGI:1194513"; tag "basic"; ccdsid "CCDS27095.1"; havana_gene "OTTMUSG00000069490.1"; havana_transcript "OTTMUST00000168014.1";
chr14	HAVANA	CDS	54851652	54851938	.	-	.	gene_id "ENSMUSG00000022193.8"; transcript_id "ENSMUST00000022803.6"; exon_number "7"; exon_id "1983";
chr14	HAVANA	stop_codon	54851649	54851651	.	-	.	gene_id "ENSMUSG00000022193.8"; transcript_id "ENSMUST00000022803.6"; exon_number "8"; exon_id "1984";
chr14	HAVANA	exon	54851576	54851938	.	-	.	gene_id "ENSMUSG00000022193.8"; transcript_id "ENSMUST00000022803.6"; exon_number "9"; exon_id "ENSMUSE00000124299.5"; gene_type "protein_coding"; gene_name "Psmb5"; transcript_type "protein_coding"; transcript_name "Psmb5-201"; protein_id "ENSMUSP00000022803.5"; transcript_support_level "1"; mgi_id "MGI:1194513"; tag "basic"; ccdsid "CCDS27095.1"; havana_gene "OTTMUSG00000069490.1"; havana_transcript "OTTMUST00000168014.1";
chr14	HAVANA	UTR	54851576	54851651	.	-	.	gene_id "ENSMUSG00000022193.8"; transcript_id "ENSMUST00000022803.6"; exon_number "10"; exon_id "1985";
chr14	IsoQuant	transcript	54853444	54855474	.	-	.	gene_id "ENSMUSG00000022193.8"; transcript_id "transcript4228.chr14.nnic"; exons "1";
chr14	IsoQuant	exon	54853444	54855474	.	-	.	gene_id "ENSMUSG00000022193.8"; transcript_id "transcript4228.chr14.nnic"; exon_number "1"; exon_id "1986";
chr14	HAVANA	gene	54868688	54878892	.	-	.	gene_id "ENSMUSG00000059674.8"; transcripts "1"; gene_type "protein_coding"; gene_name "Cdh24"; mgi_id "MGI:1928330"; havana_gene "OTTMUSG00000069493.1";
chr14	IsoQuant	transcript	54868692	54878892	.	-	.	gene_id "ENSMUSG00000059674.8"; transcript_id "transcript4135.chr14.nnic"; exons "13";
chr14	IsoQuant	exon	54878678	54878892	.	-	.	gene_id "ENSMUSG00000059674.8"; transcript_id "transcript4135.chr14.nnic"; exon_number "1"; exon_id "1987";
chr14	IsoQuant	exon	54876801	54877118	.	-	.	gene_id "ENSMUSG00000059674.8"; transcript_id "transcript4135.chr14.nnic"; exon_number "2"; exon_id "ENSMUSE00000411509.5";
chr14	IsoQuant	exon	54876328	54876622	.	-	.	gene_id "ENSMUSG00000059674.8"; transcript_id "transcript4135.chr14.nnic"; exon_number "3"; exon_id "ENSMUSE00000322607.5";
chr14	IsoQuant	exon	54876025	54876144	.	-	.	gene_id "ENSMUSG00000059674.8"; transcript_id "transcript4135.chr14.nnic"; exon_number "4"; exon_id "ENSMUSE00000648775.2";
chr14	IsoQuant	exon	54875784	54875951	.	-	.	gene_id "ENSMUSG00000059674.8"; transcript_id "transcript4135.chr14.nnic"; exon_number "5"; exon_id "ENSMUSE00000648774.2";
chr14	IsoQuant	exon	54875461	54875648	.	-	.	gene_id "ENSMUSG00000059674.8"; transcript_id "transcript4135.chr14.nnic"; exon_number "6"; exon_id "ENSMUSE00000648773.2";
chr14	IsoQuant	exon	54874778	54875031	.	-	.	gene_id "ENSMUSG00000059674.8"; transcript_id "transcript4135.chr14.nnic"; exon_number "7"; exon_id "ENSMUSE00000430000.5";
chr14	IsoQuant	exon	54873790	54873926	.	-	.	gene_id "ENSMUSG00000059674.8"; transcript_id "transcript4135.chr14.nnic"; exon_number "8"; exon_id "ENSMUSE00000559532.3";
chr14	IsoQuant	exon	54871107	54871228	.	-	.	gene_id "ENSMUSG00000059674.8"; transcript_id "transcript4135.chr14.nnic"; exon_number "9"; exon_id "ENSMUSE00000429986.4";
chr14	IsoQuant	exon	54870916	54871027	.	-	.	gene_id "ENSMUSG00000059674.8"; transcript_id "transcript4135.chr14.nnic"; exon_number "10"; exon_id "ENSMUSE00000429978.4";
chr14	IsoQuant	exon	54870504	54870752	.	-	.	gene_id "ENSMUSG00000059674.8"; transcript_id "transcript4135.chr14.nnic"; exon_number "11"; exon_id "ENSMUSE00000429975.4";
chr14	IsoQuant	exon	54869081	54870069	.	-	.	gene_id "ENSMUSG00000059674.8"; transcript_id "transcript4135.chr14.nnic"; exon_number "12"; exon_id "1988";
chr14	IsoQuant	exon	54868692	54868990	.	-	.	gene_id "ENSMUSG00000059674.8"; transcript_id "transcript4135.chr14.nnic"; exon_number "13"; exon_id "1989";
chr14	HAVANA	gene	54879618	54924455	.	-	.	gene_id "ENSMUSG00000022185.20"; transcripts "10"; gene_type "protein_coding"; gene_name "Acin1"; mgi_id "MGI:1891824"; tag "ncRNA_host"; havana_gene "OTTMUSG00000033084.1";
chr14	IsoQuant	transcript	54881420	54924455	.	-	.	gene_id "ENSMUSG00000022185.20"; transcript_id "transcript4118.chr14.nic"; exons "17";
chr14	IsoQuant	exon	54923926	54924455	.	-	.	gene_id "ENSMUSG00000022185.20"; transcript_id "transcript4118.chr14.nic"; exon_number "1"; exon_id "1990";
chr14	IsoQuant	exon	54922468	54922533	.	-	.	gene_id "ENSMUSG00000022185.20"; transcript_id "transcript4118.chr14.nic"; exon_number "2"; exon_id "ENSMUSE00001294217.2";
chr14	IsoQuant	exon	54916698	54916809	.	-	.	gene_id "ENSMUSG00000022185.20"; transcript_id "transcript4118.chr14.nic"; exon_number "3"; exon_id "ENSMUSE00001241493.2";
chr14	IsoQuant	exon	54916200	54916319	.	-	.	gene_id "ENSMUSG00000022185.20"; transcript_id "transcript4118.chr14.nic"; exon_number "4"; exon_id "ENSMUSE00001311311.2";
chr14	IsoQuant	exon	54904530	54904618	.	-	.	gene_id "ENSMUSG00000022185.20"; transcript_id "transcript4118.chr14.nic"; exon_number "5"; exon_id "ENSMUSE00000429548.2";
chr14	IsoQuant	exon	54901829	54903091	.	-	.	gene_id "ENSMUSG00000022185.20"; transcript_id "transcript4118.chr14.nic"; exon_number "6"; exon_id "ENSMUSE00000321740.5";
chr14	IsoQuant	exon	54901044	54901262	.	-	.	gene_id "ENSMUSG00000022185.20"; transcript_id "transcript4118.chr14.nic"; exon_number "7"; exon_id "ENSMUSE00001237612.2";
chr14	IsoQuant	exon	54899625	54899740	.	-	.	gene_id "ENSMUSG00000022185.20"; transcript_id "transcript4118.chr14.nic"; exon_number "8"; exon_id "ENSMUSE00001220471.2";
chr14	IsoQuant	exon	54889174	54889315	.	-	.	gene_id "ENSMUSG00000022185.20"; transcript_id "transcript4118.chr14.nic"; exon_number "9"; exon_id "ENSMUSE00001294609.2";
chr14	IsoQuant	exon	54885545	54885587	.	-	.	gene_id "ENSMUSG00000022185.20"; transcript_id "transcript4118.chr14.nic"; exon_number "10"; exon_id "ENSMUSE00001301499.2";
chr14	IsoQuant	exon	54884160	54884293	.	-	.	gene_id "ENSMUSG00000022185.20"; transcript_id "transcript4118.chr14.nic"; exon_number "11"; exon_id "ENSMUSE00001265693.2";
chr14	IsoQuant	exon	54883908	54884060	.	-	.	gene_id "ENSMUSG00000022185.20"; transcript_id "transcript4118.chr14.nic"; exon_number "12"; exon_id "ENSMUSE00001307186.2";
chr14	IsoQuant	exon	54883062	54883200	.	-	.	gene_id "ENSMUSG00000022185.20"; transcript_id "transcript4118.chr14.nic"; exon_number "13"; exon_id "ENSMUSE00001206153.2";
chr14	IsoQuant	exon	54882668	54882813	.	-	.	gene_id "ENSMUSG00000022185.20"; transcript_id "transcript4118.chr14.nic"; exon_number "14"; exon_id "ENSMUSE00001268671.2";
chr14	IsoQuant	exon	54882141	54882248	.	-	.	gene_id "ENSMUSG00000022185.20"; transcript_id "transcript4118.chr14.nic"; exon_number "15"; exon_id "ENSMUSE00001255184.2";
chr14	IsoQuant	exon	54881905	54882012	.	-	.	gene_id "ENSMUSG00000022185.20"; transcript_id "transcript4118.chr14.nic"; exon_number "16"; exon_id "ENSMUSE00001266257.2";
chr14	IsoQuant	exon	54881420	54881722	.	-	.	gene_id "ENSMUSG00000022185.20"; transcript_id "transcript4118.chr14.nic"; exon_number "17"; exon_id "1991";
chr14	IsoQuant	transcript	54881420	54924109	.	-	.	gene_id "ENSMUSG00000022185.20"; transcript_id "transcript4123.chr14.nic"; exons "16";
chr14	IsoQuant	exon	54923926	54924109	.	-	.	gene_id "ENSMUSG00000022185.20"; transcript_id "transcript4123.chr14.nic"; exon_number "1"; exon_id "1992";
chr14	IsoQuant	exon	54922468	54922533	.	-	.	gene_id "ENSMUSG00000022185.20"; transcript_id "transcript4123.chr14.nic"; exon_number "2"; exon_id "ENSMUSE00001294217.2";
chr14	IsoQuant	exon	54916698	54916809	.	-	.	gene_id "ENSMUSG00000022185.20"; transcript_id "transcript4123.chr14.nic"; exon_number "3"; exon_id "ENSMUSE00001241493.2";
chr14	IsoQuant	exon	54904530	54904618	.	-	.	gene_id "ENSMUSG00000022185.20"; transcript_id "transcript4123.chr14.nic"; exon_number "4"; exon_id "ENSMUSE00000429548.2";
chr14	IsoQuant	exon	54901829	54903091	.	-	.	gene_id "ENSMUSG00000022185.20"; transcript_id "transcript4123.chr14.nic"; exon_number "5"; exon_id "ENSMUSE00000321740.5";
chr14	IsoQuant	exon	54901044	54901262	.	-	.	gene_id "ENSMUSG00000022185.20"; transcript_id "transcript4123.chr14.nic"; exon_number "6"; exon_id "ENSMUSE00001237612.2";
chr14	IsoQuant	exon	54899625	54899740	.	-	.	gene_id "ENSMUSG00000022185.20"; transcript_id "transcript4123.chr14.nic"; exon_number "7"; exon_id "ENSMUSE00001220471.2";
chr14	IsoQuant	exon	54889174	54889315	.	-	.	gene_id "ENSMUSG00000022185.20"; transcript_id "transcript4123.chr14.nic"; exon_number "8"; exon_id "ENSMUSE00001294609.2";
chr14	IsoQuant	exon	54885545	54885587	.	-	.	gene_id "ENSMUSG00000022185.20"; transcript_id "transcript4123.chr14.nic"; exon_number "9"; exon_id "ENSMUSE00001301499.2";
chr14	IsoQuant	exon	54884160	54884293	.	-	.	gene_id "ENSMUSG00000022185.20"; transcript_id "transcript4123.chr14.nic"; exon_number "10"; exon_id "ENSMUSE00001265693.2";
chr14	IsoQuant	exon	54883908	54884060	.	-	.	gene_id "ENSMUSG00000022185.20"; transcript_id "transcript4123.chr14.nic"; exon_number "11"; exon_id "ENSMUSE00001307186.2";
chr14	IsoQuant	exon	54883062	54883200	.	-	.	gene_id "ENSMUSG00000022185.20"; transcript_id "transcript4123.chr14.nic"; exon_number "12"; exon_id "ENSMUSE00001206153.2";
chr14	IsoQuant	exon	54882668	54882813	.	-	.	gene_id "ENSMUSG00000022185.20"; transcript_id "transcript4123.chr14.nic"; exon_number "13"; exon_id "ENSMUSE00001268671.2";
chr14	IsoQuant	exon	54882141	54882248	.	-	.	gene_id "ENSMUSG00000022185.20"; transcript_id "transcript4123.chr14.nic"; exon_number "14"; exon_id "ENSMUSE00001255184.2";
chr14	IsoQuant	exon	54881905	54882012	.	-	.	gene_id "ENSMUSG00000022185.20"; transcript_id "transcript4123.chr14.nic"; exon_number "15"; exon_id "ENSMUSE00001266257.2";
chr14	IsoQuant	exon	54881420	54881722	.	-	.	gene_id "ENSMUSG00000022185.20"; transcript_id "transcript4123.chr14.nic"; exon_number "16"; exon_id "chr14.1991";
chr14	HAVANA	transcript	54879624	54891139	.	-	.	gene_id "ENSMUSG00000022185.20"; transcript_id "ENSMUST00000150371.8"; exons "13"; gene_type "protein_coding"; gene_name "Acin1"; transcript_type "protein_coding"; transcript_name "Acin1-221"; protein_id "ENSMUSP00000118069.2"; transcript_support_level "1"; mgi_id "MGI:1891824"; tag "basic"; ccdsid "CCDS27098.2"; havana_gene "OTTMUSG00000033084.1"; havana_transcript "OTTMUST00000082671.1";
chr14	HAVANA	UTR	54891112	54891139	.	-	.	gene_id "ENSMUSG00000022185.20"; transcript_id "ENSMUST00000150371.8"; exon_number "1"; exon_id "1993";
chr14	HAVANA	start_codon	54891109	54891111	.	-	.	gene_id "ENSMUSG00000022185.20"; transcript_id "ENSMUST00000150371.8"; exon_number "2"; exon_id "1994";
chr14	HAVANA	exon	54890992	54891139	.	-	.	gene_id "ENSMUSG00000022185.20"; transcript_id "ENSMUST00000150371.8"; exon_number "3"; exon_id "ENSMUSE00000810109.2"; gene_type "protein_coding"; gene_name "Acin1"; transcript_type "protein_coding"; transcript_name "Acin1-221"; protein_id "ENSMUSP00000118069.2"; transcript_support_level "1"; mgi_id "MGI:1891824"; tag "basic"; ccdsid "CCDS27098.2"; havana_gene "OTTMUSG00000033084.1"; havana_transcript "OTTMUST00000082671.1";
chr14	HAVANA	CDS	54890992	54891111	.	-	.	gene_id "ENSMUSG00000022185.20"; transcript_id "ENSMUST00000150371.8"; exon_number "4"; exon_id "1995";
chr14	HAVANA	exon	54890671	54890735	.	-	.	gene_id "ENSMUSG00000022185.20"; transcript_id "ENSMUST00000150371.8"; exon_number "5"; exon_id "ENSMUSE00001266123.2"; gene_type "protein_coding"; gene_name "Acin1"; transcript_type "protein_coding"; transcript_name "Acin1-221"; protein_id "ENSMUSP00000118069.2"; transcript_support_level "1"; mgi_id "MGI:1891824"; tag "basic"; ccdsid "CCDS27098.2"; havana_gene "OTTMUSG00000033084.1"; havana_transcript "OTTMUST00000082671.1";
chr14	HAVANA	CDS	54890671	54890735	.	-	.	gene_id "ENSMUSG00000022185.20"; transcript_id "ENSMUST00000150371.8"; exon_number "6"; exon_id "ENSMUSE00001266123.2"; gene_type "protein_coding"; gene_name "Acin1"; transcript_type "protein_coding"; transcript_name "Acin1-221"; protein_id "ENSMUSP00000118069.2"; transcript_support_level "1"; mgi_id "MGI:1891824"; tag "basic"; ccdsid "CCDS27098.2"; havana_gene "OTTMUSG00000033084.1"; havana_transcript "OTTMUST00000082671.1";
chr14	HAVANA	exon	54889174	54889315	.	-	.	gene_id "ENSMUSG00000022185.20"; transcript_id "ENSMUST00000150371.8"; exon_number "7"; exon_id "ENSMUSE00001294609.2"; gene_type "protein_coding"; gene_name "Acin1"; transcript_type "protein_coding"; transcript_name "Acin1-221"; protein_id "ENSMUSP00000118069.2"; transcript_support_level "1"; mgi_id "MGI:1891824"; tag "basic"; ccdsid "CCDS27098.2"; havana_gene "OTTMUSG00000033084.1"; havana_transcript "OTTMUST00000082671.1";
chr14	HAVANA	CDS	54889174	54889315	.	-	.	gene_id "ENSMUSG00000022185.20"; transcript_id "ENSMUST00000150371.8"; exon_number "8"; exon_id "ENSMUSE00001294609.2"; gene_type "protein_coding"; gene_name "Acin1"; transcript_type "protein_coding"; transcript_name "Acin1-221"; protein_id "ENSMUSP00000118069.2"; transcript_support_level "1"; mgi_id "MGI:1891824"; tag "basic"; ccdsid "CCDS27098.2"; havana_gene "OTTMUSG00000033084.1"; havana_transcript "OTTMUST00000082671.1";
chr14	HAVANA	exon	54885545	54885587	.	-	.	gene_id "ENSMUSG00000022185.20"; transcript_id "ENSMUST00000150371.8"; exon_number "9"; exon_id "ENSMUSE00001301499.2"; gene_type "protein_coding"; gene_name "Acin1"; transcript_type "protein_coding"; transcript_name "Acin1-221"; protein_id "ENSMUSP00000118069.2"; transcript_support_level "1"; mgi_id "MGI:1891824"; tag "basic"; ccdsid "CCDS27098.2"; havana_gene "OTTMUSG00000033084.1"; havana_transcript "OTTMUST00000082671.1";
chr14	HAVANA	CDS	54885545	54885587	.	-	.	gene_id "ENSMUSG00000022185.20"; transcript_id "ENSMUST00000150371.8"; exon_number "10"; exon_id "ENSMUSE00001301499.2"; gene_type "protein_coding"; gene_name "Acin1"; transcript_type "protein_coding"; transcript_name "Acin1-221"; protein_id "ENSMUSP00000118069.2"; transcript_support_level "1"; mgi_id "MGI:1891824"; tag "basic"; ccdsid "CCDS27098.2"; havana_gene "OTTMUSG00000033084.1"; havana_transcript "OTTMUST00000082671.1";
chr14	HAVANA	exon	54884160	54884293	.	-	.	gene_id "ENSMUSG00000022185.20"; transcript_id "ENSMUST00000150371.8"; exon_number "11"; exon_id "ENSMUSE00001265693.2"; gene_type "protein_coding"; gene_name "Acin1"; transcript_type "protein_coding"; transcript_name "Acin1-221"; protein_id "ENSMUSP00000118069.2"; transcript_support_level "1"; mgi_id "MGI:1891824"; tag "basic"; ccdsid "CCDS27098.2"; havana_gene "OTTMUSG00000033084.1"; havana_transcript "OTTMUST00000082671.1";
chr14	HAVANA	CDS	54884160	54884293	.	-	.	gene_id "ENSMUSG00000022185.20"; transcript_id "ENSMUST00000150371.8"; exon_number "12"; exon_id "ENSMUSE00001265693.2"; gene_type "protein_coding"; gene_name "Acin1"; transcript_type "protein_coding"; transcript_name "Acin1-221"; protein_id "ENSMUSP00000118069.2"; transcript_support_level "1"; mgi_id "MGI:1891824"; tag "basic"; ccdsid "CCDS27098.2"; havana_gene "OTTMUSG00000033084.1"; havana_transcript "OTTMUST00000082671.1";
chr14	HAVANA	exon	54883908	54884060	.	-	.	gene_id "ENSMUSG00000022185.20"; transcript_id "ENSMUST00000150371.8"; exon_number "13"; exon_id "ENSMUSE00001307186.2"; gene_type "protein_coding"; gene_name "Acin1"; transcript_type "protein_coding"; transcript_name "Acin1-221"; protein_id "ENSMUSP00000118069.2"; transcript_support_level "1"; mgi_id "MGI:1891824"; tag "basic"; ccdsid "CCDS27098.2"; havana_gene "OTTMUSG00000033084.1"; havana_transcript "OTTMUST00000082671.1";
chr14	HAVANA	CDS	54883908	54884060	.	-	.	gene_id "ENSMUSG00000022185.20"; transcript_id "ENSMUST00000150371.8"; exon_number "14"; exon_id "ENSMUSE00001307186.2"; gene_type "protein_coding"; gene_name "Acin1"; transcript_type "protein_coding"; transcript_name "Acin1-221"; protein_id "ENSMUSP00000118069.2"; transcript_support_level "1"; mgi_id "MGI:1891824"; tag "basic"; ccdsid "CCDS27098.2"; havana_gene "OTTMUSG00000033084.1"; havana_transcript "OTTMUST00000082671.1";
chr14	HAVANA	exon	54883062	54883200	.	-	.	gene_id "ENSMUSG00000022185.20"; transcript_id "ENSMUST00000150371.8"; exon_number "15"; exon_id "ENSMUSE00001206153.2"; gene_type "protein_coding"; gene_name "Acin1"; transcript_type "protein_coding"; transcript_name "Acin1-221"; protein_id "ENSMUSP00000118069.2"; transcript_support_level "1"; mgi_id "MGI:1891824"; tag "basic"; ccdsid "CCDS27098.2"; havana_gene "OTTMUSG00000033084.1"; havana_transcript "OTTMUST00000082671.1";
chr14	HAVANA	CDS	54883062	54883200	.	-	.	gene_id "ENSMUSG00000022185.20"; transcript_id "ENSMUST00000150371.8"; exon_number "16"; exon_id "ENSMUSE00001206153.2"; gene_type "protein_coding"; gene_name "Acin1"; transcript_type "protein_coding"; transcript_name "Acin1-221"; protein_id "ENSMUSP00000118069.2"; transcript_support_level "1"; mgi_id "MGI:1891824"; tag "basic"; ccdsid "CCDS27098.2"; havana_gene "OTTMUSG00000033084.1"; havana_transcript "OTTMUST00000082671.1";
chr14	HAVANA	exon	54882668	54882813	.	-	.	gene_id "ENSMUSG00000022185.20"; transcript_id "ENSMUST00000150371.8"; exon_number "17"; exon_id "ENSMUSE00001268671.2"; gene_type "protein_coding"; gene_name "Acin1"; transcript_type "protein_coding"; transcript_name "Acin1-221"; protein_id "ENSMUSP00000118069.2"; transcript_support_level "1"; mgi_id "MGI:1891824"; tag "basic"; ccdsid "CCDS27098.2"; havana_gene "OTTMUSG00000033084.1"; havana_transcript "OTTMUST00000082671.1";
chr14	HAVANA	CDS	54882668	54882813	.	-	.	gene_id "ENSMUSG00000022185.20"; transcript_id "ENSMUST00000150371.8"; exon_number "18"; exon_id "ENSMUSE00001268671.2"; gene_type "protein_coding"; gene_name "Acin1"; transcript_type "protein_coding"; transcript_name "Acin1-221"; protein_id "ENSMUSP00000118069.2"; transcript_support_level "1"; mgi_id "MGI:1891824"; tag "basic"; ccdsid "CCDS27098.2"; havana_gene "OTTMUSG00000033084.1"; havana_transcript "OTTMUST00000082671.1";
chr14	HAVANA	exon	54882141	54882248	.	-	.	gene_id "ENSMUSG00000022185.20"; transcript_id "ENSMUST00000150371.8"; exon_number "19"; exon_id "ENSMUSE00001255184.2"; gene_type "protein_coding"; gene_name "Acin1"; transcript_type "protein_coding"; transcript_name "Acin1-221"; protein_id "ENSMUSP00000118069.2"; transcript_support_level "1"; mgi_id "MGI:1891824"; tag "basic"; ccdsid "CCDS27098.2"; havana_gene "OTTMUSG00000033084.1"; havana_transcript "OTTMUST00000082671.1";
chr14	HAVANA	CDS	54882141	54882248	.	-	.	gene_id "ENSMUSG00000022185.20"; transcript_id "ENSMUST00000150371.8"; exon_number "20"; exon_id "ENSMUSE00001255184.2"; gene_type "protein_coding"; gene_name "Acin1"; transcript_type "protein_coding"; transcript_name "Acin1-221"; protein_id "ENSMUSP00000118069.2"; transcript_support_level "1"; mgi_id "MGI:1891824"; tag "basic"; ccdsid "CCDS27098.2"; havana_gene "OTTMUSG00000033084.1"; havana_transcript "OTTMUST00000082671.1";
chr14	HAVANA	exon	54881905	54882012	.	-	.	gene_id "ENSMUSG00000022185.20"; transcript_id "ENSMUST00000150371.8"; exon_number "21"; exon_id "ENSMUSE00001266257.2"; gene_type "protein_coding"; gene_name "Acin1"; transcript_type "protein_coding"; transcript_name "Acin1-221"; protein_id "ENSMUSP00000118069.2"; transcript_support_level "1"; mgi_id "MGI:1891824"; tag "basic"; ccdsid "CCDS27098.2"; havana_gene "OTTMUSG00000033084.1"; havana_transcript "OTTMUST00000082671.1";
chr14	HAVANA	CDS	54881905	54882012	.	-	.	gene_id "ENSMUSG00000022185.20"; transcript_id "ENSMUST00000150371.8"; exon_number "22"; exon_id "ENSMUSE00001266257.2"; gene_type "protein_coding"; gene_name "Acin1"; transcript_type "protein_coding"; transcript_name "Acin1-221"; protein_id "ENSMUSP00000118069.2"; transcript_support_level "1"; mgi_id "MGI:1891824"; tag "basic"; ccdsid "CCDS27098.2"; havana_gene "OTTMUSG00000033084.1"; havana_transcript "OTTMUST00000082671.1";
chr14	HAVANA	exon	54881398	54881722	.	-	.	gene_id "ENSMUSG00000022185.20"; transcript_id "ENSMUST00000150371.8"; exon_number "23"; exon_id "ENSMUSE00000124236.5"; gene_type "protein_coding"; gene_name "Acin1"; transcript_type "protein_coding"; transcript_name "Acin1-221"; protein_id "ENSMUSP00000118069.2"; transcript_support_level "1"; mgi_id "MGI:1891824"; tag "basic"; ccdsid "CCDS27098.2"; havana_gene "OTTMUSG00000033084.1"; havana_transcript "OTTMUST00000082671.1";
chr14	HAVANA	CDS	54881398	54881722	.	-	.	gene_id "ENSMUSG00000022185.20"; transcript_id "ENSMUST00000150371.8"; exon_number "24"; exon_id "ENSMUSE00000124236.5"; gene_type "protein_coding"; gene_name "Acin1"; transcript_type "protein_coding"; transcript_name "Acin1-221"; protein_id "ENSMUSP00000118069.2"; transcript_support_level "1"; mgi_id "MGI:1891824"; tag "basic"; ccdsid "CCDS27098.2"; havana_gene "OTTMUSG00000033084.1"; havana_transcript "OTTMUST00000082671.1";
chr14	HAVANA	exon	54881181	54881281	.	-	.	gene_id "ENSMUSG00000022185.20"; transcript_id "ENSMUST00000150371.8"; exon_number "25"; exon_id "ENSMUSE00001242603.2"; gene_type "protein_coding"; gene_name "Acin1"; transcript_type "protein_coding"; transcript_name "Acin1-221"; protein_id "ENSMUSP00000118069.2"; transcript_support_level "1"; mgi_id "MGI:1891824"; tag "basic"; ccdsid "CCDS27098.2"; havana_gene "OTTMUSG00000033084.1"; havana_transcript "OTTMUST00000082671.1";
chr14	HAVANA	CDS	54881181	54881281	.	-	.	gene_id "ENSMUSG00000022185.20"; transcript_id "ENSMUST00000150371.8"; exon_number "26"; exon_id "ENSMUSE00001242603.2"; gene_type "protein_coding"; gene_name "Acin1"; transcript_type "protein_coding"; transcript_name "Acin1-221"; protein_id "ENSMUSP00000118069.2"; transcript_support_level "1"; mgi_id "MGI:1891824"; tag "basic"; ccdsid "CCDS27098.2"; havana_gene "OTTMUSG00000033084.1"; havana_transcript "OTTMUST00000082671.1";
chr14	HAVANA	CDS	54880188	54880505	.	-	.	gene_id "ENSMUSG00000022185.20"; transcript_id "ENSMUST00000150371.8"; exon_number "27"; exon_id "1996";
chr14	HAVANA	stop_codon	54880185	54880187	.	-	.	gene_id "ENSMUSG00000022185.20"; transcript_id "ENSMUST00000150371.8"; exon_number "28"; exon_id "1997";
chr14	HAVANA	exon	54879624	54880505	.	-	.	gene_id "ENSMUSG00000022185.20"; transcript_id "ENSMUST00000150371.8"; exon_number "29"; exon_id "ENSMUSE00000762472.2"; gene_type "protein_coding"; gene_name "Acin1"; transcript_type "protein_coding"; transcript_name "Acin1-221"; protein_id "ENSMUSP00000118069.2"; transcript_support_level "1"; mgi_id "MGI:1891824"; tag "basic"; ccdsid "CCDS27098.2"; havana_gene "OTTMUSG00000033084.1"; havana_transcript "OTTMUST00000082671.1";
chr14	HAVANA	UTR	54879624	54880187	.	-	.	gene_id "ENSMUSG00000022185.20"; transcript_id "ENSMUST00000150371.8"; exon_number "30"; exon_id "1998";
chr14	ENSEMBL	transcript	54879619	54891158	.	-	.	gene_id "ENSMUSG00000022185.20"; transcript_id "ENSMUST00000148754.10"; exons "13"; gene_type "protein_coding"; gene_name "Acin1"; transcript_type "protein_coding"; transcript_name "Acin1-219"; protein_id "ENSMUSP00000122003.4"; transcript_support_level "5"; mgi_id "MGI:1891824"; tag "basic"; ccdsid "CCDS49492.1"; havana_gene "OTTMUSG00000033084.1";
chr14	ENSEMBL	exon	54891137	54891158	.	-	.	gene_id "ENSMUSG00000022185.20"; transcript_id "ENSMUST00000148754.10"; exon_number "1"; exon_id "ENSMUSE00001012786.2"; gene_type "protein_coding"; gene_name "Acin1"; transcript_type "protein_coding"; transcript_name "Acin1-219"; protein_id "ENSMUSP00000122003.4"; transcript_support_level "5"; mgi_id "MGI:1891824"; tag "basic"; ccdsid "CCDS49492.1"; havana_gene "OTTMUSG00000033084.1";
chr14	ENSEMBL	UTR	54891137	54891158	.	-	.	gene_id "ENSMUSG00000022185.20"; transcript_id "ENSMUST00000148754.10"; exon_number "2"; exon_id "ENSMUSE00001012786.2"; gene_type "protein_coding"; gene_name "Acin1"; transcript_type "protein_coding"; transcript_name "Acin1-219"; protein_id "ENSMUSP00000122003.4"; transcript_support_level "5"; mgi_id "MGI:1891824"; tag "basic"; ccdsid "CCDS49492.1"; havana_gene "OTTMUSG00000033084.1";
chr14	ENSEMBL	UTR	54890697	54890735	.	-	.	gene_id "ENSMUSG00000022185.20"; transcript_id "ENSMUST00000148754.10"; exon_number "3"; exon_id "1999";
chr14	ENSEMBL	start_codon	54890694	54890696	.	-	.	gene_id "ENSMUSG00000022185.20"; transcript_id "ENSMUST00000148754.10"; exon_number "4"; exon_id "2000";
chr14	ENSEMBL	exon	54890671	54890735	.	-	.	gene_id "ENSMUSG00000022185.20"; transcript_id "ENSMUST00000148754.10"; exon_number "5"; exon_id "ENSMUSE00001266123.2"; gene_type "protein_coding"; gene_name "Acin1"; transcript_type "protein_coding"; transcript_name "Acin1-219"; protein_id "ENSMUSP00000122003.4"; transcript_support_level "5"; mgi_id "MGI:1891824"; tag "basic"; ccdsid "CCDS49492.1"; havana_gene "OTTMUSG00000033084.1";
chr14	ENSEMBL	CDS	54890671	54890696	.	-	.	gene_id "ENSMUSG00000022185.20"; transcript_id "ENSMUST00000148754.10"; exon_number "6"; exon_id "ENSMUSE00000909633.2"; gene_type "protein_coding"; gene_name "Acin1"; transcript_type "protein_coding"; transcript_name "Acin1-219"; protein_id "ENSMUSP00000122003.4"; transcript_support_level "5"; mgi_id "MGI:1891824"; tag "basic"; ccdsid "CCDS49492.1"; havana_gene "OTTMUSG00000033084.1";
chr14	ENSEMBL	exon	54889174	54889315	.	-	.	gene_id "ENSMUSG00000022185.20"; transcript_id "ENSMUST00000148754.10"; exon_number "7"; exon_id "ENSMUSE00001294609.2"; gene_type "protein_coding"; gene_name "Acin1"; transcript_type "protein_coding"; transcript_name "Acin1-219"; protein_id "ENSMUSP00000122003.4"; transcript_support_level "5"; mgi_id "MGI:1891824"; tag "basic"; ccdsid "CCDS49492.1"; havana_gene "OTTMUSG00000033084.1";
chr14	ENSEMBL	CDS	54889174	54889315	.	-	.	gene_id "ENSMUSG00000022185.20"; transcript_id "ENSMUST00000148754.10"; exon_number "8"; exon_id "ENSMUSE00001294609.2"; gene_type "protein_coding"; gene_name "Acin1"; transcript_type "protein_coding"; transcript_name "Acin1-219"; protein_id "ENSMUSP00000122003.4"; transcript_support_level "5"; mgi_id "MGI:1891824"; tag "basic"; ccdsid "CCDS49492.1"; havana_gene "OTTMUSG00000033084.1";
chr14	ENSEMBL	exon	54885545	54885587	.	-	.	gene_id "ENSMUSG00000022185.20"; transcript_id "ENSMUST00000148754.10"; exon_number "9"; exon_id "ENSMUSE00001301499.2"; gene_type "protein_coding"; gene_name "Acin1"; transcript_type "protein_coding"; transcript_name "Acin1-219"; protein_id "ENSMUSP00000122003.4"; transcript_support_level "5"; mgi_id "MGI:1891824"; tag "basic"; ccdsid "CCDS49492.1"; havana_gene "OTTMUSG00000033084.1";
chr14	ENSEMBL	CDS	54885545	54885587	.	-	.	gene_id "ENSMUSG00000022185.20"; transcript_id "ENSMUST00000148754.10"; exon_number "10"; exon_id "ENSMUSE00001301499.2"; gene_type "protein_coding"; gene_name "Acin1"; transcript_type "protein_coding"; transcript_name "Acin1-219"; protein_id "ENSMUSP00000122003.4"; transcript_support_level "5"; mgi_id "MGI:1891824"; tag "basic"; ccdsid "CCDS49492.1"; havana_gene "OTTMUSG00000033084.1";
chr14	ENSEMBL	exon	54884160	54884293	.	-	.	gene_id "ENSMUSG00000022185.20"; transcript_id "ENSMUST00000148754.10"; exon_number "11"; exon_id "ENSMUSE00001265693.2"; gene_type "protein_coding"; gene_name "Acin1"; transcript_type "protein_coding"; transcript_name "Acin1-219"; protein_id "ENSMUSP00000122003.4"; transcript_support_level "5"; mgi_id "MGI:1891824"; tag "basic"; ccdsid "CCDS49492.1"; havana_gene "OTTMUSG00000033084.1";
chr14	ENSEMBL	CDS	54884160	54884293	.	-	.	gene_id "ENSMUSG00000022185.20"; transcript_id "ENSMUST00000148754.10"; exon_number "12"; exon_id "ENSMUSE00001265693.2"; gene_type "protein_coding"; gene_name "Acin1"; transcript_type "protein_coding"; transcript_name "Acin1-219"; protein_id "ENSMUSP00000122003.4"; transcript_support_level "5"; mgi_id "MGI:1891824"; tag "basic"; ccdsid "CCDS49492.1"; havana_gene "OTTMUSG00000033084.1";
chr14	ENSEMBL	exon	54883908	54884060	.	-	.	gene_id "ENSMUSG00000022185.20"; transcript_id "ENSMUST00000148754.10"; exon_number "13"; exon_id "ENSMUSE00001307186.2"; gene_type "protein_coding"; gene_name "Acin1"; transcript_type "protein_coding"; transcript_name "Acin1-219"; protein_id "ENSMUSP00000122003.4"; transcript_support_level "5"; mgi_id "MGI:1891824"; tag "basic"; ccdsid "CCDS49492.1"; havana_gene "OTTMUSG00000033084.1";
chr14	ENSEMBL	CDS	54883908	54884060	.	-	.	gene_id "ENSMUSG00000022185.20"; transcript_id "ENSMUST00000148754.10"; exon_number "14"; exon_id "ENSMUSE00001307186.2"; gene_type "protein_coding"; gene_name "Acin1"; transcript_type "protein_coding"; transcript_name "Acin1-219"; protein_id "ENSMUSP00000122003.4"; transcript_support_level "5"; mgi_id "MGI:1891824"; tag "basic"; ccdsid "CCDS49492.1"; havana_gene "OTTMUSG00000033084.1";
chr14	ENSEMBL	exon	54883062	54883200	.	-	.	gene_id "ENSMUSG00000022185.20"; transcript_id "ENSMUST00000148754.10"; exon_number "15"; exon_id "ENSMUSE00001206153.2"; gene_type "protein_coding"; gene_name "Acin1"; transcript_type "protein_coding"; transcript_name "Acin1-219"; protein_id "ENSMUSP00000122003.4"; transcript_support_level "5"; mgi_id "MGI:1891824"; tag "basic"; ccdsid "CCDS49492.1"; havana_gene "OTTMUSG00000033084.1";
chr14	ENSEMBL	CDS	54883062	54883200	.	-	.	gene_id "ENSMUSG00000022185.20"; transcript_id "ENSMUST00000148754.10"; exon_number "16"; exon_id "ENSMUSE00001206153.2"; gene_type "protein_coding"; gene_name "Acin1"; transcript_type "protein_coding"; transcript_name "Acin1-219"; protein_id "ENSMUSP00000122003.4"; transcript_support_level "5"; mgi_id "MGI:1891824"; tag "basic"; ccdsid "CCDS49492.1"; havana_gene "OTTMUSG00000033084.1";
chr14	ENSEMBL	exon	54882668	54882813	.	-	.	gene_id "ENSMUSG00000022185.20"; transcript_id "ENSMUST00000148754.10"; exon_number "17"; exon_id "ENSMUSE00001268671.2"; gene_type "protein_coding"; gene_name "Acin1"; transcript_type "protein_coding"; transcript_name "Acin1-219"; protein_id "ENSMUSP00000122003.4"; transcript_support_level "5"; mgi_id "MGI:1891824"; tag "basic"; ccdsid "CCDS49492.1"; havana_gene "OTTMUSG00000033084.1";
chr14	ENSEMBL	CDS	54882668	54882813	.	-	.	gene_id "ENSMUSG00000022185.20"; transcript_id "ENSMUST00000148754.10"; exon_number "18"; exon_id "ENSMUSE00001268671.2"; gene_type "protein_coding"; gene_name "Acin1"; transcript_type "protein_coding"; transcript_name "Acin1-219"; protein_id "ENSMUSP00000122003.4"; transcript_support_level "5"; mgi_id "MGI:1891824"; tag "basic"; ccdsid "CCDS49492.1"; havana_gene "OTTMUSG00000033084.1";
chr14	ENSEMBL	exon	54882141	54882248	.	-	.	gene_id "ENSMUSG00000022185.20"; transcript_id "ENSMUST00000148754.10"; exon_number "19"; exon_id "ENSMUSE00001255184.2"; gene_type "protein_coding"; gene_name "Acin1"; transcript_type "protein_coding"; transcript_name "Acin1-219"; protein_id "ENSMUSP00000122003.4"; transcript_support_level "5"; mgi_id "MGI:1891824"; tag "basic"; ccdsid "CCDS49492.1"; havana_gene "OTTMUSG00000033084.1";
chr14	ENSEMBL	CDS	54882141	54882248	.	-	.	gene_id "ENSMUSG00000022185.20"; transcript_id "ENSMUST00000148754.10"; exon_number "20"; exon_id "ENSMUSE00001255184.2"; gene_type "protein_coding"; gene_name "Acin1"; transcript_type "protein_coding"; transcript_name "Acin1-219"; protein_id "ENSMUSP00000122003.4"; transcript_support_level "5"; mgi_id "MGI:1891824"; tag "basic"; ccdsid "CCDS49492.1"; havana_gene "OTTMUSG00000033084.1";
chr14	ENSEMBL	exon	54881905	54882012	.	-	.	gene_id "ENSMUSG00000022185.20"; transcript_id "ENSMUST00000148754.10"; exon_number "21"; exon_id "ENSMUSE00001266257.2"; gene_type "protein_coding"; gene_name "Acin1"; transcript_type "protein_coding"; transcript_name "Acin1-219"; protein_id "ENSMUSP00000122003.4"; transcript_support_level "5"; mgi_id "MGI:1891824"; tag "basic"; ccdsid "CCDS49492.1"; havana_gene "OTTMUSG00000033084.1";
chr14	ENSEMBL	CDS	54881905	54882012	.	-	.	gene_id "ENSMUSG00000022185.20"; transcript_id "ENSMUST00000148754.10"; exon_number "22"; exon_id "ENSMUSE00001266257.2"; gene_type "protein_coding"; gene_name "Acin1"; transcript_type "protein_coding"; transcript_name "Acin1-219"; protein_id "ENSMUSP00000122003.4"; transcript_support_level "5"; mgi_id "MGI:1891824"; tag "basic"; ccdsid "CCDS49492.1"; havana_gene "OTTMUSG00000033084.1";
chr14	ENSEMBL	exon	54881398	54881722	.	-	.	gene_id "ENSMUSG00000022185.20"; transcript_id "ENSMUST00000148754.10"; exon_number "23"; exon_id "ENSMUSE00000124236.5"; gene_type "protein_coding"; gene_name "Acin1"; transcript_type "protein_coding"; transcript_name "Acin1-219"; protein_id "ENSMUSP00000122003.4"; transcript_support_level "5"; mgi_id "MGI:1891824"; tag "basic"; ccdsid "CCDS49492.1"; havana_gene "OTTMUSG00000033084.1";
chr14	ENSEMBL	CDS	54881398	54881722	.	-	.	gene_id "ENSMUSG00000022185.20"; transcript_id "ENSMUST00000148754.10"; exon_number "24"; exon_id "ENSMUSE00000124236.5"; gene_type "protein_coding"; gene_name "Acin1"; transcript_type "protein_coding"; transcript_name "Acin1-219"; protein_id "ENSMUSP00000122003.4"; transcript_support_level "5"; mgi_id "MGI:1891824"; tag "basic"; ccdsid "CCDS49492.1"; havana_gene "OTTMUSG00000033084.1";
chr14	ENSEMBL	exon	54881181	54881281	.	-	.	gene_id "ENSMUSG00000022185.20"; transcript_id "ENSMUST00000148754.10"; exon_number "25"; exon_id "ENSMUSE00001242603.2"; gene_type "protein_coding"; gene_name "Acin1"; transcript_type "protein_coding"; transcript_name "Acin1-219"; protein_id "ENSMUSP00000122003.4"; transcript_support_level "5"; mgi_id "MGI:1891824"; tag "basic"; ccdsid "CCDS49492.1"; havana_gene "OTTMUSG00000033084.1";
chr14	ENSEMBL	CDS	54881181	54881281	.	-	.	gene_id "ENSMUSG00000022185.20"; transcript_id "ENSMUST00000148754.10"; exon_number "26"; exon_id "ENSMUSE00001242603.2"; gene_type "protein_coding"; gene_name "Acin1"; transcript_type "protein_coding"; transcript_name "Acin1-219"; protein_id "ENSMUSP00000122003.4"; transcript_support_level "5"; mgi_id "MGI:1891824"; tag "basic"; ccdsid "CCDS49492.1"; havana_gene "OTTMUSG00000033084.1";
chr14	ENSEMBL	CDS	54880188	54880505	.	-	.	gene_id "ENSMUSG00000022185.20"; transcript_id "ENSMUST00000148754.10"; exon_number "27"; exon_id "chr14.1996";
chr14	ENSEMBL	stop_codon	54880185	54880187	.	-	.	gene_id "ENSMUSG00000022185.20"; transcript_id "ENSMUST00000148754.10"; exon_number "28"; exon_id "chr14.1997";
chr14	ENSEMBL	exon	54879619	54880505	.	-	.	gene_id "ENSMUSG00000022185.20"; transcript_id "ENSMUST00000148754.10"; exon_number "29"; exon_id "ENSMUSE00000770505.2"; gene_type "protein_coding"; gene_name "Acin1"; transcript_type "protein_coding"; transcript_name "Acin1-219"; protein_id "ENSMUSP00000122003.4"; transcript_support_level "5"; mgi_id "MGI:1891824"; tag "basic"; ccdsid "CCDS49492.1"; havana_gene "OTTMUSG00000033084.1";
chr14	ENSEMBL	UTR	54879619	54880187	.	-	.	gene_id "ENSMUSG00000022185.20"; transcript_id "ENSMUST00000148754.10"; exon_number "30"; exon_id "2001";
chr14	IsoQuant	transcript	54879618	54891141	.	-	.	gene_id "ENSMUSG00000022185.20"; transcript_id "transcript4145.chr14.nic"; exons "13";
chr14	IsoQuant	exon	54890992	54891141	.	-	.	gene_id "ENSMUSG00000022185.20"; transcript_id "transcript4145.chr14.nic"; exon_number "1"; exon_id "2002";
chr14	IsoQuant	exon	54890671	54890774	.	-	.	gene_id "ENSMUSG00000022185.20"; transcript_id "transcript4145.chr14.nic"; exon_number "2"; exon_id "ENSMUSE00001218606.2";
chr14	IsoQuant	exon	54889174	54889315	.	-	.	gene_id "ENSMUSG00000022185.20"; transcript_id "transcript4145.chr14.nic"; exon_number "3"; exon_id "ENSMUSE00001294609.2";
chr14	IsoQuant	exon	54885545	54885587	.	-	.	gene_id "ENSMUSG00000022185.20"; transcript_id "transcript4145.chr14.nic"; exon_number "4"; exon_id "ENSMUSE00001301499.2";
chr14	IsoQuant	exon	54884160	54884293	.	-	.	gene_id "ENSMUSG00000022185.20"; transcript_id "transcript4145.chr14.nic"; exon_number "5"; exon_id "ENSMUSE00001265693.2";
chr14	IsoQuant	exon	54883908	54884060	.	-	.	gene_id "ENSMUSG00000022185.20"; transcript_id "transcript4145.chr14.nic"; exon_number "6"; exon_id "ENSMUSE00001307186.2";
chr14	IsoQuant	exon	54883062	54883200	.	-	.	gene_id "ENSMUSG00000022185.20"; transcript_id "transcript4145.chr14.nic"; exon_number "7"; exon_id "ENSMUSE00001206153.2";
chr14	IsoQuant	exon	54882668	54882813	.	-	.	gene_id "ENSMUSG00000022185.20"; transcript_id "transcript4145.chr14.nic"; exon_number "8"; exon_id "ENSMUSE00001268671.2";
chr14	IsoQuant	exon	54882141	54882248	.	-	.	gene_id "ENSMUSG00000022185.20"; transcript_id "transcript4145.chr14.nic"; exon_number "9"; exon_id "ENSMUSE00001255184.2";
chr14	IsoQuant	exon	54881905	54882012	.	-	.	gene_id "ENSMUSG00000022185.20"; transcript_id "transcript4145.chr14.nic"; exon_number "10"; exon_id "ENSMUSE00001266257.2";
chr14	IsoQuant	exon	54881398	54881722	.	-	.	gene_id "ENSMUSG00000022185.20"; transcript_id "transcript4145.chr14.nic"; exon_number "11"; exon_id "ENSMUSE00000124236.5";
chr14	IsoQuant	exon	54881181	54881281	.	-	.	gene_id "ENSMUSG00000022185.20"; transcript_id "transcript4145.chr14.nic"; exon_number "12"; exon_id "ENSMUSE00001242603.2";
chr14	IsoQuant	exon	54879618	54880505	.	-	.	gene_id "ENSMUSG00000022185.20"; transcript_id "transcript4145.chr14.nic"; exon_number "13"; exon_id "ENSMUSE00000748135.2";
chr14	HAVANA	transcript	54879618	54891124	.	-	.	gene_id "ENSMUSG00000022185.20"; transcript_id "ENSMUST00000141453.8"; exons "12"; gene_type "protein_coding"; gene_name "Acin1"; transcript_type "protein_coding"; transcript_name "Acin1-216"; protein_id "ENSMUSP00000116664.2"; transcript_support_level "1"; mgi_id "MGI:1891824"; tag "NAGNAG_splice_site"; ccdsid "CCDS56956.1"; havana_gene "OTTMUSG00000033084.1"; havana_transcript "OTTMUST00000082669.1";
chr14	HAVANA	exon	54890992	54891124	.	-	.	gene_id "ENSMUSG00000022185.20"; transcript_id "ENSMUST00000141453.8"; exon_number "1"; exon_id "ENSMUSE00000782065.2"; gene_type "protein_coding"; gene_name "Acin1"; transcript_type "protein_coding"; transcript_name "Acin1-216"; protein_id "ENSMUSP00000116664.2"; transcript_support_level "1"; mgi_id "MGI:1891824"; tag "NAGNAG_splice_site"; ccdsid "CCDS56956.1"; havana_gene "OTTMUSG00000033084.1"; havana_transcript "OTTMUST00000082669.1";
chr14	HAVANA	UTR	54890992	54891124	.	-	.	gene_id "ENSMUSG00000022185.20"; transcript_id "ENSMUST00000141453.8"; exon_number "2"; exon_id "ENSMUSE00000782065.2"; gene_type "protein_coding"; gene_name "Acin1"; transcript_type "protein_coding"; transcript_name "Acin1-216"; protein_id "ENSMUSP00000116664.2"; transcript_support_level "1"; mgi_id "MGI:1891824"; tag "NAGNAG_splice_site"; ccdsid "CCDS56956.1"; havana_gene "OTTMUSG00000033084.1"; havana_transcript "OTTMUST00000082669.1";
chr14	HAVANA	UTR	54889294	54889315	.	-	.	gene_id "ENSMUSG00000022185.20"; transcript_id "ENSMUST00000141453.8"; exon_number "3"; exon_id "2003";
chr14	HAVANA	start_codon	54889291	54889293	.	-	.	gene_id "ENSMUSG00000022185.20"; transcript_id "ENSMUST00000141453.8"; exon_number "4"; exon_id "2004";
chr14	HAVANA	exon	54889174	54889315	.	-	.	gene_id "ENSMUSG00000022185.20"; transcript_id "ENSMUST00000141453.8"; exon_number "5"; exon_id "ENSMUSE00001294609.2"; gene_type "protein_coding"; gene_name "Acin1"; transcript_type "protein_coding"; transcript_name "Acin1-216"; protein_id "ENSMUSP00000116664.2"; transcript_support_level "1"; mgi_id "MGI:1891824"; tag "NAGNAG_splice_site"; ccdsid "CCDS56956.1"; havana_gene "OTTMUSG00000033084.1"; havana_transcript "OTTMUST00000082669.1";
chr14	HAVANA	CDS	54889174	54889293	.	-	.	gene_id "ENSMUSG00000022185.20"; transcript_id "ENSMUST00000141453.8"; exon_number "6"; exon_id "2005";
chr14	HAVANA	exon	54885545	54885587	.	-	.	gene_id "ENSMUSG00000022185.20"; transcript_id "ENSMUST00000141453.8"; exon_number "7"; exon_id "ENSMUSE00001301499.2"; gene_type "protein_coding"; gene_name "Acin1"; transcript_type "protein_coding"; transcript_name "Acin1-216"; protein_id "ENSMUSP00000116664.2"; transcript_support_level "1"; mgi_id "MGI:1891824"; tag "NAGNAG_splice_site"; ccdsid "CCDS56956.1"; havana_gene "OTTMUSG00000033084.1"; havana_transcript "OTTMUST00000082669.1";
chr14	HAVANA	CDS	54885545	54885587	.	-	.	gene_id "ENSMUSG00000022185.20"; transcript_id "ENSMUST00000141453.8"; exon_number "8"; exon_id "ENSMUSE00001301499.2"; gene_type "protein_coding"; gene_name "Acin1"; transcript_type "protein_coding"; transcript_name "Acin1-216"; protein_id "ENSMUSP00000116664.2"; transcript_support_level "1"; mgi_id "MGI:1891824"; tag "NAGNAG_splice_site"; ccdsid "CCDS56956.1"; havana_gene "OTTMUSG00000033084.1"; havana_transcript "OTTMUST00000082669.1";
chr14	HAVANA	exon	54884160	54884290	.	-	.	gene_id "ENSMUSG00000022185.20"; transcript_id "ENSMUST00000141453.8"; exon_number "9"; exon_id "ENSMUSE00001224692.2"; gene_type "protein_coding"; gene_name "Acin1"; transcript_type "protein_coding"; transcript_name "Acin1-216"; protein_id "ENSMUSP00000116664.2"; transcript_support_level "1"; mgi_id "MGI:1891824"; tag "NAGNAG_splice_site"; ccdsid "CCDS56956.1"; havana_gene "OTTMUSG00000033084.1"; havana_transcript "OTTMUST00000082669.1";
chr14	HAVANA	CDS	54884160	54884290	.	-	.	gene_id "ENSMUSG00000022185.20"; transcript_id "ENSMUST00000141453.8"; exon_number "10"; exon_id "ENSMUSE00001224692.2"; gene_type "protein_coding"; gene_name "Acin1"; transcript_type "protein_coding"; transcript_name "Acin1-216"; protein_id "ENSMUSP00000116664.2"; transcript_support_level "1"; mgi_id "MGI:1891824"; tag "NAGNAG_splice_site"; ccdsid "CCDS56956.1"; havana_gene "OTTMUSG00000033084.1"; havana_transcript "OTTMUST00000082669.1";
chr14	HAVANA	exon	54883908	54884024	.	-	.	gene_id "ENSMUSG00000022185.20"; transcript_id "ENSMUST00000141453.8"; exon_number "11"; exon_id "ENSMUSE00001231612.2"; gene_type "protein_coding"; gene_name "Acin1"; transcript_type "protein_coding"; transcript_name "Acin1-216"; protein_id "ENSMUSP00000116664.2"; transcript_support_level "1"; mgi_id "MGI:1891824"; tag "NAGNAG_splice_site"; ccdsid "CCDS56956.1"; havana_gene "OTTMUSG00000033084.1"; havana_transcript "OTTMUST00000082669.1";
chr14	HAVANA	CDS	54883908	54884024	.	-	.	gene_id "ENSMUSG00000022185.20"; transcript_id "ENSMUST00000141453.8"; exon_number "12"; exon_id "ENSMUSE00001231612.2"; gene_type "protein_coding"; gene_name "Acin1"; transcript_type "protein_coding"; transcript_name "Acin1-216"; protein_id "ENSMUSP00000116664.2"; transcript_support_level "1"; mgi_id "MGI:1891824"; tag "NAGNAG_splice_site"; ccdsid "CCDS56956.1"; havana_gene "OTTMUSG00000033084.1"; havana_transcript "OTTMUST00000082669.1";
chr14	HAVANA	exon	54883062	54883200	.	-	.	gene_id "ENSMUSG00000022185.20"; transcript_id "ENSMUST00000141453.8"; exon_number "13"; exon_id "ENSMUSE00001206153.2"; gene_type "protein_coding"; gene_name "Acin1"; transcript_type "protein_coding"; transcript_name "Acin1-216"; protein_id "ENSMUSP00000116664.2"; transcript_support_level "1"; mgi_id "MGI:1891824"; tag "NAGNAG_splice_site"; ccdsid "CCDS56956.1"; havana_gene "OTTMUSG00000033084.1"; havana_transcript "OTTMUST00000082669.1";
chr14	HAVANA	CDS	54883062	54883200	.	-	.	gene_id "ENSMUSG00000022185.20"; transcript_id "ENSMUST00000141453.8"; exon_number "14"; exon_id "ENSMUSE00001206153.2"; gene_type "protein_coding"; gene_name "Acin1"; transcript_type "protein_coding"; transcript_name "Acin1-216"; protein_id "ENSMUSP00000116664.2"; transcript_support_level "1"; mgi_id "MGI:1891824"; tag "NAGNAG_splice_site"; ccdsid "CCDS56956.1"; havana_gene "OTTMUSG00000033084.1"; havana_transcript "OTTMUST00000082669.1";
chr14	HAVANA	exon	54882668	54882813	.	-	.	gene_id "ENSMUSG00000022185.20"; transcript_id "ENSMUST00000141453.8"; exon_number "15"; exon_id "ENSMUSE00001268671.2"; gene_type "protein_coding"; gene_name "Acin1"; transcript_type "protein_coding"; transcript_name "Acin1-216"; protein_id "ENSMUSP00000116664.2"; transcript_support_level "1"; mgi_id "MGI:1891824"; tag "NAGNAG_splice_site"; ccdsid "CCDS56956.1"; havana_gene "OTTMUSG00000033084.1"; havana_transcript "OTTMUST00000082669.1";
chr14	HAVANA	CDS	54882668	54882813	.	-	.	gene_id "ENSMUSG00000022185.20"; transcript_id "ENSMUST00000141453.8"; exon_number "16"; exon_id "ENSMUSE00001268671.2"; gene_type "protein_coding"; gene_name "Acin1"; transcript_type "protein_coding"; transcript_name "Acin1-216"; protein_id "ENSMUSP00000116664.2"; transcript_support_level "1"; mgi_id "MGI:1891824"; tag "NAGNAG_splice_site"; ccdsid "CCDS56956.1"; havana_gene "OTTMUSG00000033084.1"; havana_transcript "OTTMUST00000082669.1";
chr14	HAVANA	exon	54882141	54882248	.	-	.	gene_id "ENSMUSG00000022185.20"; transcript_id "ENSMUST00000141453.8"; exon_number "17"; exon_id "ENSMUSE00001255184.2"; gene_type "protein_coding"; gene_name "Acin1"; transcript_type "protein_coding"; transcript_name "Acin1-216"; protein_id "ENSMUSP00000116664.2"; transcript_support_level "1"; mgi_id "MGI:1891824"; tag "NAGNAG_splice_site"; ccdsid "CCDS56956.1"; havana_gene "OTTMUSG00000033084.1"; havana_transcript "OTTMUST00000082669.1";
chr14	HAVANA	CDS	54882141	54882248	.	-	.	gene_id "ENSMUSG00000022185.20"; transcript_id "ENSMUST00000141453.8"; exon_number "18"; exon_id "ENSMUSE00001255184.2"; gene_type "protein_coding"; gene_name "Acin1"; transcript_type "protein_coding"; transcript_name "Acin1-216"; protein_id "ENSMUSP00000116664.2"; transcript_support_level "1"; mgi_id "MGI:1891824"; tag "NAGNAG_splice_site"; ccdsid "CCDS56956.1"; havana_gene "OTTMUSG00000033084.1"; havana_transcript "OTTMUST00000082669.1";
chr14	HAVANA	exon	54881905	54882012	.	-	.	gene_id "ENSMUSG00000022185.20"; transcript_id "ENSMUST00000141453.8"; exon_number "19"; exon_id "ENSMUSE00001266257.2"; gene_type "protein_coding"; gene_name "Acin1"; transcript_type "protein_coding"; transcript_name "Acin1-216"; protein_id "ENSMUSP00000116664.2"; transcript_support_level "1"; mgi_id "MGI:1891824"; tag "NAGNAG_splice_site"; ccdsid "CCDS56956.1"; havana_gene "OTTMUSG00000033084.1"; havana_transcript "OTTMUST00000082669.1";
chr14	HAVANA	CDS	54881905	54882012	.	-	.	gene_id "ENSMUSG00000022185.20"; transcript_id "ENSMUST00000141453.8"; exon_number "20"; exon_id "ENSMUSE00001266257.2"; gene_type "protein_coding"; gene_name "Acin1"; transcript_type "protein_coding"; transcript_name "Acin1-216"; protein_id "ENSMUSP00000116664.2"; transcript_support_level "1"; mgi_id "MGI:1891824"; tag "NAGNAG_splice_site"; ccdsid "CCDS56956.1"; havana_gene "OTTMUSG00000033084.1"; havana_transcript "OTTMUST00000082669.1";
chr14	HAVANA	exon	54881398	54881722	.	-	.	gene_id "ENSMUSG00000022185.20"; transcript_id "ENSMUST00000141453.8"; exon_number "21"; exon_id "ENSMUSE00000124236.5"; gene_type "protein_coding"; gene_name "Acin1"; transcript_type "protein_coding"; transcript_name "Acin1-216"; protein_id "ENSMUSP00000116664.2"; transcript_support_level "1"; mgi_id "MGI:1891824"; tag "NAGNAG_splice_site"; ccdsid "CCDS56956.1"; havana_gene "OTTMUSG00000033084.1"; havana_transcript "OTTMUST00000082669.1";
chr14	HAVANA	CDS	54881398	54881722	.	-	.	gene_id "ENSMUSG00000022185.20"; transcript_id "ENSMUST00000141453.8"; exon_number "22"; exon_id "ENSMUSE00000124236.5"; gene_type "protein_coding"; gene_name "Acin1"; transcript_type "protein_coding"; transcript_name "Acin1-216"; protein_id "ENSMUSP00000116664.2"; transcript_support_level "1"; mgi_id "MGI:1891824"; tag "NAGNAG_splice_site"; ccdsid "CCDS56956.1"; havana_gene "OTTMUSG00000033084.1"; havana_transcript "OTTMUST00000082669.1";
chr14	HAVANA	exon	54881181	54881281	.	-	.	gene_id "ENSMUSG00000022185.20"; transcript_id "ENSMUST00000141453.8"; exon_number "23"; exon_id "ENSMUSE00001242603.2"; gene_type "protein_coding"; gene_name "Acin1"; transcript_type "protein_coding"; transcript_name "Acin1-216"; protein_id "ENSMUSP00000116664.2"; transcript_support_level "1"; mgi_id "MGI:1891824"; tag "NAGNAG_splice_site"; ccdsid "CCDS56956.1"; havana_gene "OTTMUSG00000033084.1"; havana_transcript "OTTMUST00000082669.1";
chr14	HAVANA	CDS	54881181	54881281	.	-	.	gene_id "ENSMUSG00000022185.20"; transcript_id "ENSMUST00000141453.8"; exon_number "24"; exon_id "ENSMUSE00001242603.2"; gene_type "protein_coding"; gene_name "Acin1"; transcript_type "protein_coding"; transcript_name "Acin1-216"; protein_id "ENSMUSP00000116664.2"; transcript_support_level "1"; mgi_id "MGI:1891824"; tag "NAGNAG_splice_site"; ccdsid "CCDS56956.1"; havana_gene "OTTMUSG00000033084.1"; havana_transcript "OTTMUST00000082669.1";
chr14	HAVANA	CDS	54880188	54880505	.	-	.	gene_id "ENSMUSG00000022185.20"; transcript_id "ENSMUST00000141453.8"; exon_number "25"; exon_id "chr14.1996";
chr14	HAVANA	stop_codon	54880185	54880187	.	-	.	gene_id "ENSMUSG00000022185.20"; transcript_id "ENSMUST00000141453.8"; exon_number "26"; exon_id "chr14.1997";
chr14	HAVANA	exon	54879618	54880505	.	-	.	gene_id "ENSMUSG00000022185.20"; transcript_id "ENSMUST00000141453.8"; exon_number "27"; exon_id "ENSMUSE00000748135.2"; gene_type "protein_coding"; gene_name "Acin1"; transcript_type "protein_coding"; transcript_name "Acin1-216"; protein_id "ENSMUSP00000116664.2"; transcript_support_level "1"; mgi_id "MGI:1891824"; tag "NAGNAG_splice_site"; ccdsid "CCDS56956.1"; havana_gene "OTTMUSG00000033084.1"; havana_transcript "OTTMUST00000082669.1";
chr14	HAVANA	UTR	54879618	54880187	.	-	.	gene_id "ENSMUSG00000022185.20"; transcript_id "ENSMUST00000141453.8"; exon_number "28"; exon_id "2006";
chr14	IsoQuant	transcript	54879618	54891158	.	-	.	gene_id "ENSMUSG00000022185.20"; transcript_id "transcript4158.chr14.nnic"; exons "12";
chr14	IsoQuant	exon	54891137	54891158	.	-	.	gene_id "ENSMUSG00000022185.20"; transcript_id "transcript4158.chr14.nnic"; exon_number "1"; exon_id "ENSMUSE00001012786.2";
chr14	IsoQuant	exon	54889174	54889315	.	-	.	gene_id "ENSMUSG00000022185.20"; transcript_id "transcript4158.chr14.nnic"; exon_number "2"; exon_id "ENSMUSE00001294609.2";
chr14	IsoQuant	exon	54885545	54885587	.	-	.	gene_id "ENSMUSG00000022185.20"; transcript_id "transcript4158.chr14.nnic"; exon_number "3"; exon_id "ENSMUSE00001301499.2";
chr14	IsoQuant	exon	54884160	54884293	.	-	.	gene_id "ENSMUSG00000022185.20"; transcript_id "transcript4158.chr14.nnic"; exon_number "4"; exon_id "ENSMUSE00001265693.2";
chr14	IsoQuant	exon	54883908	54884060	.	-	.	gene_id "ENSMUSG00000022185.20"; transcript_id "transcript4158.chr14.nnic"; exon_number "5"; exon_id "ENSMUSE00001307186.2";
chr14	IsoQuant	exon	54883062	54883200	.	-	.	gene_id "ENSMUSG00000022185.20"; transcript_id "transcript4158.chr14.nnic"; exon_number "6"; exon_id "ENSMUSE00001206153.2";
chr14	IsoQuant	exon	54882668	54882813	.	-	.	gene_id "ENSMUSG00000022185.20"; transcript_id "transcript4158.chr14.nnic"; exon_number "7"; exon_id "ENSMUSE00001268671.2";
chr14	IsoQuant	exon	54882141	54882248	.	-	.	gene_id "ENSMUSG00000022185.20"; transcript_id "transcript4158.chr14.nnic"; exon_number "8"; exon_id "ENSMUSE00001255184.2";
chr14	IsoQuant	exon	54881905	54882012	.	-	.	gene_id "ENSMUSG00000022185.20"; transcript_id "transcript4158.chr14.nnic"; exon_number "9"; exon_id "ENSMUSE00001266257.2";
chr14	IsoQuant	exon	54881398	54881722	.	-	.	gene_id "ENSMUSG00000022185.20"; transcript_id "transcript4158.chr14.nnic"; exon_number "10"; exon_id "ENSMUSE00000124236.5";
chr14	IsoQuant	exon	54881181	54881281	.	-	.	gene_id "ENSMUSG00000022185.20"; transcript_id "transcript4158.chr14.nnic"; exon_number "11"; exon_id "ENSMUSE00001242603.2";
chr14	IsoQuant	exon	54879618	54880505	.	-	.	gene_id "ENSMUSG00000022185.20"; transcript_id "transcript4158.chr14.nnic"; exon_number "12"; exon_id "ENSMUSE00000748135.2";
chr14	IsoQuant	transcript	54881420	54891150	.	-	.	gene_id "ENSMUSG00000022185.20"; transcript_id "transcript4192.chr14.nic"; exons "10";
chr14	IsoQuant	exon	54890992	54891150	.	-	.	gene_id "ENSMUSG00000022185.20"; transcript_id "transcript4192.chr14.nic"; exon_number "1"; exon_id "2007";
chr14	IsoQuant	exon	54889174	54889315	.	-	.	gene_id "ENSMUSG00000022185.20"; transcript_id "transcript4192.chr14.nic"; exon_number "2"; exon_id "ENSMUSE00001294609.2";
chr14	IsoQuant	exon	54885545	54885587	.	-	.	gene_id "ENSMUSG00000022185.20"; transcript_id "transcript4192.chr14.nic"; exon_number "3"; exon_id "ENSMUSE00001301499.2";
chr14	IsoQuant	exon	54884160	54884293	.	-	.	gene_id "ENSMUSG00000022185.20"; transcript_id "transcript4192.chr14.nic"; exon_number "4"; exon_id "ENSMUSE00001265693.2";
chr14	IsoQuant	exon	54883908	54884060	.	-	.	gene_id "ENSMUSG00000022185.20"; transcript_id "transcript4192.chr14.nic"; exon_number "5"; exon_id "ENSMUSE00001307186.2";
chr14	IsoQuant	exon	54883062	54883200	.	-	.	gene_id "ENSMUSG00000022185.20"; transcript_id "transcript4192.chr14.nic"; exon_number "6"; exon_id "ENSMUSE00001206153.2";
chr14	IsoQuant	exon	54882668	54882813	.	-	.	gene_id "ENSMUSG00000022185.20"; transcript_id "transcript4192.chr14.nic"; exon_number "7"; exon_id "ENSMUSE00001268671.2";
chr14	IsoQuant	exon	54882141	54882248	.	-	.	gene_id "ENSMUSG00000022185.20"; transcript_id "transcript4192.chr14.nic"; exon_number "8"; exon_id "ENSMUSE00001255184.2";
chr14	IsoQuant	exon	54881905	54882012	.	-	.	gene_id "ENSMUSG00000022185.20"; transcript_id "transcript4192.chr14.nic"; exon_number "9"; exon_id "ENSMUSE00001266257.2";
chr14	IsoQuant	exon	54881420	54881722	.	-	.	gene_id "ENSMUSG00000022185.20"; transcript_id "transcript4192.chr14.nic"; exon_number "10"; exon_id "chr14.1991";
chr14	HAVANA	transcript	54879619	54924073	.	-	.	gene_id "ENSMUSG00000022185.20"; transcript_id "ENSMUST00000147714.8"; exons "19"; gene_type "protein_coding"; gene_name "Acin1"; transcript_type "protein_coding"; transcript_name "Acin1-218"; protein_id "ENSMUSP00000119080.2"; transcript_support_level "1"; mgi_id "MGI:1891824"; tag "mRNA_start_NF"; havana_gene "OTTMUSG00000033084.1"; havana_transcript "OTTMUST00000082667.1";
chr14	HAVANA	exon	54923926	54924073	.	-	.	gene_id "ENSMUSG00000022185.20"; transcript_id "ENSMUST00000147714.8"; exon_number "1"; exon_id "ENSMUSE00000789757.2"; gene_type "protein_coding"; gene_name "Acin1"; transcript_type "protein_coding"; transcript_name "Acin1-218"; protein_id "ENSMUSP00000119080.2"; transcript_support_level "1"; mgi_id "MGI:1891824"; tag "mRNA_start_NF"; havana_gene "OTTMUSG00000033084.1"; havana_transcript "OTTMUST00000082667.1";
chr14	HAVANA	CDS	54923926	54924073	.	-	.	gene_id "ENSMUSG00000022185.20"; transcript_id "ENSMUST00000147714.8"; exon_number "2"; exon_id "ENSMUSE00000789757.2"; gene_type "protein_coding"; gene_name "Acin1"; transcript_type "protein_coding"; transcript_name "Acin1-218"; protein_id "ENSMUSP00000119080.2"; transcript_support_level "1"; mgi_id "MGI:1891824"; tag "mRNA_start_NF"; havana_gene "OTTMUSG00000033084.1"; havana_transcript "OTTMUST00000082667.1";
chr14	HAVANA	exon	54922468	54922533	.	-	.	gene_id "ENSMUSG00000022185.20"; transcript_id "ENSMUST00000147714.8"; exon_number "3"; exon_id "ENSMUSE00001294217.2"; gene_type "protein_coding"; gene_name "Acin1"; transcript_type "protein_coding"; transcript_name "Acin1-218"; protein_id "ENSMUSP00000119080.2"; transcript_support_level "1"; mgi_id "MGI:1891824"; tag "mRNA_start_NF"; havana_gene "OTTMUSG00000033084.1"; havana_transcript "OTTMUST00000082667.1";
chr14	HAVANA	CDS	54922468	54922533	.	-	.	gene_id "ENSMUSG00000022185.20"; transcript_id "ENSMUST00000147714.8"; exon_number "4"; exon_id "ENSMUSE00001294217.2"; gene_type "protein_coding"; gene_name "Acin1"; transcript_type "protein_coding"; transcript_name "Acin1-218"; protein_id "ENSMUSP00000119080.2"; transcript_support_level "1"; mgi_id "MGI:1891824"; tag "mRNA_start_NF"; havana_gene "OTTMUSG00000033084.1"; havana_transcript "OTTMUST00000082667.1";
chr14	HAVANA	exon	54916698	54916809	.	-	.	gene_id "ENSMUSG00000022185.20"; transcript_id "ENSMUST00000147714.8"; exon_number "5"; exon_id "ENSMUSE00001241493.2"; gene_type "protein_coding"; gene_name "Acin1"; transcript_type "protein_coding"; transcript_name "Acin1-218"; protein_id "ENSMUSP00000119080.2"; transcript_support_level "1"; mgi_id "MGI:1891824"; tag "mRNA_start_NF"; havana_gene "OTTMUSG00000033084.1"; havana_transcript "OTTMUST00000082667.1";
chr14	HAVANA	CDS	54916698	54916809	.	-	.	gene_id "ENSMUSG00000022185.20"; transcript_id "ENSMUST00000147714.8"; exon_number "6"; exon_id "ENSMUSE00001241493.2"; gene_type "protein_coding"; gene_name "Acin1"; transcript_type "protein_coding"; transcript_name "Acin1-218"; protein_id "ENSMUSP00000119080.2"; transcript_support_level "1"; mgi_id "MGI:1891824"; tag "mRNA_start_NF"; havana_gene "OTTMUSG00000033084.1"; havana_transcript "OTTMUST00000082667.1";
chr14	HAVANA	exon	54916200	54916319	.	-	.	gene_id "ENSMUSG00000022185.20"; transcript_id "ENSMUST00000147714.8"; exon_number "7"; exon_id "ENSMUSE00001311311.2"; gene_type "protein_coding"; gene_name "Acin1"; transcript_type "protein_coding"; transcript_name "Acin1-218"; protein_id "ENSMUSP00000119080.2"; transcript_support_level "1"; mgi_id "MGI:1891824"; tag "mRNA_start_NF"; havana_gene "OTTMUSG00000033084.1"; havana_transcript "OTTMUST00000082667.1";
chr14	HAVANA	CDS	54916200	54916319	.	-	.	gene_id "ENSMUSG00000022185.20"; transcript_id "ENSMUST00000147714.8"; exon_number "8"; exon_id "ENSMUSE00001311311.2"; gene_type "protein_coding"; gene_name "Acin1"; transcript_type "protein_coding"; transcript_name "Acin1-218"; protein_id "ENSMUSP00000119080.2"; transcript_support_level "1"; mgi_id "MGI:1891824"; tag "mRNA_start_NF"; havana_gene "OTTMUSG00000033084.1"; havana_transcript "OTTMUST00000082667.1";
chr14	HAVANA	exon	54904530	54904618	.	-	.	gene_id "ENSMUSG00000022185.20"; transcript_id "ENSMUST00000147714.8"; exon_number "9"; exon_id "ENSMUSE00000429548.2"; gene_type "protein_coding"; gene_name "Acin1"; transcript_type "protein_coding"; transcript_name "Acin1-218"; protein_id "ENSMUSP00000119080.2"; transcript_support_level "1"; mgi_id "MGI:1891824"; tag "mRNA_start_NF"; havana_gene "OTTMUSG00000033084.1"; havana_transcript "OTTMUST00000082667.1";
chr14	HAVANA	CDS	54904530	54904618	.	-	.	gene_id "ENSMUSG00000022185.20"; transcript_id "ENSMUST00000147714.8"; exon_number "10"; exon_id "ENSMUSE00000429548.2"; gene_type "protein_coding"; gene_name "Acin1"; transcript_type "protein_coding"; transcript_name "Acin1-218"; protein_id "ENSMUSP00000119080.2"; transcript_support_level "1"; mgi_id "MGI:1891824"; tag "mRNA_start_NF"; havana_gene "OTTMUSG00000033084.1"; havana_transcript "OTTMUST00000082667.1";
chr14	HAVANA	exon	54901829	54903091	.	-	.	gene_id "ENSMUSG00000022185.20"; transcript_id "ENSMUST00000147714.8"; exon_number "11"; exon_id "ENSMUSE00000321740.5"; gene_type "protein_coding"; gene_name "Acin1"; transcript_type "protein_coding"; transcript_name "Acin1-218"; protein_id "ENSMUSP00000119080.2"; transcript_support_level "1"; mgi_id "MGI:1891824"; tag "mRNA_start_NF"; havana_gene "OTTMUSG00000033084.1"; havana_transcript "OTTMUST00000082667.1";
chr14	HAVANA	CDS	54901829	54903091	.	-	.	gene_id "ENSMUSG00000022185.20"; transcript_id "ENSMUST00000147714.8"; exon_number "12"; exon_id "ENSMUSE00000321740.5"; gene_type "protein_coding"; gene_name "Acin1"; transcript_type "protein_coding"; transcript_name "Acin1-218"; protein_id "ENSMUSP00000119080.2"; transcript_support_level "1"; mgi_id "MGI:1891824"; tag "mRNA_start_NF"; havana_gene "OTTMUSG00000033084.1"; havana_transcript "OTTMUST00000082667.1";
chr14	HAVANA	exon	54901044	54901262	.	-	.	gene_id "ENSMUSG00000022185.20"; transcript_id "ENSMUST00000147714.8"; exon_number "13"; exon_id "ENSMUSE00001237612.2"; gene_type "protein_coding"; gene_name "Acin1"; transcript_type "protein_coding"; transcript_name "Acin1-218"; protein_id "ENSMUSP00000119080.2"; transcript_support_level "1"; mgi_id "MGI:1891824"; tag "mRNA_start_NF"; havana_gene "OTTMUSG00000033084.1"; havana_transcript "OTTMUST00000082667.1";
chr14	HAVANA	CDS	54901044	54901262	.	-	.	gene_id "ENSMUSG00000022185.20"; transcript_id "ENSMUST00000147714.8"; exon_number "14"; exon_id "ENSMUSE00001237612.2"; gene_type "protein_coding"; gene_name "Acin1"; transcript_type "protein_coding"; transcript_name "Acin1-218"; protein_id "ENSMUSP00000119080.2"; transcript_support_level "1"; mgi_id "MGI:1891824"; tag "mRNA_start_NF"; havana_gene "OTTMUSG00000033084.1"; havana_transcript "OTTMUST00000082667.1";
chr14	HAVANA	exon	54899625	54899740	.	-	.	gene_id "ENSMUSG00000022185.20"; transcript_id "ENSMUST00000147714.8"; exon_number "15"; exon_id "ENSMUSE00001220471.2"; gene_type "protein_coding"; gene_name "Acin1"; transcript_type "protein_coding"; transcript_name "Acin1-218"; protein_id "ENSMUSP00000119080.2"; transcript_support_level "1"; mgi_id "MGI:1891824"; tag "mRNA_start_NF"; havana_gene "OTTMUSG00000033084.1"; havana_transcript "OTTMUST00000082667.1";
chr14	HAVANA	CDS	54899625	54899740	.	-	.	gene_id "ENSMUSG00000022185.20"; transcript_id "ENSMUST00000147714.8"; exon_number "16"; exon_id "ENSMUSE00001220471.2"; gene_type "protein_coding"; gene_name "Acin1"; transcript_type "protein_coding"; transcript_name "Acin1-218"; protein_id "ENSMUSP00000119080.2"; transcript_support_level "1"; mgi_id "MGI:1891824"; tag "mRNA_start_NF"; havana_gene "OTTMUSG00000033084.1"; havana_transcript "OTTMUST00000082667.1";
chr14	HAVANA	exon	54889174	54889315	.	-	.	gene_id "ENSMUSG00000022185.20"; transcript_id "ENSMUST00000147714.8"; exon_number "17"; exon_id "ENSMUSE00001294609.2"; gene_type "protein_coding"; gene_name "Acin1"; transcript_type "protein_coding"; transcript_name "Acin1-218"; protein_id "ENSMUSP00000119080.2"; transcript_support_level "1"; mgi_id "MGI:1891824"; tag "mRNA_start_NF"; havana_gene "OTTMUSG00000033084.1"; havana_transcript "OTTMUST00000082667.1";
chr14	HAVANA	CDS	54889174	54889315	.	-	.	gene_id "ENSMUSG00000022185.20"; transcript_id "ENSMUST00000147714.8"; exon_number "18"; exon_id "ENSMUSE00001294609.2"; gene_type "protein_coding"; gene_name "Acin1"; transcript_type "protein_coding"; transcript_name "Acin1-218"; protein_id "ENSMUSP00000119080.2"; transcript_support_level "1"; mgi_id "MGI:1891824"; tag "mRNA_start_NF"; havana_gene "OTTMUSG00000033084.1"; havana_transcript "OTTMUST00000082667.1";
chr14	HAVANA	exon	54885545	54885587	.	-	.	gene_id "ENSMUSG00000022185.20"; transcript_id "ENSMUST00000147714.8"; exon_number "19"; exon_id "ENSMUSE00001301499.2"; gene_type "protein_coding"; gene_name "Acin1"; transcript_type "protein_coding"; transcript_name "Acin1-218"; protein_id "ENSMUSP00000119080.2"; transcript_support_level "1"; mgi_id "MGI:1891824"; tag "mRNA_start_NF"; havana_gene "OTTMUSG00000033084.1"; havana_transcript "OTTMUST00000082667.1";
chr14	HAVANA	CDS	54885545	54885587	.	-	.	gene_id "ENSMUSG00000022185.20"; transcript_id "ENSMUST00000147714.8"; exon_number "20"; exon_id "ENSMUSE00001301499.2"; gene_type "protein_coding"; gene_name "Acin1"; transcript_type "protein_coding"; transcript_name "Acin1-218"; protein_id "ENSMUSP00000119080.2"; transcript_support_level "1"; mgi_id "MGI:1891824"; tag "mRNA_start_NF"; havana_gene "OTTMUSG00000033084.1"; havana_transcript "OTTMUST00000082667.1";
chr14	HAVANA	exon	54884160	54884293	.	-	.	gene_id "ENSMUSG00000022185.20"; transcript_id "ENSMUST00000147714.8"; exon_number "21"; exon_id "ENSMUSE00001265693.2"; gene_type "protein_coding"; gene_name "Acin1"; transcript_type "protein_coding"; transcript_name "Acin1-218"; protein_id "ENSMUSP00000119080.2"; transcript_support_level "1"; mgi_id "MGI:1891824"; tag "mRNA_start_NF"; havana_gene "OTTMUSG00000033084.1"; havana_transcript "OTTMUST00000082667.1";
chr14	HAVANA	CDS	54884160	54884293	.	-	.	gene_id "ENSMUSG00000022185.20"; transcript_id "ENSMUST00000147714.8"; exon_number "22"; exon_id "ENSMUSE00001265693.2"; gene_type "protein_coding"; gene_name "Acin1"; transcript_type "protein_coding"; transcript_name "Acin1-218"; protein_id "ENSMUSP00000119080.2"; transcript_support_level "1"; mgi_id "MGI:1891824"; tag "mRNA_start_NF"; havana_gene "OTTMUSG00000033084.1"; havana_transcript "OTTMUST00000082667.1";
chr14	HAVANA	exon	54883908	54884024	.	-	.	gene_id "ENSMUSG00000022185.20"; transcript_id "ENSMUST00000147714.8"; exon_number "23"; exon_id "ENSMUSE00001231612.2"; gene_type "protein_coding"; gene_name "Acin1"; transcript_type "protein_coding"; transcript_name "Acin1-218"; protein_id "ENSMUSP00000119080.2"; transcript_support_level "1"; mgi_id "MGI:1891824"; tag "mRNA_start_NF"; havana_gene "OTTMUSG00000033084.1"; havana_transcript "OTTMUST00000082667.1";
chr14	HAVANA	CDS	54883908	54884024	.	-	.	gene_id "ENSMUSG00000022185.20"; transcript_id "ENSMUST00000147714.8"; exon_number "24"; exon_id "ENSMUSE00001231612.2"; gene_type "protein_coding"; gene_name "Acin1"; transcript_type "protein_coding"; transcript_name "Acin1-218"; protein_id "ENSMUSP00000119080.2"; transcript_support_level "1"; mgi_id "MGI:1891824"; tag "mRNA_start_NF"; havana_gene "OTTMUSG00000033084.1"; havana_transcript "OTTMUST00000082667.1";
chr14	HAVANA	exon	54883062	54883200	.	-	.	gene_id "ENSMUSG00000022185.20"; transcript_id "ENSMUST00000147714.8"; exon_number "25"; exon_id "ENSMUSE00001206153.2"; gene_type "protein_coding"; gene_name "Acin1"; transcript_type "protein_coding"; transcript_name "Acin1-218"; protein_id "ENSMUSP00000119080.2"; transcript_support_level "1"; mgi_id "MGI:1891824"; tag "mRNA_start_NF"; havana_gene "OTTMUSG00000033084.1"; havana_transcript "OTTMUST00000082667.1";
chr14	HAVANA	CDS	54883062	54883200	.	-	.	gene_id "ENSMUSG00000022185.20"; transcript_id "ENSMUST00000147714.8"; exon_number "26"; exon_id "ENSMUSE00001206153.2"; gene_type "protein_coding"; gene_name "Acin1"; transcript_type "protein_coding"; transcript_name "Acin1-218"; protein_id "ENSMUSP00000119080.2"; transcript_support_level "1"; mgi_id "MGI:1891824"; tag "mRNA_start_NF"; havana_gene "OTTMUSG00000033084.1"; havana_transcript "OTTMUST00000082667.1";
chr14	HAVANA	exon	54882668	54882813	.	-	.	gene_id "ENSMUSG00000022185.20"; transcript_id "ENSMUST00000147714.8"; exon_number "27"; exon_id "ENSMUSE00001268671.2"; gene_type "protein_coding"; gene_name "Acin1"; transcript_type "protein_coding"; transcript_name "Acin1-218"; protein_id "ENSMUSP00000119080.2"; transcript_support_level "1"; mgi_id "MGI:1891824"; tag "mRNA_start_NF"; havana_gene "OTTMUSG00000033084.1"; havana_transcript "OTTMUST00000082667.1";
chr14	HAVANA	CDS	54882668	54882813	.	-	.	gene_id "ENSMUSG00000022185.20"; transcript_id "ENSMUST00000147714.8"; exon_number "28"; exon_id "ENSMUSE00001268671.2"; gene_type "protein_coding"; gene_name "Acin1"; transcript_type "protein_coding"; transcript_name "Acin1-218"; protein_id "ENSMUSP00000119080.2"; transcript_support_level "1"; mgi_id "MGI:1891824"; tag "mRNA_start_NF"; havana_gene "OTTMUSG00000033084.1"; havana_transcript "OTTMUST00000082667.1";
chr14	HAVANA	exon	54882141	54882248	.	-	.	gene_id "ENSMUSG00000022185.20"; transcript_id "ENSMUST00000147714.8"; exon_number "29"; exon_id "ENSMUSE00001255184.2"; gene_type "protein_coding"; gene_name "Acin1"; transcript_type "protein_coding"; transcript_name "Acin1-218"; protein_id "ENSMUSP00000119080.2"; transcript_support_level "1"; mgi_id "MGI:1891824"; tag "mRNA_start_NF"; havana_gene "OTTMUSG00000033084.1"; havana_transcript "OTTMUST00000082667.1";
chr14	HAVANA	CDS	54882141	54882248	.	-	.	gene_id "ENSMUSG00000022185.20"; transcript_id "ENSMUST00000147714.8"; exon_number "30"; exon_id "ENSMUSE00001255184.2"; gene_type "protein_coding"; gene_name "Acin1"; transcript_type "protein_coding"; transcript_name "Acin1-218"; protein_id "ENSMUSP00000119080.2"; transcript_support_level "1"; mgi_id "MGI:1891824"; tag "mRNA_start_NF"; havana_gene "OTTMUSG00000033084.1"; havana_transcript "OTTMUST00000082667.1";
chr14	HAVANA	exon	54881905	54882012	.	-	.	gene_id "ENSMUSG00000022185.20"; transcript_id "ENSMUST00000147714.8"; exon_number "31"; exon_id "ENSMUSE00001266257.2"; gene_type "protein_coding"; gene_name "Acin1"; transcript_type "protein_coding"; transcript_name "Acin1-218"; protein_id "ENSMUSP00000119080.2"; transcript_support_level "1"; mgi_id "MGI:1891824"; tag "mRNA_start_NF"; havana_gene "OTTMUSG00000033084.1"; havana_transcript "OTTMUST00000082667.1";
chr14	HAVANA	CDS	54881905	54882012	.	-	.	gene_id "ENSMUSG00000022185.20"; transcript_id "ENSMUST00000147714.8"; exon_number "32"; exon_id "ENSMUSE00001266257.2"; gene_type "protein_coding"; gene_name "Acin1"; transcript_type "protein_coding"; transcript_name "Acin1-218"; protein_id "ENSMUSP00000119080.2"; transcript_support_level "1"; mgi_id "MGI:1891824"; tag "mRNA_start_NF"; havana_gene "OTTMUSG00000033084.1"; havana_transcript "OTTMUST00000082667.1";
chr14	HAVANA	exon	54881398	54881722	.	-	.	gene_id "ENSMUSG00000022185.20"; transcript_id "ENSMUST00000147714.8"; exon_number "33"; exon_id "ENSMUSE00000124236.5"; gene_type "protein_coding"; gene_name "Acin1"; transcript_type "protein_coding"; transcript_name "Acin1-218"; protein_id "ENSMUSP00000119080.2"; transcript_support_level "1"; mgi_id "MGI:1891824"; tag "mRNA_start_NF"; havana_gene "OTTMUSG00000033084.1"; havana_transcript "OTTMUST00000082667.1";
chr14	HAVANA	CDS	54881398	54881722	.	-	.	gene_id "ENSMUSG00000022185.20"; transcript_id "ENSMUST00000147714.8"; exon_number "34"; exon_id "ENSMUSE00000124236.5"; gene_type "protein_coding"; gene_name "Acin1"; transcript_type "protein_coding"; transcript_name "Acin1-218"; protein_id "ENSMUSP00000119080.2"; transcript_support_level "1"; mgi_id "MGI:1891824"; tag "mRNA_start_NF"; havana_gene "OTTMUSG00000033084.1"; havana_transcript "OTTMUST00000082667.1";
chr14	HAVANA	exon	54881181	54881281	.	-	.	gene_id "ENSMUSG00000022185.20"; transcript_id "ENSMUST00000147714.8"; exon_number "35"; exon_id "ENSMUSE00001242603.2"; gene_type "protein_coding"; gene_name "Acin1"; transcript_type "protein_coding"; transcript_name "Acin1-218"; protein_id "ENSMUSP00000119080.2"; transcript_support_level "1"; mgi_id "MGI:1891824"; tag "mRNA_start_NF"; havana_gene "OTTMUSG00000033084.1"; havana_transcript "OTTMUST00000082667.1";
chr14	HAVANA	CDS	54881181	54881281	.	-	.	gene_id "ENSMUSG00000022185.20"; transcript_id "ENSMUST00000147714.8"; exon_number "36"; exon_id "ENSMUSE00001242603.2"; gene_type "protein_coding"; gene_name "Acin1"; transcript_type "protein_coding"; transcript_name "Acin1-218"; protein_id "ENSMUSP00000119080.2"; transcript_support_level "1"; mgi_id "MGI:1891824"; tag "mRNA_start_NF"; havana_gene "OTTMUSG00000033084.1"; havana_transcript "OTTMUST00000082667.1";
chr14	HAVANA	CDS	54880188	54880505	.	-	.	gene_id "ENSMUSG00000022185.20"; transcript_id "ENSMUST00000147714.8"; exon_number "37"; exon_id "chr14.1996";
chr14	HAVANA	stop_codon	54880185	54880187	.	-	.	gene_id "ENSMUSG00000022185.20"; transcript_id "ENSMUST00000147714.8"; exon_number "38"; exon_id "chr14.1997";
chr14	HAVANA	exon	54879619	54880505	.	-	.	gene_id "ENSMUSG00000022185.20"; transcript_id "ENSMUST00000147714.8"; exon_number "39"; exon_id "ENSMUSE00000770505.2"; gene_type "protein_coding"; gene_name "Acin1"; transcript_type "protein_coding"; transcript_name "Acin1-218"; protein_id "ENSMUSP00000119080.2"; transcript_support_level "1"; mgi_id "MGI:1891824"; tag "mRNA_start_NF"; havana_gene "OTTMUSG00000033084.1"; havana_transcript "OTTMUST00000082667.1";
chr14	HAVANA	UTR	54879619	54880187	.	-	.	gene_id "ENSMUSG00000022185.20"; transcript_id "ENSMUST00000147714.8"; exon_number "40"; exon_id "chr14.2001";
chr14	HAVANA	transcript	54879618	54891073	.	-	.	gene_id "ENSMUSG00000022185.20"; transcript_id "ENSMUST00000126166.8"; exons "12"; gene_type "protein_coding"; gene_name "Acin1"; transcript_type "protein_coding"; transcript_name "Acin1-208"; protein_id "ENSMUSP00000114546.2"; transcript_support_level "1"; mgi_id "MGI:1891824"; tag "basic"; ccdsid "CCDS56957.1"; havana_gene "OTTMUSG00000033084.1"; havana_transcript "OTTMUST00000082675.1";
chr14	HAVANA	exon	54890992	54891073	.	-	.	gene_id "ENSMUSG00000022185.20"; transcript_id "ENSMUST00000126166.8"; exon_number "1"; exon_id "ENSMUSE00000845186.2"; gene_type "protein_coding"; gene_name "Acin1"; transcript_type "protein_coding"; transcript_name "Acin1-208"; protein_id "ENSMUSP00000114546.2"; transcript_support_level "1"; mgi_id "MGI:1891824"; tag "basic"; ccdsid "CCDS56957.1"; havana_gene "OTTMUSG00000033084.1"; havana_transcript "OTTMUST00000082675.1";
chr14	HAVANA	UTR	54890992	54891073	.	-	.	gene_id "ENSMUSG00000022185.20"; transcript_id "ENSMUST00000126166.8"; exon_number "2"; exon_id "ENSMUSE00000845186.2"; gene_type "protein_coding"; gene_name "Acin1"; transcript_type "protein_coding"; transcript_name "Acin1-208"; protein_id "ENSMUSP00000114546.2"; transcript_support_level "1"; mgi_id "MGI:1891824"; tag "basic"; ccdsid "CCDS56957.1"; havana_gene "OTTMUSG00000033084.1"; havana_transcript "OTTMUST00000082675.1";
chr14	HAVANA	UTR	54889294	54889315	.	-	.	gene_id "ENSMUSG00000022185.20"; transcript_id "ENSMUST00000126166.8"; exon_number "3"; exon_id "chr14.2003";
chr14	HAVANA	start_codon	54889291	54889293	.	-	.	gene_id "ENSMUSG00000022185.20"; transcript_id "ENSMUST00000126166.8"; exon_number "4"; exon_id "chr14.2004";
chr14	HAVANA	exon	54889174	54889315	.	-	.	gene_id "ENSMUSG00000022185.20"; transcript_id "ENSMUST00000126166.8"; exon_number "5"; exon_id "ENSMUSE00001294609.2"; gene_type "protein_coding"; gene_name "Acin1"; transcript_type "protein_coding"; transcript_name "Acin1-208"; protein_id "ENSMUSP00000114546.2"; transcript_support_level "1"; mgi_id "MGI:1891824"; tag "basic"; ccdsid "CCDS56957.1"; havana_gene "OTTMUSG00000033084.1"; havana_transcript "OTTMUST00000082675.1";
chr14	HAVANA	CDS	54889174	54889293	.	-	.	gene_id "ENSMUSG00000022185.20"; transcript_id "ENSMUST00000126166.8"; exon_number "6"; exon_id "chr14.2005";
chr14	HAVANA	exon	54885545	54885587	.	-	.	gene_id "ENSMUSG00000022185.20"; transcript_id "ENSMUST00000126166.8"; exon_number "7"; exon_id "ENSMUSE00001301499.2"; gene_type "protein_coding"; gene_name "Acin1"; transcript_type "protein_coding"; transcript_name "Acin1-208"; protein_id "ENSMUSP00000114546.2"; transcript_support_level "1"; mgi_id "MGI:1891824"; tag "basic"; ccdsid "CCDS56957.1"; havana_gene "OTTMUSG00000033084.1"; havana_transcript "OTTMUST00000082675.1";
chr14	HAVANA	CDS	54885545	54885587	.	-	.	gene_id "ENSMUSG00000022185.20"; transcript_id "ENSMUST00000126166.8"; exon_number "8"; exon_id "ENSMUSE00001301499.2"; gene_type "protein_coding"; gene_name "Acin1"; transcript_type "protein_coding"; transcript_name "Acin1-208"; protein_id "ENSMUSP00000114546.2"; transcript_support_level "1"; mgi_id "MGI:1891824"; tag "basic"; ccdsid "CCDS56957.1"; havana_gene "OTTMUSG00000033084.1"; havana_transcript "OTTMUST00000082675.1";
chr14	HAVANA	exon	54884160	54884293	.	-	.	gene_id "ENSMUSG00000022185.20"; transcript_id "ENSMUST00000126166.8"; exon_number "9"; exon_id "ENSMUSE00001265693.2"; gene_type "protein_coding"; gene_name "Acin1"; transcript_type "protein_coding"; transcript_name "Acin1-208"; protein_id "ENSMUSP00000114546.2"; transcript_support_level "1"; mgi_id "MGI:1891824"; tag "basic"; ccdsid "CCDS56957.1"; havana_gene "OTTMUSG00000033084.1"; havana_transcript "OTTMUST00000082675.1";
chr14	HAVANA	CDS	54884160	54884293	.	-	.	gene_id "ENSMUSG00000022185.20"; transcript_id "ENSMUST00000126166.8"; exon_number "10"; exon_id "ENSMUSE00001265693.2"; gene_type "protein_coding"; gene_name "Acin1"; transcript_type "protein_coding"; transcript_name "Acin1-208"; protein_id "ENSMUSP00000114546.2"; transcript_support_level "1"; mgi_id "MGI:1891824"; tag "basic"; ccdsid "CCDS56957.1"; havana_gene "OTTMUSG00000033084.1"; havana_transcript "OTTMUST00000082675.1";
chr14	HAVANA	exon	54883908	54884060	.	-	.	gene_id "ENSMUSG00000022185.20"; transcript_id "ENSMUST00000126166.8"; exon_number "11"; exon_id "ENSMUSE00001307186.2"; gene_type "protein_coding"; gene_name "Acin1"; transcript_type "protein_coding"; transcript_name "Acin1-208"; protein_id "ENSMUSP00000114546.2"; transcript_support_level "1"; mgi_id "MGI:1891824"; tag "basic"; ccdsid "CCDS56957.1"; havana_gene "OTTMUSG00000033084.1"; havana_transcript "OTTMUST00000082675.1";
chr14	HAVANA	CDS	54883908	54884060	.	-	.	gene_id "ENSMUSG00000022185.20"; transcript_id "ENSMUST00000126166.8"; exon_number "12"; exon_id "ENSMUSE00001307186.2"; gene_type "protein_coding"; gene_name "Acin1"; transcript_type "protein_coding"; transcript_name "Acin1-208"; protein_id "ENSMUSP00000114546.2"; transcript_support_level "1"; mgi_id "MGI:1891824"; tag "basic"; ccdsid "CCDS56957.1"; havana_gene "OTTMUSG00000033084.1"; havana_transcript "OTTMUST00000082675.1";
chr14	HAVANA	exon	54883062	54883200	.	-	.	gene_id "ENSMUSG00000022185.20"; transcript_id "ENSMUST00000126166.8"; exon_number "13"; exon_id "ENSMUSE00001206153.2"; gene_type "protein_coding"; gene_name "Acin1"; transcript_type "protein_coding"; transcript_name "Acin1-208"; protein_id "ENSMUSP00000114546.2"; transcript_support_level "1"; mgi_id "MGI:1891824"; tag "basic"; ccdsid "CCDS56957.1"; havana_gene "OTTMUSG00000033084.1"; havana_transcript "OTTMUST00000082675.1";
chr14	HAVANA	CDS	54883062	54883200	.	-	.	gene_id "ENSMUSG00000022185.20"; transcript_id "ENSMUST00000126166.8"; exon_number "14"; exon_id "ENSMUSE00001206153.2"; gene_type "protein_coding"; gene_name "Acin1"; transcript_type "protein_coding"; transcript_name "Acin1-208"; protein_id "ENSMUSP00000114546.2"; transcript_support_level "1"; mgi_id "MGI:1891824"; tag "basic"; ccdsid "CCDS56957.1"; havana_gene "OTTMUSG00000033084.1"; havana_transcript "OTTMUST00000082675.1";
chr14	HAVANA	exon	54882668	54882813	.	-	.	gene_id "ENSMUSG00000022185.20"; transcript_id "ENSMUST00000126166.8"; exon_number "15"; exon_id "ENSMUSE00001268671.2"; gene_type "protein_coding"; gene_name "Acin1"; transcript_type "protein_coding"; transcript_name "Acin1-208"; protein_id "ENSMUSP00000114546.2"; transcript_support_level "1"; mgi_id "MGI:1891824"; tag "basic"; ccdsid "CCDS56957.1"; havana_gene "OTTMUSG00000033084.1"; havana_transcript "OTTMUST00000082675.1";
chr14	HAVANA	CDS	54882668	54882813	.	-	.	gene_id "ENSMUSG00000022185.20"; transcript_id "ENSMUST00000126166.8"; exon_number "16"; exon_id "ENSMUSE00001268671.2"; gene_type "protein_coding"; gene_name "Acin1"; transcript_type "protein_coding"; transcript_name "Acin1-208"; protein_id "ENSMUSP00000114546.2"; transcript_support_level "1"; mgi_id "MGI:1891824"; tag "basic"; ccdsid "CCDS56957.1"; havana_gene "OTTMUSG00000033084.1"; havana_transcript "OTTMUST00000082675.1";
chr14	HAVANA	exon	54882141	54882248	.	-	.	gene_id "ENSMUSG00000022185.20"; transcript_id "ENSMUST00000126166.8"; exon_number "17"; exon_id "ENSMUSE00001255184.2"; gene_type "protein_coding"; gene_name "Acin1"; transcript_type "protein_coding"; transcript_name "Acin1-208"; protein_id "ENSMUSP00000114546.2"; transcript_support_level "1"; mgi_id "MGI:1891824"; tag "basic"; ccdsid "CCDS56957.1"; havana_gene "OTTMUSG00000033084.1"; havana_transcript "OTTMUST00000082675.1";
chr14	HAVANA	CDS	54882141	54882248	.	-	.	gene_id "ENSMUSG00000022185.20"; transcript_id "ENSMUST00000126166.8"; exon_number "18"; exon_id "ENSMUSE00001255184.2"; gene_type "protein_coding"; gene_name "Acin1"; transcript_type "protein_coding"; transcript_name "Acin1-208"; protein_id "ENSMUSP00000114546.2"; transcript_support_level "1"; mgi_id "MGI:1891824"; tag "basic"; ccdsid "CCDS56957.1"; havana_gene "OTTMUSG00000033084.1"; havana_transcript "OTTMUST00000082675.1";
chr14	HAVANA	exon	54881905	54882012	.	-	.	gene_id "ENSMUSG00000022185.20"; transcript_id "ENSMUST00000126166.8"; exon_number "19"; exon_id "ENSMUSE00001266257.2"; gene_type "protein_coding"; gene_name "Acin1"; transcript_type "protein_coding"; transcript_name "Acin1-208"; protein_id "ENSMUSP00000114546.2"; transcript_support_level "1"; mgi_id "MGI:1891824"; tag "basic"; ccdsid "CCDS56957.1"; havana_gene "OTTMUSG00000033084.1"; havana_transcript "OTTMUST00000082675.1";
chr14	HAVANA	CDS	54881905	54882012	.	-	.	gene_id "ENSMUSG00000022185.20"; transcript_id "ENSMUST00000126166.8"; exon_number "20"; exon_id "ENSMUSE00001266257.2"; gene_type "protein_coding"; gene_name "Acin1"; transcript_type "protein_coding"; transcript_name "Acin1-208"; protein_id "ENSMUSP00000114546.2"; transcript_support_level "1"; mgi_id "MGI:1891824"; tag "basic"; ccdsid "CCDS56957.1"; havana_gene "OTTMUSG00000033084.1"; havana_transcript "OTTMUST00000082675.1";
chr14	HAVANA	exon	54881398	54881722	.	-	.	gene_id "ENSMUSG00000022185.20"; transcript_id "ENSMUST00000126166.8"; exon_number "21"; exon_id "ENSMUSE00000124236.5"; gene_type "protein_coding"; gene_name "Acin1"; transcript_type "protein_coding"; transcript_name "Acin1-208"; protein_id "ENSMUSP00000114546.2"; transcript_support_level "1"; mgi_id "MGI:1891824"; tag "basic"; ccdsid "CCDS56957.1"; havana_gene "OTTMUSG00000033084.1"; havana_transcript "OTTMUST00000082675.1";
chr14	HAVANA	CDS	54881398	54881722	.	-	.	gene_id "ENSMUSG00000022185.20"; transcript_id "ENSMUST00000126166.8"; exon_number "22"; exon_id "ENSMUSE00000124236.5"; gene_type "protein_coding"; gene_name "Acin1"; transcript_type "protein_coding"; transcript_name "Acin1-208"; protein_id "ENSMUSP00000114546.2"; transcript_support_level "1"; mgi_id "MGI:1891824"; tag "basic"; ccdsid "CCDS56957.1"; havana_gene "OTTMUSG00000033084.1"; havana_transcript "OTTMUST00000082675.1";
chr14	HAVANA	exon	54881181	54881281	.	-	.	gene_id "ENSMUSG00000022185.20"; transcript_id "ENSMUST00000126166.8"; exon_number "23"; exon_id "ENSMUSE00001242603.2"; gene_type "protein_coding"; gene_name "Acin1"; transcript_type "protein_coding"; transcript_name "Acin1-208"; protein_id "ENSMUSP00000114546.2"; transcript_support_level "1"; mgi_id "MGI:1891824"; tag "basic"; ccdsid "CCDS56957.1"; havana_gene "OTTMUSG00000033084.1"; havana_transcript "OTTMUST00000082675.1";
chr14	HAVANA	CDS	54881181	54881281	.	-	.	gene_id "ENSMUSG00000022185.20"; transcript_id "ENSMUST00000126166.8"; exon_number "24"; exon_id "ENSMUSE00001242603.2"; gene_type "protein_coding"; gene_name "Acin1"; transcript_type "protein_coding"; transcript_name "Acin1-208"; protein_id "ENSMUSP00000114546.2"; transcript_support_level "1"; mgi_id "MGI:1891824"; tag "basic"; ccdsid "CCDS56957.1"; havana_gene "OTTMUSG00000033084.1"; havana_transcript "OTTMUST00000082675.1";
chr14	HAVANA	CDS	54880188	54880505	.	-	.	gene_id "ENSMUSG00000022185.20"; transcript_id "ENSMUST00000126166.8"; exon_number "25"; exon_id "chr14.1996";
chr14	HAVANA	stop_codon	54880185	54880187	.	-	.	gene_id "ENSMUSG00000022185.20"; transcript_id "ENSMUST00000126166.8"; exon_number "26"; exon_id "chr14.1997";
chr14	HAVANA	exon	54879618	54880505	.	-	.	gene_id "ENSMUSG00000022185.20"; transcript_id "ENSMUST00000126166.8"; exon_number "27"; exon_id "ENSMUSE00000748135.2"; gene_type "protein_coding"; gene_name "Acin1"; transcript_type "protein_coding"; transcript_name "Acin1-208"; protein_id "ENSMUSP00000114546.2"; transcript_support_level "1"; mgi_id "MGI:1891824"; tag "basic"; ccdsid "CCDS56957.1"; havana_gene "OTTMUSG00000033084.1"; havana_transcript "OTTMUST00000082675.1";
chr14	HAVANA	UTR	54879618	54880187	.	-	.	gene_id "ENSMUSG00000022185.20"; transcript_id "ENSMUST00000126166.8"; exon_number "28"; exon_id "chr14.2006";
chr14	IsoQuant	gene	54888858	54891154	.	-	.	gene_id "novel_gene_chr14_4231"; transcripts "1";
chr14	IsoQuant	transcript	54888858	54891154	.	-	.	gene_id "novel_gene_chr14_4231"; transcript_id "transcript4230.chr14.nnic"; exons "1";
chr14	IsoQuant	exon	54888858	54891154	.	-	.	gene_id "novel_gene_chr14_4231"; transcript_id "transcript4230.chr14.nnic"; exon_number "1"; exon_id "2008";
chr14	IsoQuant	gene	54912009	54915727	.	-	.	gene_id "novel_gene_chr14_4227"; transcripts "1";
chr14	IsoQuant	transcript	54912009	54915727	.	-	.	gene_id "novel_gene_chr14_4227"; transcript_id "transcript4226.chr14.nnic"; exons "1";
chr14	IsoQuant	exon	54912009	54915727	.	-	.	gene_id "novel_gene_chr14_4227"; transcript_id "transcript4226.chr14.nnic"; exon_number "1"; exon_id "2009";
chr14	IsoQuant	gene	54922046	54924099	.	-	.	gene_id "novel_gene_chr14_4225"; transcripts "1";
chr14	IsoQuant	transcript	54922046	54924099	.	-	.	gene_id "novel_gene_chr14_4225"; transcript_id "transcript4224.chr14.nnic"; exons "1";
chr14	IsoQuant	exon	54922046	54924099	.	-	.	gene_id "novel_gene_chr14_4225"; transcript_id "transcript4224.chr14.nnic"; exon_number "1"; exon_id "2010";
chr14	HAVANA	gene	54923637	54928198	.	+	.	gene_id "ENSMUSG00000040822.8"; transcripts "2"; gene_type "protein_coding"; gene_name "1700123O20Rik"; mgi_id "MGI:1920893"; havana_gene "OTTMUSG00000069495.1";
chr14	HAVANA	transcript	54923673	54928198	.	+	.	gene_id "ENSMUSG00000040822.8"; transcript_id "ENSMUST00000038539.8"; exons "2"; gene_type "protein_coding"; gene_name "1700123O20Rik"; transcript_type "protein_coding"; transcript_name "1700123O20Rik-201"; protein_id "ENSMUSP00000047702.7"; transcript_support_level "1"; mgi_id "MGI:1920893"; tag "basic"; ccdsid "CCDS27099.1"; havana_gene "OTTMUSG00000069495.1"; havana_transcript "OTTMUST00000168031.1";
chr14	HAVANA	UTR	54923673	54924577	.	+	.	gene_id "ENSMUSG00000040822.8"; transcript_id "ENSMUST00000038539.8"; exon_number "1"; exon_id "ENSMUSE00000321612.5"; gene_type "protein_coding"; gene_name "1700123O20Rik"; transcript_type "protein_coding"; transcript_name "1700123O20Rik-201"; protein_id "ENSMUSP00000047702.7"; transcript_support_level "1"; mgi_id "MGI:1920893"; tag "basic"; ccdsid "CCDS27099.1"; havana_gene "OTTMUSG00000069495.1"; havana_transcript "OTTMUST00000168031.1";
chr14	HAVANA	exon	54923673	54924577	.	+	.	gene_id "ENSMUSG00000040822.8"; transcript_id "ENSMUST00000038539.8"; exon_number "2"; exon_id "ENSMUSE00000321612.5"; gene_type "protein_coding"; gene_name "1700123O20Rik"; transcript_type "protein_coding"; transcript_name "1700123O20Rik-201"; protein_id "ENSMUSP00000047702.7"; transcript_support_level "1"; mgi_id "MGI:1920893"; tag "basic"; ccdsid "CCDS27099.1"; havana_gene "OTTMUSG00000069495.1"; havana_transcript "OTTMUST00000168031.1";
chr14	HAVANA	UTR	54927261	54927261	.	+	.	gene_id "ENSMUSG00000040822.8"; transcript_id "ENSMUST00000038539.8"; exon_number "3"; exon_id "2011";
chr14	HAVANA	exon	54927261	54928198	.	+	.	gene_id "ENSMUSG00000040822.8"; transcript_id "ENSMUST00000038539.8"; exon_number "4"; exon_id "ENSMUSE00000397207.9"; gene_type "protein_coding"; gene_name "1700123O20Rik"; transcript_type "protein_coding"; transcript_name "1700123O20Rik-201"; protein_id "ENSMUSP00000047702.7"; transcript_support_level "1"; mgi_id "MGI:1920893"; tag "basic"; ccdsid "CCDS27099.1"; havana_gene "OTTMUSG00000069495.1"; havana_transcript "OTTMUST00000168031.1";
chr14	HAVANA	start_codon	54927262	54927264	.	+	.	gene_id "ENSMUSG00000040822.8"; transcript_id "ENSMUST00000038539.8"; exon_number "5"; exon_id "2012";
chr14	HAVANA	CDS	54927262	54927687	.	+	.	gene_id "ENSMUSG00000040822.8"; transcript_id "ENSMUST00000038539.8"; exon_number "6"; exon_id "2013";
chr14	HAVANA	stop_codon	54927688	54927690	.	+	.	gene_id "ENSMUSG00000040822.8"; transcript_id "ENSMUST00000038539.8"; exon_number "7"; exon_id "2014";
chr14	HAVANA	UTR	54927688	54928198	.	+	.	gene_id "ENSMUSG00000040822.8"; transcript_id "ENSMUST00000038539.8"; exon_number "8"; exon_id "2015";
chr14	IsoQuant	transcript	54923637	54928196	.	+	.	gene_id "ENSMUSG00000040822.8"; transcript_id "transcript4220.chr14.nnic"; exons "1";
chr14	IsoQuant	exon	54923637	54928196	.	+	.	gene_id "ENSMUSG00000040822.8"; transcript_id "transcript4220.chr14.nnic"; exon_number "1"; exon_id "2016";
chr14	HAVANA	gene	54959666	55019403	.	-	.	gene_id "ENSMUSG00000022180.8"; transcripts "2"; gene_type "protein_coding"; gene_name "Slc7a8"; mgi_id "MGI:1355323"; havana_gene "OTTMUSG00000069511.1";
chr14	HAVANA	transcript	54959666	55019387	.	-	.	gene_id "ENSMUSG00000022180.8"; transcript_id "ENSMUST00000022787.8"; exons "11"; gene_type "protein_coding"; gene_name "Slc7a8"; transcript_type "protein_coding"; transcript_name "Slc7a8-201"; protein_id "ENSMUSP00000022787.7"; transcript_support_level "1"; mgi_id "MGI:1355323"; tag "basic"; ccdsid "CCDS27101.1"; havana_gene "OTTMUSG00000069511.1"; havana_transcript "OTTMUST00000168079.1";
chr14	HAVANA	UTR	55018785	55019387	.	-	.	gene_id "ENSMUSG00000022180.8"; transcript_id "ENSMUST00000022787.8"; exon_number "1"; exon_id "2017";
chr14	HAVANA	start_codon	55018782	55018784	.	-	.	gene_id "ENSMUSG00000022180.8"; transcript_id "ENSMUST00000022787.8"; exon_number "2"; exon_id "2018";
chr14	HAVANA	exon	55018637	55019387	.	-	.	gene_id "ENSMUSG00000022180.8"; transcript_id "ENSMUST00000022787.8"; exon_number "3"; exon_id "ENSMUSE00000321513.5"; gene_type "protein_coding"; gene_name "Slc7a8"; transcript_type "protein_coding"; transcript_name "Slc7a8-201"; protein_id "ENSMUSP00000022787.7"; transcript_support_level "1"; mgi_id "MGI:1355323"; tag "basic"; ccdsid "CCDS27101.1"; havana_gene "OTTMUSG00000069511.1"; havana_transcript "OTTMUST00000168079.1";
chr14	HAVANA	CDS	55018637	55018784	.	-	.	gene_id "ENSMUSG00000022180.8"; transcript_id "ENSMUST00000022787.8"; exon_number "4"; exon_id "2019";
chr14	HAVANA	exon	54996998	54997202	.	-	.	gene_id "ENSMUSG00000022180.8"; transcript_id "ENSMUST00000022787.8"; exon_number "5"; exon_id "ENSMUSE00001432751.2"; gene_type "protein_coding"; gene_name "Slc7a8"; transcript_type "protein_coding"; transcript_name "Slc7a8-201"; protein_id "ENSMUSP00000022787.7"; transcript_support_level "1"; mgi_id "MGI:1355323"; tag "basic"; ccdsid "CCDS27101.1"; havana_gene "OTTMUSG00000069511.1"; havana_transcript "OTTMUST00000168079.1";
chr14	HAVANA	CDS	54996998	54997202	.	-	.	gene_id "ENSMUSG00000022180.8"; transcript_id "ENSMUST00000022787.8"; exon_number "6"; exon_id "ENSMUSE00001432751.2"; gene_type "protein_coding"; gene_name "Slc7a8"; transcript_type "protein_coding"; transcript_name "Slc7a8-201"; protein_id "ENSMUSP00000022787.7"; transcript_support_level "1"; mgi_id "MGI:1355323"; tag "basic"; ccdsid "CCDS27101.1"; havana_gene "OTTMUSG00000069511.1"; havana_transcript "OTTMUST00000168079.1";
chr14	HAVANA	exon	54995896	54996047	.	-	.	gene_id "ENSMUSG00000022180.8"; transcript_id "ENSMUST00000022787.8"; exon_number "7"; exon_id "ENSMUSE00001433238.2"; gene_type "protein_coding"; gene_name "Slc7a8"; transcript_type "protein_coding"; transcript_name "Slc7a8-201"; protein_id "ENSMUSP00000022787.7"; transcript_support_level "1"; mgi_id "MGI:1355323"; tag "basic"; ccdsid "CCDS27101.1"; havana_gene "OTTMUSG00000069511.1"; havana_transcript "OTTMUST00000168079.1";
chr14	HAVANA	CDS	54995896	54996047	.	-	.	gene_id "ENSMUSG00000022180.8"; transcript_id "ENSMUST00000022787.8"; exon_number "8"; exon_id "ENSMUSE00001433238.2"; gene_type "protein_coding"; gene_name "Slc7a8"; transcript_type "protein_coding"; transcript_name "Slc7a8-201"; protein_id "ENSMUSP00000022787.7"; transcript_support_level "1"; mgi_id "MGI:1355323"; tag "basic"; ccdsid "CCDS27101.1"; havana_gene "OTTMUSG00000069511.1"; havana_transcript "OTTMUST00000168079.1";
chr14	HAVANA	exon	54974997	54975122	.	-	.	gene_id "ENSMUSG00000022180.8"; transcript_id "ENSMUST00000022787.8"; exon_number "9"; exon_id "ENSMUSE00000124187.2"; gene_type "protein_coding"; gene_name "Slc7a8"; transcript_type "protein_coding"; transcript_name "Slc7a8-201"; protein_id "ENSMUSP00000022787.7"; transcript_support_level "1"; mgi_id "MGI:1355323"; tag "basic"; ccdsid "CCDS27101.1"; havana_gene "OTTMUSG00000069511.1"; havana_transcript "OTTMUST00000168079.1";
chr14	HAVANA	CDS	54974997	54975122	.	-	.	gene_id "ENSMUSG00000022180.8"; transcript_id "ENSMUST00000022787.8"; exon_number "10"; exon_id "ENSMUSE00000124187.2"; gene_type "protein_coding"; gene_name "Slc7a8"; transcript_type "protein_coding"; transcript_name "Slc7a8-201"; protein_id "ENSMUSP00000022787.7"; transcript_support_level "1"; mgi_id "MGI:1355323"; tag "basic"; ccdsid "CCDS27101.1"; havana_gene "OTTMUSG00000069511.1"; havana_transcript "OTTMUST00000168079.1";
chr14	HAVANA	exon	54973181	54973334	.	-	.	gene_id "ENSMUSG00000022180.8"; transcript_id "ENSMUST00000022787.8"; exon_number "11"; exon_id "ENSMUSE00000124183.2"; gene_type "protein_coding"; gene_name "Slc7a8"; transcript_type "protein_coding"; transcript_name "Slc7a8-201"; protein_id "ENSMUSP00000022787.7"; transcript_support_level "1"; mgi_id "MGI:1355323"; tag "basic"; ccdsid "CCDS27101.1"; havana_gene "OTTMUSG00000069511.1"; havana_transcript "OTTMUST00000168079.1";
chr14	HAVANA	CDS	54973181	54973334	.	-	.	gene_id "ENSMUSG00000022180.8"; transcript_id "ENSMUST00000022787.8"; exon_number "12"; exon_id "ENSMUSE00000124183.2"; gene_type "protein_coding"; gene_name "Slc7a8"; transcript_type "protein_coding"; transcript_name "Slc7a8-201"; protein_id "ENSMUSP00000022787.7"; transcript_support_level "1"; mgi_id "MGI:1355323"; tag "basic"; ccdsid "CCDS27101.1"; havana_gene "OTTMUSG00000069511.1"; havana_transcript "OTTMUST00000168079.1";
chr14	HAVANA	exon	54972511	54972634	.	-	.	gene_id "ENSMUSG00000022180.8"; transcript_id "ENSMUST00000022787.8"; exon_number "13"; exon_id "ENSMUSE00000124182.2"; gene_type "protein_coding"; gene_name "Slc7a8"; transcript_type "protein_coding"; transcript_name "Slc7a8-201"; protein_id "ENSMUSP00000022787.7"; transcript_support_level "1"; mgi_id "MGI:1355323"; tag "basic"; ccdsid "CCDS27101.1"; havana_gene "OTTMUSG00000069511.1"; havana_transcript "OTTMUST00000168079.1";
chr14	HAVANA	CDS	54972511	54972634	.	-	.	gene_id "ENSMUSG00000022180.8"; transcript_id "ENSMUST00000022787.8"; exon_number "14"; exon_id "ENSMUSE00000124182.2"; gene_type "protein_coding"; gene_name "Slc7a8"; transcript_type "protein_coding"; transcript_name "Slc7a8-201"; protein_id "ENSMUSP00000022787.7"; transcript_support_level "1"; mgi_id "MGI:1355323"; tag "basic"; ccdsid "CCDS27101.1"; havana_gene "OTTMUSG00000069511.1"; havana_transcript "OTTMUST00000168079.1";
chr14	HAVANA	exon	54970637	54970740	.	-	.	gene_id "ENSMUSG00000022180.8"; transcript_id "ENSMUST00000022787.8"; exon_number "15"; exon_id "ENSMUSE00000124188.2"; gene_type "protein_coding"; gene_name "Slc7a8"; transcript_type "protein_coding"; transcript_name "Slc7a8-201"; protein_id "ENSMUSP00000022787.7"; transcript_support_level "1"; mgi_id "MGI:1355323"; tag "basic"; ccdsid "CCDS27101.1"; havana_gene "OTTMUSG00000069511.1"; havana_transcript "OTTMUST00000168079.1";
chr14	HAVANA	CDS	54970637	54970740	.	-	.	gene_id "ENSMUSG00000022180.8"; transcript_id "ENSMUST00000022787.8"; exon_number "16"; exon_id "ENSMUSE00000124188.2"; gene_type "protein_coding"; gene_name "Slc7a8"; transcript_type "protein_coding"; transcript_name "Slc7a8-201"; protein_id "ENSMUSP00000022787.7"; transcript_support_level "1"; mgi_id "MGI:1355323"; tag "basic"; ccdsid "CCDS27101.1"; havana_gene "OTTMUSG00000069511.1"; havana_transcript "OTTMUST00000168079.1";
chr14	HAVANA	exon	54966790	54966886	.	-	.	gene_id "ENSMUSG00000022180.8"; transcript_id "ENSMUST00000022787.8"; exon_number "17"; exon_id "ENSMUSE00000124181.2"; gene_type "protein_coding"; gene_name "Slc7a8"; transcript_type "protein_coding"; transcript_name "Slc7a8-201"; protein_id "ENSMUSP00000022787.7"; transcript_support_level "1"; mgi_id "MGI:1355323"; tag "basic"; ccdsid "CCDS27101.1"; havana_gene "OTTMUSG00000069511.1"; havana_transcript "OTTMUST00000168079.1";
chr14	HAVANA	CDS	54966790	54966886	.	-	.	gene_id "ENSMUSG00000022180.8"; transcript_id "ENSMUST00000022787.8"; exon_number "18"; exon_id "ENSMUSE00000124181.2"; gene_type "protein_coding"; gene_name "Slc7a8"; transcript_type "protein_coding"; transcript_name "Slc7a8-201"; protein_id "ENSMUSP00000022787.7"; transcript_support_level "1"; mgi_id "MGI:1355323"; tag "basic"; ccdsid "CCDS27101.1"; havana_gene "OTTMUSG00000069511.1"; havana_transcript "OTTMUST00000168079.1";
chr14	HAVANA	exon	54964192	54964341	.	-	.	gene_id "ENSMUSG00000022180.8"; transcript_id "ENSMUST00000022787.8"; exon_number "19"; exon_id "ENSMUSE00000124189.2"; gene_type "protein_coding"; gene_name "Slc7a8"; transcript_type "protein_coding"; transcript_name "Slc7a8-201"; protein_id "ENSMUSP00000022787.7"; transcript_support_level "1"; mgi_id "MGI:1355323"; tag "basic"; ccdsid "CCDS27101.1"; havana_gene "OTTMUSG00000069511.1"; havana_transcript "OTTMUST00000168079.1";
chr14	HAVANA	CDS	54964192	54964341	.	-	.	gene_id "ENSMUSG00000022180.8"; transcript_id "ENSMUST00000022787.8"; exon_number "20"; exon_id "ENSMUSE00000124189.2"; gene_type "protein_coding"; gene_name "Slc7a8"; transcript_type "protein_coding"; transcript_name "Slc7a8-201"; protein_id "ENSMUSP00000022787.7"; transcript_support_level "1"; mgi_id "MGI:1355323"; tag "basic"; ccdsid "CCDS27101.1"; havana_gene "OTTMUSG00000069511.1"; havana_transcript "OTTMUST00000168079.1";
chr14	HAVANA	exon	54962195	54962372	.	-	.	gene_id "ENSMUSG00000022180.8"; transcript_id "ENSMUST00000022787.8"; exon_number "21"; exon_id "ENSMUSE00000124180.2"; gene_type "protein_coding"; gene_name "Slc7a8"; transcript_type "protein_coding"; transcript_name "Slc7a8-201"; protein_id "ENSMUSP00000022787.7"; transcript_support_level "1"; mgi_id "MGI:1355323"; tag "basic"; ccdsid "CCDS27101.1"; havana_gene "OTTMUSG00000069511.1"; havana_transcript "OTTMUST00000168079.1";
chr14	HAVANA	CDS	54962195	54962372	.	-	.	gene_id "ENSMUSG00000022180.8"; transcript_id "ENSMUST00000022787.8"; exon_number "22"; exon_id "ENSMUSE00000124180.2"; gene_type "protein_coding"; gene_name "Slc7a8"; transcript_type "protein_coding"; transcript_name "Slc7a8-201"; protein_id "ENSMUSP00000022787.7"; transcript_support_level "1"; mgi_id "MGI:1355323"; tag "basic"; ccdsid "CCDS27101.1"; havana_gene "OTTMUSG00000069511.1"; havana_transcript "OTTMUST00000168079.1";
chr14	HAVANA	CDS	54961554	54961708	.	-	.	gene_id "ENSMUSG00000022180.8"; transcript_id "ENSMUST00000022787.8"; exon_number "23"; exon_id "2020";
chr14	HAVANA	stop_codon	54961551	54961553	.	-	.	gene_id "ENSMUSG00000022180.8"; transcript_id "ENSMUST00000022787.8"; exon_number "24"; exon_id "2021";
chr14	HAVANA	exon	54959666	54961708	.	-	.	gene_id "ENSMUSG00000022180.8"; transcript_id "ENSMUST00000022787.8"; exon_number "25"; exon_id "ENSMUSE00000357088.9"; gene_type "protein_coding"; gene_name "Slc7a8"; transcript_type "protein_coding"; transcript_name "Slc7a8-201"; protein_id "ENSMUSP00000022787.7"; transcript_support_level "1"; mgi_id "MGI:1355323"; tag "basic"; ccdsid "CCDS27101.1"; havana_gene "OTTMUSG00000069511.1"; havana_transcript "OTTMUST00000168079.1";
chr14	HAVANA	UTR	54959666	54961553	.	-	.	gene_id "ENSMUSG00000022180.8"; transcript_id "ENSMUST00000022787.8"; exon_number "26"; exon_id "2022";
chr14	HAVANA	transcript	54974092	55019403	.	-	.	gene_id "ENSMUSG00000022180.8"; transcript_id "ENSMUST00000226646.2"; exons "4"; gene_type "protein_coding"; gene_name "Slc7a8"; transcript_type "retained_intron"; transcript_name "Slc7a8-202"; mgi_id "MGI:1355323"; havana_gene "OTTMUSG00000069511.1"; havana_transcript "OTTMUST00000168080.1";
chr14	HAVANA	exon	55018637	55019403	.	-	.	gene_id "ENSMUSG00000022180.8"; transcript_id "ENSMUST00000226646.2"; exon_number "1"; exon_id "ENSMUSE00001435885.2"; gene_type "protein_coding"; gene_name "Slc7a8"; transcript_type "retained_intron"; transcript_name "Slc7a8-202"; mgi_id "MGI:1355323"; havana_gene "OTTMUSG00000069511.1"; havana_transcript "OTTMUST00000168080.1";
chr14	HAVANA	exon	54996998	54997202	.	-	.	gene_id "ENSMUSG00000022180.8"; transcript_id "ENSMUST00000226646.2"; exon_number "2"; exon_id "ENSMUSE00001432751.2"; gene_type "protein_coding"; gene_name "Slc7a8"; transcript_type "retained_intron"; transcript_name "Slc7a8-202"; mgi_id "MGI:1355323"; havana_gene "OTTMUSG00000069511.1"; havana_transcript "OTTMUST00000168080.1";
chr14	HAVANA	exon	54995896	54996047	.	-	.	gene_id "ENSMUSG00000022180.8"; transcript_id "ENSMUST00000226646.2"; exon_number "3"; exon_id "ENSMUSE00001433238.2"; gene_type "protein_coding"; gene_name "Slc7a8"; transcript_type "retained_intron"; transcript_name "Slc7a8-202"; mgi_id "MGI:1355323"; havana_gene "OTTMUSG00000069511.1"; havana_transcript "OTTMUST00000168080.1";
chr14	HAVANA	exon	54974092	54975122	.	-	.	gene_id "ENSMUSG00000022180.8"; transcript_id "ENSMUST00000226646.2"; exon_number "4"; exon_id "ENSMUSE00001431264.2"; gene_type "protein_coding"; gene_name "Slc7a8"; transcript_type "retained_intron"; transcript_name "Slc7a8-202"; mgi_id "MGI:1355323"; havana_gene "OTTMUSG00000069511.1"; havana_transcript "OTTMUST00000168080.1";
chr14	HAVANA	gene	55090193	55108418	.	-	.	gene_id "ENSMUSG00000057156.11"; transcripts "2"; gene_type "protein_coding"; gene_name "Homez"; mgi_id "MGI:2678023"; havana_gene "OTTMUSG00000032805.1";
chr14	IsoQuant	transcript	55093008	55101583	.	-	.	gene_id "ENSMUSG00000057156.11"; transcript_id "transcript4238.chr14.nic"; exons "3";
chr14	IsoQuant	exon	55101398	55101583	.	-	.	gene_id "ENSMUSG00000057156.11"; transcript_id "transcript4238.chr14.nic"; exon_number "1"; exon_id "2023";
chr14	IsoQuant	exon	55094218	55095738	.	-	.	gene_id "ENSMUSG00000057156.11"; transcript_id "transcript4238.chr14.nic"; exon_number "2"; exon_id "2024";
chr14	IsoQuant	exon	55093008	55093168	.	-	.	gene_id "ENSMUSG00000057156.11"; transcript_id "transcript4238.chr14.nic"; exon_number "3"; exon_id "ENSMUSE00000687979.4";
chr14	HAVANA	transcript	55091244	55101615	.	-	.	gene_id "ENSMUSG00000057156.11"; transcript_id "ENSMUST00000142283.4"; exons "2"; gene_type "protein_coding"; gene_name "Homez"; transcript_type "protein_coding"; transcript_name "Homez-202"; protein_id "ENSMUSP00000117828.2"; transcript_support_level "1"; mgi_id "MGI:2678023"; tag "alternative_5_UTR"; ccdsid "CCDS27102.1"; havana_gene "OTTMUSG00000032805.1"; havana_transcript "OTTMUST00000081708.1";
chr14	HAVANA	exon	55101398	55101615	.	-	.	gene_id "ENSMUSG00000057156.11"; transcript_id "ENSMUST00000142283.4"; exon_number "1"; exon_id "ENSMUSE00000731929.2"; gene_type "protein_coding"; gene_name "Homez"; transcript_type "protein_coding"; transcript_name "Homez-202"; protein_id "ENSMUSP00000117828.2"; transcript_support_level "1"; mgi_id "MGI:2678023"; tag "alternative_5_UTR"; ccdsid "CCDS27102.1"; havana_gene "OTTMUSG00000032805.1"; havana_transcript "OTTMUST00000081708.1";
chr14	HAVANA	UTR	55101398	55101615	.	-	.	gene_id "ENSMUSG00000057156.11"; transcript_id "ENSMUST00000142283.4"; exon_number "2"; exon_id "ENSMUSE00000731929.2"; gene_type "protein_coding"; gene_name "Homez"; transcript_type "protein_coding"; transcript_name "Homez-202"; protein_id "ENSMUSP00000117828.2"; transcript_support_level "1"; mgi_id "MGI:2678023"; tag "alternative_5_UTR"; ccdsid "CCDS27102.1"; havana_gene "OTTMUSG00000032805.1"; havana_transcript "OTTMUST00000081708.1";
chr14	HAVANA	UTR	55095707	55095738	.	-	.	gene_id "ENSMUSG00000057156.11"; transcript_id "ENSMUST00000142283.4"; exon_number "3"; exon_id "2025";
chr14	HAVANA	start_codon	55095704	55095706	.	-	.	gene_id "ENSMUSG00000057156.11"; transcript_id "ENSMUST00000142283.4"; exon_number "4"; exon_id "2026";
chr14	HAVANA	CDS	55094153	55095706	.	-	.	gene_id "ENSMUSG00000057156.11"; transcript_id "ENSMUST00000142283.4"; exon_number "5"; exon_id "2027";
chr14	HAVANA	stop_codon	55094150	55094152	.	-	.	gene_id "ENSMUSG00000057156.11"; transcript_id "ENSMUST00000142283.4"; exon_number "6"; exon_id "2028";
chr14	HAVANA	exon	55091244	55095738	.	-	.	gene_id "ENSMUSG00000057156.11"; transcript_id "ENSMUST00000142283.4"; exon_number "7"; exon_id "ENSMUSE00000844648.4"; gene_type "protein_coding"; gene_name "Homez"; transcript_type "protein_coding"; transcript_name "Homez-202"; protein_id "ENSMUSP00000117828.2"; transcript_support_level "1"; mgi_id "MGI:2678023"; tag "alternative_5_UTR"; ccdsid "CCDS27102.1"; havana_gene "OTTMUSG00000032805.1"; havana_transcript "OTTMUST00000081708.1";
chr14	HAVANA	UTR	55091244	55094152	.	-	.	gene_id "ENSMUSG00000057156.11"; transcript_id "ENSMUST00000142283.4"; exon_number "8"; exon_id "2029";
chr14	HAVANA	gene	55120834	55125691	.	+	.	gene_id "ENSMUSG00000089682.11"; transcripts "1"; gene_type "protein_coding"; gene_name "Bcl2l2"; mgi_id "MGI:108052"; tag "overlapping_locus"; havana_gene "OTTMUSG00000032812.1";
chr14	HAVANA	transcript	55120834	55125691	.	+	.	gene_id "ENSMUSG00000089682.11"; transcript_id "ENSMUST00000022806.10"; exons "4"; gene_type "protein_coding"; gene_name "Bcl2l2"; transcript_type "protein_coding"; transcript_name "Bcl2l2-201"; protein_id "ENSMUSP00000022806.4"; transcript_support_level "1"; mgi_id "MGI:108052"; tag "basic"; ccdsid "CCDS27103.1"; havana_gene "OTTMUSG00000032812.1"; havana_transcript "OTTMUST00000081719.1";
chr14	HAVANA	UTR	55120834	55120963	.	+	.	gene_id "ENSMUSG00000089682.11"; transcript_id "ENSMUST00000022806.10"; exon_number "1"; exon_id "ENSMUSE00000759860.2"; gene_type "protein_coding"; gene_name "Bcl2l2"; transcript_type "protein_coding"; transcript_name "Bcl2l2-201"; protein_id "ENSMUSP00000022806.4"; transcript_support_level "1"; mgi_id "MGI:108052"; tag "basic"; ccdsid "CCDS27103.1"; havana_gene "OTTMUSG00000032812.1"; havana_transcript "OTTMUST00000081719.1";
chr14	HAVANA	exon	55120834	55120963	.	+	.	gene_id "ENSMUSG00000089682.11"; transcript_id "ENSMUST00000022806.10"; exon_number "2"; exon_id "ENSMUSE00000759860.2"; gene_type "protein_coding"; gene_name "Bcl2l2"; transcript_type "protein_coding"; transcript_name "Bcl2l2-201"; protein_id "ENSMUSP00000022806.4"; transcript_support_level "1"; mgi_id "MGI:108052"; tag "basic"; ccdsid "CCDS27103.1"; havana_gene "OTTMUSG00000032812.1"; havana_transcript "OTTMUST00000081719.1";
chr14	HAVANA	UTR	55121254	55121341	.	+	.	gene_id "ENSMUSG00000089682.11"; transcript_id "ENSMUST00000022806.10"; exon_number "3"; exon_id "ENSMUSE00001274977.2"; gene_type "protein_coding"; gene_name "Bcl2l2"; transcript_type "protein_coding"; transcript_name "Bcl2l2-201"; protein_id "ENSMUSP00000022806.4"; transcript_support_level "1"; mgi_id "MGI:108052"; tag "basic"; ccdsid "CCDS27103.1"; havana_gene "OTTMUSG00000032812.1"; havana_transcript "OTTMUST00000081719.1";
chr14	HAVANA	exon	55121254	55121341	.	+	.	gene_id "ENSMUSG00000089682.11"; transcript_id "ENSMUST00000022806.10"; exon_number "4"; exon_id "ENSMUSE00001274977.2"; gene_type "protein_coding"; gene_name "Bcl2l2"; transcript_type "protein_coding"; transcript_name "Bcl2l2-201"; protein_id "ENSMUSP00000022806.4"; transcript_support_level "1"; mgi_id "MGI:108052"; tag "basic"; ccdsid "CCDS27103.1"; havana_gene "OTTMUSG00000032812.1"; havana_transcript "OTTMUST00000081719.1";
chr14	HAVANA	UTR	55121831	55121838	.	+	.	gene_id "ENSMUSG00000089682.11"; transcript_id "ENSMUST00000022806.10"; exon_number "5"; exon_id "2030";
chr14	HAVANA	exon	55121831	55122270	.	+	.	gene_id "ENSMUSG00000089682.11"; transcript_id "ENSMUST00000022806.10"; exon_number "6"; exon_id "ENSMUSE00001307848.2"; gene_type "protein_coding"; gene_name "Bcl2l2"; transcript_type "protein_coding"; transcript_name "Bcl2l2-201"; protein_id "ENSMUSP00000022806.4"; transcript_support_level "1"; mgi_id "MGI:108052"; tag "basic"; ccdsid "CCDS27103.1"; havana_gene "OTTMUSG00000032812.1"; havana_transcript "OTTMUST00000081719.1";
chr14	HAVANA	start_codon	55121839	55121841	.	+	.	gene_id "ENSMUSG00000089682.11"; transcript_id "ENSMUST00000022806.10"; exon_number "7"; exon_id "2031";
chr14	HAVANA	CDS	55121839	55122270	.	+	.	gene_id "ENSMUSG00000089682.11"; transcript_id "ENSMUST00000022806.10"; exon_number "8"; exon_id "2032";
chr14	HAVANA	CDS	55122841	55122987	.	+	.	gene_id "ENSMUSG00000089682.11"; transcript_id "ENSMUST00000022806.10"; exon_number "9"; exon_id "2033";
chr14	HAVANA	exon	55122841	55125691	.	+	.	gene_id "ENSMUSG00000089682.11"; transcript_id "ENSMUST00000022806.10"; exon_number "10"; exon_id "ENSMUSE00000381988.3"; gene_type "protein_coding"; gene_name "Bcl2l2"; transcript_type "protein_coding"; transcript_name "Bcl2l2-201"; protein_id "ENSMUSP00000022806.4"; transcript_support_level "1"; mgi_id "MGI:108052"; tag "basic"; ccdsid "CCDS27103.1"; havana_gene "OTTMUSG00000032812.1"; havana_transcript "OTTMUST00000081719.1";
chr14	HAVANA	stop_codon	55122988	55122990	.	+	.	gene_id "ENSMUSG00000089682.11"; transcript_id "ENSMUST00000022806.10"; exon_number "11"; exon_id "2034";
chr14	HAVANA	UTR	55122988	55125691	.	+	.	gene_id "ENSMUSG00000089682.11"; transcript_id "ENSMUST00000022806.10"; exon_number "12"; exon_id "2035";
chr14	HAVANA	gene	55129678	55131369	.	-	.	gene_id "ENSMUSG00000130298.1"; transcripts "1"; gene_type "lncRNA"; gene_name "ENSMUSG00000130298";
chr14	HAVANA	transcript	55129678	55131369	.	-	.	gene_id "ENSMUSG00000130298.1"; transcript_id "ENSMUST00000298971.1"; exons "1"; gene_type "lncRNA"; gene_name "ENSMUSG00000130298"; transcript_type "lncRNA"; transcript_name "ENSMUST00000298971"; tag "basic";
chr14	HAVANA	exon	55129678	55131369	.	-	.	gene_id "ENSMUSG00000130298.1"; transcript_id "ENSMUST00000298971.1"; exon_number "1"; exon_id "ENSMUSE00001591054.1"; gene_type "lncRNA"; gene_name "ENSMUSG00000130298"; transcript_type "lncRNA"; transcript_name "ENSMUST00000298971"; tag "basic";
chr14	HAVANA	gene	55129957	55135638	.	+	.	gene_id "ENSMUSG00000022194.16"; transcripts "5"; gene_type "protein_coding"; gene_name "Pabpn1"; mgi_id "MGI:1859158"; tag "overlapping_locus"; havana_gene "OTTMUSG00000037620.1";
chr14	IsoQuant	transcript	55131605	55135613	.	+	.	gene_id "ENSMUSG00000022194.16"; transcript_id "transcript4251.chr14.nnic"; exons "7";
chr14	IsoQuant	exon	55131605	55131664	.	+	.	gene_id "ENSMUSG00000022194.16"; transcript_id "transcript4251.chr14.nnic"; exon_number "1"; exon_id "2036";
chr14	IsoQuant	exon	55131822	55131951	.	+	.	gene_id "ENSMUSG00000022194.16"; transcript_id "transcript4251.chr14.nnic"; exon_number "2"; exon_id "2037";
chr14	IsoQuant	exon	55132305	55132419	.	+	.	gene_id "ENSMUSG00000022194.16"; transcript_id "transcript4251.chr14.nnic"; exon_number "3"; exon_id "ENSMUSE00001304012.2";
chr14	IsoQuant	exon	55133086	55133153	.	+	.	gene_id "ENSMUSG00000022194.16"; transcript_id "transcript4251.chr14.nnic"; exon_number "4"; exon_id "ENSMUSE00001214768.2";
chr14	IsoQuant	exon	55133274	55133380	.	+	.	gene_id "ENSMUSG00000022194.16"; transcript_id "transcript4251.chr14.nnic"; exon_number "5"; exon_id "ENSMUSE00001211559.2";
chr14	IsoQuant	exon	55134409	55134496	.	+	.	gene_id "ENSMUSG00000022194.16"; transcript_id "transcript4251.chr14.nnic"; exon_number "6"; exon_id "ENSMUSE00001280589.2";
chr14	IsoQuant	exon	55134578	55135613	.	+	.	gene_id "ENSMUSG00000022194.16"; transcript_id "transcript4251.chr14.nnic"; exon_number "7"; exon_id "ENSMUSE00000706548.3";
chr14	HAVANA	transcript	55131605	55135626	.	+	.	gene_id "ENSMUSG00000022194.16"; transcript_id "ENSMUST00000022808.14"; exons "7"; gene_type "protein_coding"; gene_name "Pabpn1"; transcript_type "protein_coding"; transcript_name "Pabpn1-201"; protein_id "ENSMUSP00000022808.8"; transcript_support_level "1"; mgi_id "MGI:1859158"; tag "basic"; ccdsid "CCDS27104.1"; havana_gene "OTTMUSG00000037620.1"; havana_transcript "OTTMUST00000081722.1";
chr14	HAVANA	UTR	55131605	55131612	.	+	.	gene_id "ENSMUSG00000022194.16"; transcript_id "ENSMUST00000022808.14"; exon_number "1"; exon_id "2038";
chr14	HAVANA	exon	55131605	55131951	.	+	.	gene_id "ENSMUSG00000022194.16"; transcript_id "ENSMUST00000022808.14"; exon_number "2"; exon_id "ENSMUSE00000389586.4"; gene_type "protein_coding"; gene_name "Pabpn1"; transcript_type "protein_coding"; transcript_name "Pabpn1-201"; protein_id "ENSMUSP00000022808.8"; transcript_support_level "1"; mgi_id "MGI:1859158"; tag "basic"; ccdsid "CCDS27104.1"; havana_gene "OTTMUSG00000037620.1"; havana_transcript "OTTMUST00000081722.1";
chr14	HAVANA	start_codon	55131613	55131615	.	+	.	gene_id "ENSMUSG00000022194.16"; transcript_id "ENSMUST00000022808.14"; exon_number "3"; exon_id "2039";
chr14	HAVANA	CDS	55131613	55131951	.	+	.	gene_id "ENSMUSG00000022194.16"; transcript_id "ENSMUST00000022808.14"; exon_number "4"; exon_id "2040";
chr14	HAVANA	CDS	55132305	55132419	.	+	.	gene_id "ENSMUSG00000022194.16"; transcript_id "ENSMUST00000022808.14"; exon_number "5"; exon_id "ENSMUSE00001304012.2"; gene_type "protein_coding"; gene_name "Pabpn1"; transcript_type "protein_coding"; transcript_name "Pabpn1-201"; protein_id "ENSMUSP00000022808.8"; transcript_support_level "1"; mgi_id "MGI:1859158"; tag "basic"; ccdsid "CCDS27104.1"; havana_gene "OTTMUSG00000037620.1"; havana_transcript "OTTMUST00000081722.1";
chr14	HAVANA	exon	55132305	55132419	.	+	.	gene_id "ENSMUSG00000022194.16"; transcript_id "ENSMUST00000022808.14"; exon_number "6"; exon_id "ENSMUSE00001304012.2"; gene_type "protein_coding"; gene_name "Pabpn1"; transcript_type "protein_coding"; transcript_name "Pabpn1-201"; protein_id "ENSMUSP00000022808.8"; transcript_support_level "1"; mgi_id "MGI:1859158"; tag "basic"; ccdsid "CCDS27104.1"; havana_gene "OTTMUSG00000037620.1"; havana_transcript "OTTMUST00000081722.1";
chr14	HAVANA	CDS	55133086	55133153	.	+	.	gene_id "ENSMUSG00000022194.16"; transcript_id "ENSMUST00000022808.14"; exon_number "7"; exon_id "ENSMUSE00001214768.2"; gene_type "protein_coding"; gene_name "Pabpn1"; transcript_type "protein_coding"; transcript_name "Pabpn1-201"; protein_id "ENSMUSP00000022808.8"; transcript_support_level "1"; mgi_id "MGI:1859158"; tag "basic"; ccdsid "CCDS27104.1"; havana_gene "OTTMUSG00000037620.1"; havana_transcript "OTTMUST00000081722.1";
chr14	HAVANA	exon	55133086	55133153	.	+	.	gene_id "ENSMUSG00000022194.16"; transcript_id "ENSMUST00000022808.14"; exon_number "8"; exon_id "ENSMUSE00001214768.2"; gene_type "protein_coding"; gene_name "Pabpn1"; transcript_type "protein_coding"; transcript_name "Pabpn1-201"; protein_id "ENSMUSP00000022808.8"; transcript_support_level "1"; mgi_id "MGI:1859158"; tag "basic"; ccdsid "CCDS27104.1"; havana_gene "OTTMUSG00000037620.1"; havana_transcript "OTTMUST00000081722.1";
chr14	HAVANA	CDS	55133274	55133380	.	+	.	gene_id "ENSMUSG00000022194.16"; transcript_id "ENSMUST00000022808.14"; exon_number "9"; exon_id "ENSMUSE00001211559.2"; gene_type "protein_coding"; gene_name "Pabpn1"; transcript_type "protein_coding"; transcript_name "Pabpn1-201"; protein_id "ENSMUSP00000022808.8"; transcript_support_level "1"; mgi_id "MGI:1859158"; tag "basic"; ccdsid "CCDS27104.1"; havana_gene "OTTMUSG00000037620.1"; havana_transcript "OTTMUST00000081722.1";
chr14	HAVANA	exon	55133274	55133380	.	+	.	gene_id "ENSMUSG00000022194.16"; transcript_id "ENSMUST00000022808.14"; exon_number "10"; exon_id "ENSMUSE00001211559.2"; gene_type "protein_coding"; gene_name "Pabpn1"; transcript_type "protein_coding"; transcript_name "Pabpn1-201"; protein_id "ENSMUSP00000022808.8"; transcript_support_level "1"; mgi_id "MGI:1859158"; tag "basic"; ccdsid "CCDS27104.1"; havana_gene "OTTMUSG00000037620.1"; havana_transcript "OTTMUST00000081722.1";
chr14	HAVANA	CDS	55134409	55134496	.	+	.	gene_id "ENSMUSG00000022194.16"; transcript_id "ENSMUST00000022808.14"; exon_number "11"; exon_id "ENSMUSE00001280589.2"; gene_type "protein_coding"; gene_name "Pabpn1"; transcript_type "protein_coding"; transcript_name "Pabpn1-201"; protein_id "ENSMUSP00000022808.8"; transcript_support_level "1"; mgi_id "MGI:1859158"; tag "basic"; ccdsid "CCDS27104.1"; havana_gene "OTTMUSG00000037620.1"; havana_transcript "OTTMUST00000081722.1";
chr14	HAVANA	exon	55134409	55134496	.	+	.	gene_id "ENSMUSG00000022194.16"; transcript_id "ENSMUST00000022808.14"; exon_number "12"; exon_id "ENSMUSE00001280589.2"; gene_type "protein_coding"; gene_name "Pabpn1"; transcript_type "protein_coding"; transcript_name "Pabpn1-201"; protein_id "ENSMUSP00000022808.8"; transcript_support_level "1"; mgi_id "MGI:1859158"; tag "basic"; ccdsid "CCDS27104.1"; havana_gene "OTTMUSG00000037620.1"; havana_transcript "OTTMUST00000081722.1";
chr14	HAVANA	CDS	55134578	55134729	.	+	.	gene_id "ENSMUSG00000022194.16"; transcript_id "ENSMUST00000022808.14"; exon_number "13"; exon_id "ENSMUSE00001210616.2"; gene_type "protein_coding"; gene_name "Pabpn1"; transcript_type "protein_coding"; transcript_name "Pabpn1-201"; protein_id "ENSMUSP00000022808.8"; transcript_support_level "1"; mgi_id "MGI:1859158"; tag "basic"; ccdsid "CCDS27104.1"; havana_gene "OTTMUSG00000037620.1"; havana_transcript "OTTMUST00000081722.1";
chr14	HAVANA	exon	55134578	55134729	.	+	.	gene_id "ENSMUSG00000022194.16"; transcript_id "ENSMUST00000022808.14"; exon_number "14"; exon_id "ENSMUSE00001210616.2"; gene_type "protein_coding"; gene_name "Pabpn1"; transcript_type "protein_coding"; transcript_name "Pabpn1-201"; protein_id "ENSMUSP00000022808.8"; transcript_support_level "1"; mgi_id "MGI:1859158"; tag "basic"; ccdsid "CCDS27104.1"; havana_gene "OTTMUSG00000037620.1"; havana_transcript "OTTMUST00000081722.1";
chr14	HAVANA	CDS	55135474	55135510	.	+	.	gene_id "ENSMUSG00000022194.16"; transcript_id "ENSMUST00000022808.14"; exon_number "15"; exon_id "2041";
chr14	HAVANA	exon	55135474	55135626	.	+	.	gene_id "ENSMUSG00000022194.16"; transcript_id "ENSMUST00000022808.14"; exon_number "16"; exon_id "ENSMUSE00000780517.2"; gene_type "protein_coding"; gene_name "Pabpn1"; transcript_type "protein_coding"; transcript_name "Pabpn1-201"; protein_id "ENSMUSP00000022808.8"; transcript_support_level "1"; mgi_id "MGI:1859158"; tag "basic"; ccdsid "CCDS27104.1"; havana_gene "OTTMUSG00000037620.1"; havana_transcript "OTTMUST00000081722.1";
chr14	HAVANA	stop_codon	55135511	55135513	.	+	.	gene_id "ENSMUSG00000022194.16"; transcript_id "ENSMUST00000022808.14"; exon_number "17"; exon_id "2042";
chr14	HAVANA	UTR	55135511	55135626	.	+	.	gene_id "ENSMUSG00000022194.16"; transcript_id "ENSMUST00000022808.14"; exon_number "18"; exon_id "2043";
chr14	HAVANA	transcript	55131605	55135613	.	+	.	gene_id "ENSMUSG00000022194.16"; transcript_id "ENSMUST00000116476.9"; exons "6"; gene_type "protein_coding"; gene_name "Pabpn1"; transcript_type "protein_coding"; transcript_name "Pabpn1-202"; protein_id "ENSMUSP00000112177.3"; transcript_support_level "1"; mgi_id "MGI:1859158"; tag "basic"; havana_gene "OTTMUSG00000037620.1"; havana_transcript "OTTMUST00000081724.1";
chr14	HAVANA	UTR	55131605	55131612	.	+	.	gene_id "ENSMUSG00000022194.16"; transcript_id "ENSMUST00000116476.9"; exon_number "1"; exon_id "chr14.2038";
chr14	HAVANA	exon	55131605	55131951	.	+	.	gene_id "ENSMUSG00000022194.16"; transcript_id "ENSMUST00000116476.9"; exon_number "2"; exon_id "ENSMUSE00000389586.4"; gene_type "protein_coding"; gene_name "Pabpn1"; transcript_type "protein_coding"; transcript_name "Pabpn1-202"; protein_id "ENSMUSP00000112177.3"; transcript_support_level "1"; mgi_id "MGI:1859158"; tag "basic"; havana_gene "OTTMUSG00000037620.1"; havana_transcript "OTTMUST00000081724.1";
chr14	HAVANA	start_codon	55131613	55131615	.	+	.	gene_id "ENSMUSG00000022194.16"; transcript_id "ENSMUST00000116476.9"; exon_number "3"; exon_id "chr14.2039";
chr14	HAVANA	CDS	55131613	55131951	.	+	.	gene_id "ENSMUSG00000022194.16"; transcript_id "ENSMUST00000116476.9"; exon_number "4"; exon_id "chr14.2040";
chr14	HAVANA	CDS	55132305	55132419	.	+	.	gene_id "ENSMUSG00000022194.16"; transcript_id "ENSMUST00000116476.9"; exon_number "5"; exon_id "ENSMUSE00001304012.2"; gene_type "protein_coding"; gene_name "Pabpn1"; transcript_type "protein_coding"; transcript_name "Pabpn1-202"; protein_id "ENSMUSP00000112177.3"; transcript_support_level "1"; mgi_id "MGI:1859158"; tag "basic"; havana_gene "OTTMUSG00000037620.1"; havana_transcript "OTTMUST00000081724.1";
chr14	HAVANA	exon	55132305	55132419	.	+	.	gene_id "ENSMUSG00000022194.16"; transcript_id "ENSMUST00000116476.9"; exon_number "6"; exon_id "ENSMUSE00001304012.2"; gene_type "protein_coding"; gene_name "Pabpn1"; transcript_type "protein_coding"; transcript_name "Pabpn1-202"; protein_id "ENSMUSP00000112177.3"; transcript_support_level "1"; mgi_id "MGI:1859158"; tag "basic"; havana_gene "OTTMUSG00000037620.1"; havana_transcript "OTTMUST00000081724.1";
chr14	HAVANA	CDS	55133086	55133153	.	+	.	gene_id "ENSMUSG00000022194.16"; transcript_id "ENSMUST00000116476.9"; exon_number "7"; exon_id "ENSMUSE00001214768.2"; gene_type "protein_coding"; gene_name "Pabpn1"; transcript_type "protein_coding"; transcript_name "Pabpn1-202"; protein_id "ENSMUSP00000112177.3"; transcript_support_level "1"; mgi_id "MGI:1859158"; tag "basic"; havana_gene "OTTMUSG00000037620.1"; havana_transcript "OTTMUST00000081724.1";
chr14	HAVANA	exon	55133086	55133153	.	+	.	gene_id "ENSMUSG00000022194.16"; transcript_id "ENSMUST00000116476.9"; exon_number "8"; exon_id "ENSMUSE00001214768.2"; gene_type "protein_coding"; gene_name "Pabpn1"; transcript_type "protein_coding"; transcript_name "Pabpn1-202"; protein_id "ENSMUSP00000112177.3"; transcript_support_level "1"; mgi_id "MGI:1859158"; tag "basic"; havana_gene "OTTMUSG00000037620.1"; havana_transcript "OTTMUST00000081724.1";
chr14	HAVANA	CDS	55133274	55133380	.	+	.	gene_id "ENSMUSG00000022194.16"; transcript_id "ENSMUST00000116476.9"; exon_number "9"; exon_id "ENSMUSE00001211559.2"; gene_type "protein_coding"; gene_name "Pabpn1"; transcript_type "protein_coding"; transcript_name "Pabpn1-202"; protein_id "ENSMUSP00000112177.3"; transcript_support_level "1"; mgi_id "MGI:1859158"; tag "basic"; havana_gene "OTTMUSG00000037620.1"; havana_transcript "OTTMUST00000081724.1";
chr14	HAVANA	exon	55133274	55133380	.	+	.	gene_id "ENSMUSG00000022194.16"; transcript_id "ENSMUST00000116476.9"; exon_number "10"; exon_id "ENSMUSE00001211559.2"; gene_type "protein_coding"; gene_name "Pabpn1"; transcript_type "protein_coding"; transcript_name "Pabpn1-202"; protein_id "ENSMUSP00000112177.3"; transcript_support_level "1"; mgi_id "MGI:1859158"; tag "basic"; havana_gene "OTTMUSG00000037620.1"; havana_transcript "OTTMUST00000081724.1";
chr14	HAVANA	CDS	55134409	55134496	.	+	.	gene_id "ENSMUSG00000022194.16"; transcript_id "ENSMUST00000116476.9"; exon_number "11"; exon_id "ENSMUSE00001280589.2"; gene_type "protein_coding"; gene_name "Pabpn1"; transcript_type "protein_coding"; transcript_name "Pabpn1-202"; protein_id "ENSMUSP00000112177.3"; transcript_support_level "1"; mgi_id "MGI:1859158"; tag "basic"; havana_gene "OTTMUSG00000037620.1"; havana_transcript "OTTMUST00000081724.1";
chr14	HAVANA	exon	55134409	55134496	.	+	.	gene_id "ENSMUSG00000022194.16"; transcript_id "ENSMUST00000116476.9"; exon_number "12"; exon_id "ENSMUSE00001280589.2"; gene_type "protein_coding"; gene_name "Pabpn1"; transcript_type "protein_coding"; transcript_name "Pabpn1-202"; protein_id "ENSMUSP00000112177.3"; transcript_support_level "1"; mgi_id "MGI:1859158"; tag "basic"; havana_gene "OTTMUSG00000037620.1"; havana_transcript "OTTMUST00000081724.1";
chr14	HAVANA	CDS	55134578	55134736	.	+	.	gene_id "ENSMUSG00000022194.16"; transcript_id "ENSMUST00000116476.9"; exon_number "13"; exon_id "2044";
chr14	HAVANA	exon	55134578	55135613	.	+	.	gene_id "ENSMUSG00000022194.16"; transcript_id "ENSMUST00000116476.9"; exon_number "14"; exon_id "ENSMUSE00000706548.3"; gene_type "protein_coding"; gene_name "Pabpn1"; transcript_type "protein_coding"; transcript_name "Pabpn1-202"; protein_id "ENSMUSP00000112177.3"; transcript_support_level "1"; mgi_id "MGI:1859158"; tag "basic"; havana_gene "OTTMUSG00000037620.1"; havana_transcript "OTTMUST00000081724.1";
chr14	HAVANA	stop_codon	55134737	55134739	.	+	.	gene_id "ENSMUSG00000022194.16"; transcript_id "ENSMUST00000116476.9"; exon_number "15"; exon_id "2045";
chr14	HAVANA	UTR	55134737	55135613	.	+	.	gene_id "ENSMUSG00000022194.16"; transcript_id "ENSMUST00000116476.9"; exon_number "16"; exon_id "2046";
chr14	HAVANA	transcript	55132075	55135591	.	+	.	gene_id "ENSMUSG00000022194.16"; transcript_id "ENSMUST00000172557.2"; exons "7"; gene_type "protein_coding"; gene_name "Pabpn1"; transcript_type "protein_coding"; transcript_name "Pabpn1-208"; protein_id "ENSMUSP00000133405.2"; transcript_support_level "3"; mgi_id "MGI:1859158"; tag "basic"; havana_gene "OTTMUSG00000037620.1"; havana_transcript "OTTMUST00000097053.1";
chr14	HAVANA	UTR	55132075	55132126	.	+	.	gene_id "ENSMUSG00000022194.16"; transcript_id "ENSMUST00000172557.2"; exon_number "1"; exon_id "ENSMUSE00000937173.2"; gene_type "protein_coding"; gene_name "Pabpn1"; transcript_type "protein_coding"; transcript_name "Pabpn1-208"; protein_id "ENSMUSP00000133405.2"; transcript_support_level "3"; mgi_id "MGI:1859158"; tag "basic"; havana_gene "OTTMUSG00000037620.1"; havana_transcript "OTTMUST00000097053.1";
chr14	HAVANA	exon	55132075	55132126	.	+	.	gene_id "ENSMUSG00000022194.16"; transcript_id "ENSMUST00000172557.2"; exon_number "2"; exon_id "ENSMUSE00000937173.2"; gene_type "protein_coding"; gene_name "Pabpn1"; transcript_type "protein_coding"; transcript_name "Pabpn1-208"; protein_id "ENSMUSP00000133405.2"; transcript_support_level "3"; mgi_id "MGI:1859158"; tag "basic"; havana_gene "OTTMUSG00000037620.1"; havana_transcript "OTTMUST00000097053.1";
chr14	HAVANA	UTR	55132305	55132337	.	+	.	gene_id "ENSMUSG00000022194.16"; transcript_id "ENSMUST00000172557.2"; exon_number "3"; exon_id "2047";
chr14	HAVANA	exon	55132305	55132419	.	+	.	gene_id "ENSMUSG00000022194.16"; transcript_id "ENSMUST00000172557.2"; exon_number "4"; exon_id "ENSMUSE00001304012.2"; gene_type "protein_coding"; gene_name "Pabpn1"; transcript_type "protein_coding"; transcript_name "Pabpn1-208"; protein_id "ENSMUSP00000133405.2"; transcript_support_level "3"; mgi_id "MGI:1859158"; tag "basic"; havana_gene "OTTMUSG00000037620.1"; havana_transcript "OTTMUST00000097053.1";
chr14	HAVANA	start_codon	55132338	55132340	.	+	.	gene_id "ENSMUSG00000022194.16"; transcript_id "ENSMUST00000172557.2"; exon_number "5"; exon_id "2048";
chr14	HAVANA	CDS	55132338	55132419	.	+	.	gene_id "ENSMUSG00000022194.16"; transcript_id "ENSMUST00000172557.2"; exon_number "6"; exon_id "2049";
chr14	HAVANA	CDS	55133086	55133153	.	+	.	gene_id "ENSMUSG00000022194.16"; transcript_id "ENSMUST00000172557.2"; exon_number "7"; exon_id "ENSMUSE00001214768.2"; gene_type "protein_coding"; gene_name "Pabpn1"; transcript_type "protein_coding"; transcript_name "Pabpn1-208"; protein_id "ENSMUSP00000133405.2"; transcript_support_level "3"; mgi_id "MGI:1859158"; tag "basic"; havana_gene "OTTMUSG00000037620.1"; havana_transcript "OTTMUST00000097053.1";
chr14	HAVANA	exon	55133086	55133153	.	+	.	gene_id "ENSMUSG00000022194.16"; transcript_id "ENSMUST00000172557.2"; exon_number "8"; exon_id "ENSMUSE00001214768.2"; gene_type "protein_coding"; gene_name "Pabpn1"; transcript_type "protein_coding"; transcript_name "Pabpn1-208"; protein_id "ENSMUSP00000133405.2"; transcript_support_level "3"; mgi_id "MGI:1859158"; tag "basic"; havana_gene "OTTMUSG00000037620.1"; havana_transcript "OTTMUST00000097053.1";
chr14	HAVANA	CDS	55133274	55133380	.	+	.	gene_id "ENSMUSG00000022194.16"; transcript_id "ENSMUST00000172557.2"; exon_number "9"; exon_id "ENSMUSE00001211559.2"; gene_type "protein_coding"; gene_name "Pabpn1"; transcript_type "protein_coding"; transcript_name "Pabpn1-208"; protein_id "ENSMUSP00000133405.2"; transcript_support_level "3"; mgi_id "MGI:1859158"; tag "basic"; havana_gene "OTTMUSG00000037620.1"; havana_transcript "OTTMUST00000097053.1";
chr14	HAVANA	exon	55133274	55133380	.	+	.	gene_id "ENSMUSG00000022194.16"; transcript_id "ENSMUST00000172557.2"; exon_number "10"; exon_id "ENSMUSE00001211559.2"; gene_type "protein_coding"; gene_name "Pabpn1"; transcript_type "protein_coding"; transcript_name "Pabpn1-208"; protein_id "ENSMUSP00000133405.2"; transcript_support_level "3"; mgi_id "MGI:1859158"; tag "basic"; havana_gene "OTTMUSG00000037620.1"; havana_transcript "OTTMUST00000097053.1";
chr14	HAVANA	CDS	55134409	55134496	.	+	.	gene_id "ENSMUSG00000022194.16"; transcript_id "ENSMUST00000172557.2"; exon_number "11"; exon_id "ENSMUSE00001280589.2"; gene_type "protein_coding"; gene_name "Pabpn1"; transcript_type "protein_coding"; transcript_name "Pabpn1-208"; protein_id "ENSMUSP00000133405.2"; transcript_support_level "3"; mgi_id "MGI:1859158"; tag "basic"; havana_gene "OTTMUSG00000037620.1"; havana_transcript "OTTMUST00000097053.1";
chr14	HAVANA	exon	55134409	55134496	.	+	.	gene_id "ENSMUSG00000022194.16"; transcript_id "ENSMUST00000172557.2"; exon_number "12"; exon_id "ENSMUSE00001280589.2"; gene_type "protein_coding"; gene_name "Pabpn1"; transcript_type "protein_coding"; transcript_name "Pabpn1-208"; protein_id "ENSMUSP00000133405.2"; transcript_support_level "3"; mgi_id "MGI:1859158"; tag "basic"; havana_gene "OTTMUSG00000037620.1"; havana_transcript "OTTMUST00000097053.1";
chr14	HAVANA	CDS	55134578	55134729	.	+	.	gene_id "ENSMUSG00000022194.16"; transcript_id "ENSMUST00000172557.2"; exon_number "13"; exon_id "ENSMUSE00001210616.2"; gene_type "protein_coding"; gene_name "Pabpn1"; transcript_type "protein_coding"; transcript_name "Pabpn1-208"; protein_id "ENSMUSP00000133405.2"; transcript_support_level "3"; mgi_id "MGI:1859158"; tag "basic"; havana_gene "OTTMUSG00000037620.1"; havana_transcript "OTTMUST00000097053.1";
chr14	HAVANA	exon	55134578	55134729	.	+	.	gene_id "ENSMUSG00000022194.16"; transcript_id "ENSMUST00000172557.2"; exon_number "14"; exon_id "ENSMUSE00001210616.2"; gene_type "protein_coding"; gene_name "Pabpn1"; transcript_type "protein_coding"; transcript_name "Pabpn1-208"; protein_id "ENSMUSP00000133405.2"; transcript_support_level "3"; mgi_id "MGI:1859158"; tag "basic"; havana_gene "OTTMUSG00000037620.1"; havana_transcript "OTTMUST00000097053.1";
chr14	HAVANA	CDS	55135474	55135510	.	+	.	gene_id "ENSMUSG00000022194.16"; transcript_id "ENSMUST00000172557.2"; exon_number "15"; exon_id "chr14.2041";
chr14	HAVANA	exon	55135474	55135591	.	+	.	gene_id "ENSMUSG00000022194.16"; transcript_id "ENSMUST00000172557.2"; exon_number "16"; exon_id "ENSMUSE00000931177.2"; gene_type "protein_coding"; gene_name "Pabpn1"; transcript_type "protein_coding"; transcript_name "Pabpn1-208"; protein_id "ENSMUSP00000133405.2"; transcript_support_level "3"; mgi_id "MGI:1859158"; tag "basic"; havana_gene "OTTMUSG00000037620.1"; havana_transcript "OTTMUST00000097053.1";
chr14	HAVANA	stop_codon	55135511	55135513	.	+	.	gene_id "ENSMUSG00000022194.16"; transcript_id "ENSMUST00000172557.2"; exon_number "17"; exon_id "chr14.2042";
chr14	HAVANA	UTR	55135511	55135591	.	+	.	gene_id "ENSMUSG00000022194.16"; transcript_id "ENSMUST00000172557.2"; exon_number "18"; exon_id "2050";
chr14	IsoQuant	transcript	55132913	55135638	.	+	.	gene_id "ENSMUSG00000022194.16"; transcript_id "transcript4269.chr14.nnic"; exons "1";
chr14	IsoQuant	exon	55132913	55135638	.	+	.	gene_id "ENSMUSG00000022194.16"; transcript_id "transcript4269.chr14.nnic"; exon_number "1"; exon_id "2051";
chr14	HAVANA	gene	55143761	55151446	.	-	.	gene_id "ENSMUSG00000022199.13"; transcripts "5"; gene_type "protein_coding"; gene_name "Slc22a17"; mgi_id "MGI:1926225"; havana_gene "OTTMUSG00000069513.1";
chr14	IsoQuant	transcript	55144195	55151446	.	-	.	gene_id "ENSMUSG00000022199.13"; transcript_id "transcript4280.chr14.nic"; exons "9";
chr14	IsoQuant	exon	55150324	55151446	.	-	.	gene_id "ENSMUSG00000022199.13"; transcript_id "transcript4280.chr14.nic"; exon_number "1"; exon_id "2052";
chr14	IsoQuant	exon	55149699	55150190	.	-	.	gene_id "ENSMUSG00000022199.13"; transcript_id "transcript4280.chr14.nic"; exon_number "2"; exon_id "ENSMUSE00001434388.2";
chr14	IsoQuant	exon	55149506	55149609	.	-	.	gene_id "ENSMUSG00000022199.13"; transcript_id "transcript4280.chr14.nic"; exon_number "3"; exon_id "ENSMUSE00001433119.2";
chr14	IsoQuant	exon	55147128	55147282	.	-	.	gene_id "ENSMUSG00000022199.13"; transcript_id "transcript4280.chr14.nic"; exon_number "4"; exon_id "ENSMUSE00001049465.2";
chr14	IsoQuant	exon	55145959	55146104	.	-	.	gene_id "ENSMUSG00000022199.13"; transcript_id "transcript4280.chr14.nic"; exon_number "5"; exon_id "ENSMUSE00001435198.2";
chr14	IsoQuant	exon	55145718	55145823	.	-	.	gene_id "ENSMUSG00000022199.13"; transcript_id "transcript4280.chr14.nic"; exon_number "6"; exon_id "ENSMUSE00001432275.2";
chr14	IsoQuant	exon	55145343	55145560	.	-	.	gene_id "ENSMUSG00000022199.13"; transcript_id "transcript4280.chr14.nic"; exon_number "7"; exon_id "ENSMUSE00001434490.2";
chr14	IsoQuant	exon	55144976	55145087	.	-	.	gene_id "ENSMUSG00000022199.13"; transcript_id "transcript4280.chr14.nic"; exon_number "8"; exon_id "ENSMUSE00001430628.2";
chr14	IsoQuant	exon	55144195	55144816	.	-	.	gene_id "ENSMUSG00000022199.13"; transcript_id "transcript4280.chr14.nic"; exon_number "9"; exon_id "ENSMUSE00001436115.2";
chr14	IsoQuant	transcript	55144195	55151446	.	-	.	gene_id "ENSMUSG00000022199.13"; transcript_id "transcript4295.chr14.nic"; exons "8";
chr14	IsoQuant	exon	55150324	55151446	.	-	.	gene_id "ENSMUSG00000022199.13"; transcript_id "transcript4295.chr14.nic"; exon_number "1"; exon_id "chr14.2052";
chr14	IsoQuant	exon	55149699	55150190	.	-	.	gene_id "ENSMUSG00000022199.13"; transcript_id "transcript4295.chr14.nic"; exon_number "2"; exon_id "ENSMUSE00001434388.2";
chr14	IsoQuant	exon	55149506	55149609	.	-	.	gene_id "ENSMUSG00000022199.13"; transcript_id "transcript4295.chr14.nic"; exon_number "3"; exon_id "ENSMUSE00001433119.2";
chr14	IsoQuant	exon	55147128	55147282	.	-	.	gene_id "ENSMUSG00000022199.13"; transcript_id "transcript4295.chr14.nic"; exon_number "4"; exon_id "ENSMUSE00001049465.2";
chr14	IsoQuant	exon	55145959	55146104	.	-	.	gene_id "ENSMUSG00000022199.13"; transcript_id "transcript4295.chr14.nic"; exon_number "5"; exon_id "ENSMUSE00001435198.2";
chr14	IsoQuant	exon	55145343	55145823	.	-	.	gene_id "ENSMUSG00000022199.13"; transcript_id "transcript4295.chr14.nic"; exon_number "6"; exon_id "ENSMUSE00001433719.2";
chr14	IsoQuant	exon	55144976	55145087	.	-	.	gene_id "ENSMUSG00000022199.13"; transcript_id "transcript4295.chr14.nic"; exon_number "7"; exon_id "ENSMUSE00001430628.2";
chr14	IsoQuant	exon	55144195	55144816	.	-	.	gene_id "ENSMUSG00000022199.13"; transcript_id "transcript4295.chr14.nic"; exon_number "8"; exon_id "ENSMUSE00001436115.2";
chr14	IsoQuant	transcript	55144195	55151446	.	-	.	gene_id "ENSMUSG00000022199.13"; transcript_id "transcript4304.chr14.nic"; exons "7";
chr14	IsoQuant	exon	55150324	55151446	.	-	.	gene_id "ENSMUSG00000022199.13"; transcript_id "transcript4304.chr14.nic"; exon_number "1"; exon_id "chr14.2052";
chr14	IsoQuant	exon	55149699	55150190	.	-	.	gene_id "ENSMUSG00000022199.13"; transcript_id "transcript4304.chr14.nic"; exon_number "2"; exon_id "ENSMUSE00001434388.2";
chr14	IsoQuant	exon	55149506	55149609	.	-	.	gene_id "ENSMUSG00000022199.13"; transcript_id "transcript4304.chr14.nic"; exon_number "3"; exon_id "ENSMUSE00001433119.2";
chr14	IsoQuant	exon	55145959	55147282	.	-	.	gene_id "ENSMUSG00000022199.13"; transcript_id "transcript4304.chr14.nic"; exon_number "4"; exon_id "2053";
chr14	IsoQuant	exon	55145343	55145823	.	-	.	gene_id "ENSMUSG00000022199.13"; transcript_id "transcript4304.chr14.nic"; exon_number "5"; exon_id "ENSMUSE00001433719.2";
chr14	IsoQuant	exon	55144976	55145087	.	-	.	gene_id "ENSMUSG00000022199.13"; transcript_id "transcript4304.chr14.nic"; exon_number "6"; exon_id "ENSMUSE00001430628.2";
chr14	IsoQuant	exon	55144195	55144816	.	-	.	gene_id "ENSMUSG00000022199.13"; transcript_id "transcript4304.chr14.nic"; exon_number "7"; exon_id "ENSMUSE00001436115.2";
chr14	HAVANA	transcript	55144195	55150551	.	-	.	gene_id "ENSMUSG00000022199.13"; transcript_id "ENSMUST00000227600.2"; exons "7"; gene_type "protein_coding"; gene_name "Slc22a17"; transcript_type "retained_intron"; transcript_name "Slc22a17-206"; mgi_id "MGI:1926225"; havana_gene "OTTMUSG00000069513.1"; havana_transcript "OTTMUST00000168089.1";
chr14	HAVANA	exon	55150324	55150551	.	-	.	gene_id "ENSMUSG00000022199.13"; transcript_id "ENSMUST00000227600.2"; exon_number "1"; exon_id "ENSMUSE00001429693.2"; gene_type "protein_coding"; gene_name "Slc22a17"; transcript_type "retained_intron"; transcript_name "Slc22a17-206"; mgi_id "MGI:1926225"; havana_gene "OTTMUSG00000069513.1"; havana_transcript "OTTMUST00000168089.1";
chr14	HAVANA	exon	55149699	55150190	.	-	.	gene_id "ENSMUSG00000022199.13"; transcript_id "ENSMUST00000227600.2"; exon_number "2"; exon_id "ENSMUSE00001434388.2"; gene_type "protein_coding"; gene_name "Slc22a17"; transcript_type "retained_intron"; transcript_name "Slc22a17-206"; mgi_id "MGI:1926225"; havana_gene "OTTMUSG00000069513.1"; havana_transcript "OTTMUST00000168089.1";
chr14	HAVANA	exon	55149506	55149609	.	-	.	gene_id "ENSMUSG00000022199.13"; transcript_id "ENSMUST00000227600.2"; exon_number "3"; exon_id "ENSMUSE00001433119.2"; gene_type "protein_coding"; gene_name "Slc22a17"; transcript_type "retained_intron"; transcript_name "Slc22a17-206"; mgi_id "MGI:1926225"; havana_gene "OTTMUSG00000069513.1"; havana_transcript "OTTMUST00000168089.1";
chr14	HAVANA	exon	55147128	55147282	.	-	.	gene_id "ENSMUSG00000022199.13"; transcript_id "ENSMUST00000227600.2"; exon_number "4"; exon_id "ENSMUSE00001049465.2"; gene_type "protein_coding"; gene_name "Slc22a17"; transcript_type "retained_intron"; transcript_name "Slc22a17-206"; mgi_id "MGI:1926225"; havana_gene "OTTMUSG00000069513.1"; havana_transcript "OTTMUST00000168089.1";
chr14	HAVANA	exon	55145959	55146104	.	-	.	gene_id "ENSMUSG00000022199.13"; transcript_id "ENSMUST00000227600.2"; exon_number "5"; exon_id "ENSMUSE00001435198.2"; gene_type "protein_coding"; gene_name "Slc22a17"; transcript_type "retained_intron"; transcript_name "Slc22a17-206"; mgi_id "MGI:1926225"; havana_gene "OTTMUSG00000069513.1"; havana_transcript "OTTMUST00000168089.1";
chr14	HAVANA	exon	55144976	55145823	.	-	.	gene_id "ENSMUSG00000022199.13"; transcript_id "ENSMUST00000227600.2"; exon_number "6"; exon_id "ENSMUSE00001432558.2"; gene_type "protein_coding"; gene_name "Slc22a17"; transcript_type "retained_intron"; transcript_name "Slc22a17-206"; mgi_id "MGI:1926225"; havana_gene "OTTMUSG00000069513.1"; havana_transcript "OTTMUST00000168089.1";
chr14	HAVANA	exon	55144195	55144816	.	-	.	gene_id "ENSMUSG00000022199.13"; transcript_id "ENSMUST00000227600.2"; exon_number "7"; exon_id "ENSMUSE00001436115.2"; gene_type "protein_coding"; gene_name "Slc22a17"; transcript_type "retained_intron"; transcript_name "Slc22a17-206"; mgi_id "MGI:1926225"; havana_gene "OTTMUSG00000069513.1"; havana_transcript "OTTMUST00000168089.1";
chr14	HAVANA	transcript	55144208	55150555	.	-	.	gene_id "ENSMUSG00000022199.13"; transcript_id "ENSMUST00000228495.3"; exons "10"; gene_type "protein_coding"; gene_name "Slc22a17"; transcript_type "protein_coding"; transcript_name "Slc22a17-210"; protein_id "ENSMUSP00000154165.3"; mgi_id "MGI:1926225"; tag "non_ATG_start"; havana_gene "OTTMUSG00000069513.1"; havana_transcript "OTTMUST00000168094.1";
chr14	HAVANA	UTR	55150420	55150555	.	-	.	gene_id "ENSMUSG00000022199.13"; transcript_id "ENSMUST00000228495.3"; exon_number "1"; exon_id "2054";
chr14	HAVANA	start_codon	55150417	55150419	.	-	.	gene_id "ENSMUSG00000022199.13"; transcript_id "ENSMUST00000228495.3"; exon_number "2"; exon_id "2055";
chr14	HAVANA	exon	55150324	55150555	.	-	.	gene_id "ENSMUSG00000022199.13"; transcript_id "ENSMUST00000228495.3"; exon_number "3"; exon_id "ENSMUSE00001431825.2"; gene_type "protein_coding"; gene_name "Slc22a17"; transcript_type "protein_coding"; transcript_name "Slc22a17-210"; protein_id "ENSMUSP00000154165.3"; mgi_id "MGI:1926225"; tag "non_ATG_start"; havana_gene "OTTMUSG00000069513.1"; havana_transcript "OTTMUST00000168094.1";
chr14	HAVANA	CDS	55150324	55150419	.	-	.	gene_id "ENSMUSG00000022199.13"; transcript_id "ENSMUST00000228495.3"; exon_number "4"; exon_id "2056";
chr14	HAVANA	exon	55149699	55150190	.	-	.	gene_id "ENSMUSG00000022199.13"; transcript_id "ENSMUST00000228495.3"; exon_number "5"; exon_id "ENSMUSE00001434388.2"; gene_type "protein_coding"; gene_name "Slc22a17"; transcript_type "protein_coding"; transcript_name "Slc22a17-210"; protein_id "ENSMUSP00000154165.3"; mgi_id "MGI:1926225"; tag "non_ATG_start"; havana_gene "OTTMUSG00000069513.1"; havana_transcript "OTTMUST00000168094.1";
chr14	HAVANA	CDS	55149699	55150190	.	-	.	gene_id "ENSMUSG00000022199.13"; transcript_id "ENSMUST00000228495.3"; exon_number "6"; exon_id "ENSMUSE00001434388.2"; gene_type "protein_coding"; gene_name "Slc22a17"; transcript_type "protein_coding"; transcript_name "Slc22a17-210"; protein_id "ENSMUSP00000154165.3"; mgi_id "MGI:1926225"; tag "non_ATG_start"; havana_gene "OTTMUSG00000069513.1"; havana_transcript "OTTMUST00000168094.1";
chr14	HAVANA	exon	55149506	55149609	.	-	.	gene_id "ENSMUSG00000022199.13"; transcript_id "ENSMUST00000228495.3"; exon_number "7"; exon_id "ENSMUSE00001433119.2"; gene_type "protein_coding"; gene_name "Slc22a17"; transcript_type "protein_coding"; transcript_name "Slc22a17-210"; protein_id "ENSMUSP00000154165.3"; mgi_id "MGI:1926225"; tag "non_ATG_start"; havana_gene "OTTMUSG00000069513.1"; havana_transcript "OTTMUST00000168094.1";
chr14	HAVANA	CDS	55149506	55149609	.	-	.	gene_id "ENSMUSG00000022199.13"; transcript_id "ENSMUST00000228495.3"; exon_number "8"; exon_id "ENSMUSE00001433119.2"; gene_type "protein_coding"; gene_name "Slc22a17"; transcript_type "protein_coding"; transcript_name "Slc22a17-210"; protein_id "ENSMUSP00000154165.3"; mgi_id "MGI:1926225"; tag "non_ATG_start"; havana_gene "OTTMUSG00000069513.1"; havana_transcript "OTTMUST00000168094.1";
chr14	HAVANA	exon	55147128	55147282	.	-	.	gene_id "ENSMUSG00000022199.13"; transcript_id "ENSMUST00000228495.3"; exon_number "9"; exon_id "ENSMUSE00001049465.2"; gene_type "protein_coding"; gene_name "Slc22a17"; transcript_type "protein_coding"; transcript_name "Slc22a17-210"; protein_id "ENSMUSP00000154165.3"; mgi_id "MGI:1926225"; tag "non_ATG_start"; havana_gene "OTTMUSG00000069513.1"; havana_transcript "OTTMUST00000168094.1";
chr14	HAVANA	CDS	55147128	55147282	.	-	.	gene_id "ENSMUSG00000022199.13"; transcript_id "ENSMUST00000228495.3"; exon_number "10"; exon_id "ENSMUSE00001049465.2"; gene_type "protein_coding"; gene_name "Slc22a17"; transcript_type "protein_coding"; transcript_name "Slc22a17-210"; protein_id "ENSMUSP00000154165.3"; mgi_id "MGI:1926225"; tag "non_ATG_start"; havana_gene "OTTMUSG00000069513.1"; havana_transcript "OTTMUST00000168094.1";
chr14	HAVANA	exon	55146280	55146445	.	-	.	gene_id "ENSMUSG00000022199.13"; transcript_id "ENSMUST00000228495.3"; exon_number "11"; exon_id "ENSMUSE00000124332.4"; gene_type "protein_coding"; gene_name "Slc22a17"; transcript_type "protein_coding"; transcript_name "Slc22a17-210"; protein_id "ENSMUSP00000154165.3"; mgi_id "MGI:1926225"; tag "non_ATG_start"; havana_gene "OTTMUSG00000069513.1"; havana_transcript "OTTMUST00000168094.1";
chr14	HAVANA	CDS	55146280	55146445	.	-	.	gene_id "ENSMUSG00000022199.13"; transcript_id "ENSMUST00000228495.3"; exon_number "12"; exon_id "ENSMUSE00000124332.4"; gene_type "protein_coding"; gene_name "Slc22a17"; transcript_type "protein_coding"; transcript_name "Slc22a17-210"; protein_id "ENSMUSP00000154165.3"; mgi_id "MGI:1926225"; tag "non_ATG_start"; havana_gene "OTTMUSG00000069513.1"; havana_transcript "OTTMUST00000168094.1";
chr14	HAVANA	exon	55145959	55146104	.	-	.	gene_id "ENSMUSG00000022199.13"; transcript_id "ENSMUST00000228495.3"; exon_number "13"; exon_id "ENSMUSE00001435198.2"; gene_type "protein_coding"; gene_name "Slc22a17"; transcript_type "protein_coding"; transcript_name "Slc22a17-210"; protein_id "ENSMUSP00000154165.3"; mgi_id "MGI:1926225"; tag "non_ATG_start"; havana_gene "OTTMUSG00000069513.1"; havana_transcript "OTTMUST00000168094.1";
chr14	HAVANA	CDS	55145959	55146104	.	-	.	gene_id "ENSMUSG00000022199.13"; transcript_id "ENSMUST00000228495.3"; exon_number "14"; exon_id "ENSMUSE00001435198.2"; gene_type "protein_coding"; gene_name "Slc22a17"; transcript_type "protein_coding"; transcript_name "Slc22a17-210"; protein_id "ENSMUSP00000154165.3"; mgi_id "MGI:1926225"; tag "non_ATG_start"; havana_gene "OTTMUSG00000069513.1"; havana_transcript "OTTMUST00000168094.1";
chr14	HAVANA	exon	55145718	55145823	.	-	.	gene_id "ENSMUSG00000022199.13"; transcript_id "ENSMUST00000228495.3"; exon_number "15"; exon_id "ENSMUSE00001432275.2"; gene_type "protein_coding"; gene_name "Slc22a17"; transcript_type "protein_coding"; transcript_name "Slc22a17-210"; protein_id "ENSMUSP00000154165.3"; mgi_id "MGI:1926225"; tag "non_ATG_start"; havana_gene "OTTMUSG00000069513.1"; havana_transcript "OTTMUST00000168094.1";
chr14	HAVANA	CDS	55145718	55145823	.	-	.	gene_id "ENSMUSG00000022199.13"; transcript_id "ENSMUST00000228495.3"; exon_number "16"; exon_id "ENSMUSE00001432275.2"; gene_type "protein_coding"; gene_name "Slc22a17"; transcript_type "protein_coding"; transcript_name "Slc22a17-210"; protein_id "ENSMUSP00000154165.3"; mgi_id "MGI:1926225"; tag "non_ATG_start"; havana_gene "OTTMUSG00000069513.1"; havana_transcript "OTTMUST00000168094.1";
chr14	HAVANA	exon	55145343	55145560	.	-	.	gene_id "ENSMUSG00000022199.13"; transcript_id "ENSMUST00000228495.3"; exon_number "17"; exon_id "ENSMUSE00001434490.2"; gene_type "protein_coding"; gene_name "Slc22a17"; transcript_type "protein_coding"; transcript_name "Slc22a17-210"; protein_id "ENSMUSP00000154165.3"; mgi_id "MGI:1926225"; tag "non_ATG_start"; havana_gene "OTTMUSG00000069513.1"; havana_transcript "OTTMUST00000168094.1";
chr14	HAVANA	CDS	55145343	55145560	.	-	.	gene_id "ENSMUSG00000022199.13"; transcript_id "ENSMUST00000228495.3"; exon_number "18"; exon_id "ENSMUSE00001434490.2"; gene_type "protein_coding"; gene_name "Slc22a17"; transcript_type "protein_coding"; transcript_name "Slc22a17-210"; protein_id "ENSMUSP00000154165.3"; mgi_id "MGI:1926225"; tag "non_ATG_start"; havana_gene "OTTMUSG00000069513.1"; havana_transcript "OTTMUST00000168094.1";
chr14	HAVANA	exon	55144976	55145087	.	-	.	gene_id "ENSMUSG00000022199.13"; transcript_id "ENSMUST00000228495.3"; exon_number "19"; exon_id "ENSMUSE00001430628.2"; gene_type "protein_coding"; gene_name "Slc22a17"; transcript_type "protein_coding"; transcript_name "Slc22a17-210"; protein_id "ENSMUSP00000154165.3"; mgi_id "MGI:1926225"; tag "non_ATG_start"; havana_gene "OTTMUSG00000069513.1"; havana_transcript "OTTMUST00000168094.1";
chr14	HAVANA	CDS	55144976	55145087	.	-	.	gene_id "ENSMUSG00000022199.13"; transcript_id "ENSMUST00000228495.3"; exon_number "20"; exon_id "ENSMUSE00001430628.2"; gene_type "protein_coding"; gene_name "Slc22a17"; transcript_type "protein_coding"; transcript_name "Slc22a17-210"; protein_id "ENSMUSP00000154165.3"; mgi_id "MGI:1926225"; tag "non_ATG_start"; havana_gene "OTTMUSG00000069513.1"; havana_transcript "OTTMUST00000168094.1";
chr14	HAVANA	CDS	55144531	55144816	.	-	.	gene_id "ENSMUSG00000022199.13"; transcript_id "ENSMUST00000228495.3"; exon_number "21"; exon_id "2057";
chr14	HAVANA	stop_codon	55144528	55144530	.	-	.	gene_id "ENSMUSG00000022199.13"; transcript_id "ENSMUST00000228495.3"; exon_number "22"; exon_id "2058";
chr14	HAVANA	exon	55144208	55144816	.	-	.	gene_id "ENSMUSG00000022199.13"; transcript_id "ENSMUST00000228495.3"; exon_number "23"; exon_id "ENSMUSE00001430318.2"; gene_type "protein_coding"; gene_name "Slc22a17"; transcript_type "protein_coding"; transcript_name "Slc22a17-210"; protein_id "ENSMUSP00000154165.3"; mgi_id "MGI:1926225"; tag "non_ATG_start"; havana_gene "OTTMUSG00000069513.1"; havana_transcript "OTTMUST00000168094.1";
chr14	HAVANA	UTR	55144208	55144530	.	-	.	gene_id "ENSMUSG00000022199.13"; transcript_id "ENSMUST00000228495.3"; exon_number "24"; exon_id "2059";
chr14	HAVANA	gene	55153992	55164227	.	-	.	gene_id "ENSMUSG00000022203.8"; transcripts "2"; gene_type "protein_coding"; gene_name "Efs"; mgi_id "MGI:105311"; havana_gene "OTTMUSG00000069606.1";
chr14	IsoQuant	transcript	55154090	55164227	.	-	.	gene_id "ENSMUSG00000022203.8"; transcript_id "transcript4323.chr14.nic"; exons "7";
chr14	IsoQuant	exon	55162895	55164227	.	-	.	gene_id "ENSMUSG00000022203.8"; transcript_id "transcript4323.chr14.nic"; exon_number "1"; exon_id "2060";
chr14	IsoQuant	exon	55158558	55158638	.	-	.	gene_id "ENSMUSG00000022203.8"; transcript_id "transcript4323.chr14.nic"; exon_number "2"; exon_id "ENSMUSE00001432430.2";
chr14	IsoQuant	exon	55158360	55158471	.	-	.	gene_id "ENSMUSG00000022203.8"; transcript_id "transcript4323.chr14.nic"; exon_number "3"; exon_id "ENSMUSE00001433531.2";
chr14	IsoQuant	exon	55157962	55158102	.	-	.	gene_id "ENSMUSG00000022203.8"; transcript_id "transcript4323.chr14.nic"; exon_number "4"; exon_id "ENSMUSE00001434697.2";
chr14	IsoQuant	exon	55157152	55157871	.	-	.	gene_id "ENSMUSG00000022203.8"; transcript_id "transcript4323.chr14.nic"; exon_number "5"; exon_id "ENSMUSE00000124345.4";
chr14	IsoQuant	exon	55156786	55156875	.	-	.	gene_id "ENSMUSG00000022203.8"; transcript_id "transcript4323.chr14.nic"; exon_number "6"; exon_id "ENSMUSE00000124346.4";
chr14	IsoQuant	exon	55154090	55154989	.	-	.	gene_id "ENSMUSG00000022203.8"; transcript_id "transcript4323.chr14.nic"; exon_number "7"; exon_id "ENSMUSE00001435250.2";
chr14	HAVANA	transcript	55154090	55163583	.	-	.	gene_id "ENSMUSG00000022203.8"; transcript_id "ENSMUST00000227037.2"; exons "5"; gene_type "protein_coding"; gene_name "Efs"; transcript_type "protein_coding"; transcript_name "Efs-202"; protein_id "ENSMUSP00000154657.2"; mgi_id "MGI:105311"; tag "not_organism_supported"; havana_gene "OTTMUSG00000069606.1"; havana_transcript "OTTMUST00000168296.1";
chr14	HAVANA	UTR	55162913	55163583	.	-	.	gene_id "ENSMUSG00000022203.8"; transcript_id "ENSMUST00000227037.2"; exon_number "1"; exon_id "2061";
chr14	HAVANA	start_codon	55162910	55162912	.	-	.	gene_id "ENSMUSG00000022203.8"; transcript_id "ENSMUST00000227037.2"; exon_number "2"; exon_id "2062";
chr14	HAVANA	exon	55162895	55163583	.	-	.	gene_id "ENSMUSG00000022203.8"; transcript_id "ENSMUST00000227037.2"; exon_number "3"; exon_id "ENSMUSE00000687952.4"; gene_type "protein_coding"; gene_name "Efs"; transcript_type "protein_coding"; transcript_name "Efs-202"; protein_id "ENSMUSP00000154657.2"; mgi_id "MGI:105311"; tag "not_organism_supported"; havana_gene "OTTMUSG00000069606.1"; havana_transcript "OTTMUST00000168296.1";
chr14	HAVANA	CDS	55162895	55162912	.	-	.	gene_id "ENSMUSG00000022203.8"; transcript_id "ENSMUST00000227037.2"; exon_number "4"; exon_id "2063";
chr14	HAVANA	exon	55157962	55158102	.	-	.	gene_id "ENSMUSG00000022203.8"; transcript_id "ENSMUST00000227037.2"; exon_number "5"; exon_id "ENSMUSE00001434697.2"; gene_type "protein_coding"; gene_name "Efs"; transcript_type "protein_coding"; transcript_name "Efs-202"; protein_id "ENSMUSP00000154657.2"; mgi_id "MGI:105311"; tag "not_organism_supported"; havana_gene "OTTMUSG00000069606.1"; havana_transcript "OTTMUST00000168296.1";
chr14	HAVANA	CDS	55157962	55158102	.	-	.	gene_id "ENSMUSG00000022203.8"; transcript_id "ENSMUST00000227037.2"; exon_number "6"; exon_id "ENSMUSE00001434697.2"; gene_type "protein_coding"; gene_name "Efs"; transcript_type "protein_coding"; transcript_name "Efs-202"; protein_id "ENSMUSP00000154657.2"; mgi_id "MGI:105311"; tag "not_organism_supported"; havana_gene "OTTMUSG00000069606.1"; havana_transcript "OTTMUST00000168296.1";
chr14	HAVANA	exon	55157152	55157871	.	-	.	gene_id "ENSMUSG00000022203.8"; transcript_id "ENSMUST00000227037.2"; exon_number "7"; exon_id "ENSMUSE00000124345.4"; gene_type "protein_coding"; gene_name "Efs"; transcript_type "protein_coding"; transcript_name "Efs-202"; protein_id "ENSMUSP00000154657.2"; mgi_id "MGI:105311"; tag "not_organism_supported"; havana_gene "OTTMUSG00000069606.1"; havana_transcript "OTTMUST00000168296.1";
chr14	HAVANA	CDS	55157152	55157871	.	-	.	gene_id "ENSMUSG00000022203.8"; transcript_id "ENSMUST00000227037.2"; exon_number "8"; exon_id "ENSMUSE00000124345.4"; gene_type "protein_coding"; gene_name "Efs"; transcript_type "protein_coding"; transcript_name "Efs-202"; protein_id "ENSMUSP00000154657.2"; mgi_id "MGI:105311"; tag "not_organism_supported"; havana_gene "OTTMUSG00000069606.1"; havana_transcript "OTTMUST00000168296.1";
chr14	HAVANA	exon	55156786	55156875	.	-	.	gene_id "ENSMUSG00000022203.8"; transcript_id "ENSMUST00000227037.2"; exon_number "9"; exon_id "ENSMUSE00000124346.4"; gene_type "protein_coding"; gene_name "Efs"; transcript_type "protein_coding"; transcript_name "Efs-202"; protein_id "ENSMUSP00000154657.2"; mgi_id "MGI:105311"; tag "not_organism_supported"; havana_gene "OTTMUSG00000069606.1"; havana_transcript "OTTMUST00000168296.1";
chr14	HAVANA	CDS	55156786	55156875	.	-	.	gene_id "ENSMUSG00000022203.8"; transcript_id "ENSMUST00000227037.2"; exon_number "10"; exon_id "ENSMUSE00000124346.4"; gene_type "protein_coding"; gene_name "Efs"; transcript_type "protein_coding"; transcript_name "Efs-202"; protein_id "ENSMUSP00000154657.2"; mgi_id "MGI:105311"; tag "not_organism_supported"; havana_gene "OTTMUSG00000069606.1"; havana_transcript "OTTMUST00000168296.1";
chr14	HAVANA	CDS	55154558	55154989	.	-	.	gene_id "ENSMUSG00000022203.8"; transcript_id "ENSMUST00000227037.2"; exon_number "11"; exon_id "2064";
chr14	HAVANA	stop_codon	55154555	55154557	.	-	.	gene_id "ENSMUSG00000022203.8"; transcript_id "ENSMUST00000227037.2"; exon_number "12"; exon_id "2065";
chr14	HAVANA	exon	55154090	55154989	.	-	.	gene_id "ENSMUSG00000022203.8"; transcript_id "ENSMUST00000227037.2"; exon_number "13"; exon_id "ENSMUSE00001435250.2"; gene_type "protein_coding"; gene_name "Efs"; transcript_type "protein_coding"; transcript_name "Efs-202"; protein_id "ENSMUSP00000154657.2"; mgi_id "MGI:105311"; tag "not_organism_supported"; havana_gene "OTTMUSG00000069606.1"; havana_transcript "OTTMUST00000168296.1";
chr14	HAVANA	UTR	55154090	55154557	.	-	.	gene_id "ENSMUSG00000022203.8"; transcript_id "ENSMUST00000227037.2"; exon_number "14"; exon_id "2066";
chr14	HAVANA	gene	55171737	55174525	.	-	.	gene_id "ENSMUSG00000130305.1"; transcripts "1"; gene_type "lncRNA"; gene_name "ENSMUSG00000130305";
chr14	HAVANA	transcript	55171737	55174525	.	-	.	gene_id "ENSMUSG00000130305.1"; transcript_id "ENSMUST00000298993.1"; exons "2"; gene_type "lncRNA"; gene_name "ENSMUSG00000130305"; transcript_type "lncRNA"; transcript_name "ENSMUST00000298993"; tag "basic";
chr14	HAVANA	exon	55174379	55174525	.	-	.	gene_id "ENSMUSG00000130305.1"; transcript_id "ENSMUST00000298993.1"; exon_number "1"; exon_id "ENSMUSE00001591103.1"; gene_type "lncRNA"; gene_name "ENSMUSG00000130305"; transcript_type "lncRNA"; transcript_name "ENSMUST00000298993"; tag "basic";
chr14	HAVANA	exon	55171737	55173645	.	-	.	gene_id "ENSMUSG00000130305.1"; transcript_id "ENSMUST00000298993.1"; exon_number "2"; exon_id "ENSMUSE00001591102.1"; gene_type "lncRNA"; gene_name "ENSMUSG00000130305"; transcript_type "lncRNA"; transcript_name "ENSMUST00000298993"; tag "basic";
chr14	HAVANA	gene	55208141	55232083	.	-	.	gene_id "ENSMUSG00000053093.17"; transcripts "2"; gene_type "protein_coding"; gene_name "Myh7"; mgi_id "MGI:2155600"; tag "ncRNA_host"; havana_gene "OTTMUSG00000016385.1";
chr14	HAVANA	transcript	55208141	55232083	.	-	.	gene_id "ENSMUSG00000053093.17"; transcript_id "ENSMUST00000102803.11"; exons "41"; gene_type "protein_coding"; gene_name "Myh7"; transcript_type "protein_coding"; transcript_name "Myh7-201"; protein_id "ENSMUSP00000099867.4"; transcript_support_level "1"; mgi_id "MGI:2155600"; tag "basic"; ccdsid "CCDS27106.1"; havana_gene "OTTMUSG00000016385.1"; havana_transcript "OTTMUST00000039449.1";
chr14	HAVANA	exon	55231968	55232083	.	-	.	gene_id "ENSMUSG00000053093.17"; transcript_id "ENSMUST00000102803.11"; exon_number "1"; exon_id "ENSMUSE00000829781.3"; gene_type "protein_coding"; gene_name "Myh7"; transcript_type "protein_coding"; transcript_name "Myh7-201"; protein_id "ENSMUSP00000099867.4"; transcript_support_level "1"; mgi_id "MGI:2155600"; tag "basic"; ccdsid "CCDS27106.1"; havana_gene "OTTMUSG00000016385.1"; havana_transcript "OTTMUST00000039449.1";
chr14	HAVANA	UTR	55231968	55232083	.	-	.	gene_id "ENSMUSG00000053093.17"; transcript_id "ENSMUST00000102803.11"; exon_number "2"; exon_id "ENSMUSE00000829781.3"; gene_type "protein_coding"; gene_name "Myh7"; transcript_type "protein_coding"; transcript_name "Myh7-201"; protein_id "ENSMUSP00000099867.4"; transcript_support_level "1"; mgi_id "MGI:2155600"; tag "basic"; ccdsid "CCDS27106.1"; havana_gene "OTTMUSG00000016385.1"; havana_transcript "OTTMUST00000039449.1";
chr14	HAVANA	exon	55231045	55231082	.	-	.	gene_id "ENSMUSG00000053093.17"; transcript_id "ENSMUST00000102803.11"; exon_number "3"; exon_id "ENSMUSE00000662662.2"; gene_type "protein_coding"; gene_name "Myh7"; transcript_type "protein_coding"; transcript_name "Myh7-201"; protein_id "ENSMUSP00000099867.4"; transcript_support_level "1"; mgi_id "MGI:2155600"; tag "basic"; ccdsid "CCDS27106.1"; havana_gene "OTTMUSG00000016385.1"; havana_transcript "OTTMUST00000039449.1";
chr14	HAVANA	UTR	55231045	55231082	.	-	.	gene_id "ENSMUSG00000053093.17"; transcript_id "ENSMUST00000102803.11"; exon_number "4"; exon_id "ENSMUSE00000662662.2"; gene_type "protein_coding"; gene_name "Myh7"; transcript_type "protein_coding"; transcript_name "Myh7-201"; protein_id "ENSMUSP00000099867.4"; transcript_support_level "1"; mgi_id "MGI:2155600"; tag "basic"; ccdsid "CCDS27106.1"; havana_gene "OTTMUSG00000016385.1"; havana_transcript "OTTMUST00000039449.1";
chr14	HAVANA	exon	55230761	55230816	.	-	.	gene_id "ENSMUSG00000053093.17"; transcript_id "ENSMUST00000102803.11"; exon_number "5"; exon_id "ENSMUSE00000662661.2"; gene_type "protein_coding"; gene_name "Myh7"; transcript_type "protein_coding"; transcript_name "Myh7-201"; protein_id "ENSMUSP00000099867.4"; transcript_support_level "1"; mgi_id "MGI:2155600"; tag "basic"; ccdsid "CCDS27106.1"; havana_gene "OTTMUSG00000016385.1"; havana_transcript "OTTMUST00000039449.1";
chr14	HAVANA	UTR	55230761	55230816	.	-	.	gene_id "ENSMUSG00000053093.17"; transcript_id "ENSMUST00000102803.11"; exon_number "6"; exon_id "ENSMUSE00000662661.2"; gene_type "protein_coding"; gene_name "Myh7"; transcript_type "protein_coding"; transcript_name "Myh7-201"; protein_id "ENSMUSP00000099867.4"; transcript_support_level "1"; mgi_id "MGI:2155600"; tag "basic"; ccdsid "CCDS27106.1"; havana_gene "OTTMUSG00000016385.1"; havana_transcript "OTTMUST00000039449.1";
chr14	HAVANA	UTR	55230331	55230338	.	-	.	gene_id "ENSMUSG00000053093.17"; transcript_id "ENSMUST00000102803.11"; exon_number "7"; exon_id "2067";
chr14	HAVANA	start_codon	55230328	55230330	.	-	.	gene_id "ENSMUSG00000053093.17"; transcript_id "ENSMUST00000102803.11"; exon_number "8"; exon_id "2068";
chr14	HAVANA	exon	55230130	55230338	.	-	.	gene_id "ENSMUSG00000053093.17"; transcript_id "ENSMUST00000102803.11"; exon_number "9"; exon_id "ENSMUSE00000662660.2"; gene_type "protein_coding"; gene_name "Myh7"; transcript_type "protein_coding"; transcript_name "Myh7-201"; protein_id "ENSMUSP00000099867.4"; transcript_support_level "1"; mgi_id "MGI:2155600"; tag "basic"; ccdsid "CCDS27106.1"; havana_gene "OTTMUSG00000016385.1"; havana_transcript "OTTMUST00000039449.1";
chr14	HAVANA	CDS	55230130	55230330	.	-	.	gene_id "ENSMUSG00000053093.17"; transcript_id "ENSMUST00000102803.11"; exon_number "10"; exon_id "2069";
chr14	HAVANA	exon	55229697	55229840	.	-	.	gene_id "ENSMUSG00000053093.17"; transcript_id "ENSMUST00000102803.11"; exon_number "11"; exon_id "ENSMUSE00001091035.2"; gene_type "protein_coding"; gene_name "Myh7"; transcript_type "protein_coding"; transcript_name "Myh7-201"; protein_id "ENSMUSP00000099867.4"; transcript_support_level "1"; mgi_id "MGI:2155600"; tag "basic"; ccdsid "CCDS27106.1"; havana_gene "OTTMUSG00000016385.1"; havana_transcript "OTTMUST00000039449.1";
chr14	HAVANA	CDS	55229697	55229840	.	-	.	gene_id "ENSMUSG00000053093.17"; transcript_id "ENSMUST00000102803.11"; exon_number "12"; exon_id "ENSMUSE00001091035.2"; gene_type "protein_coding"; gene_name "Myh7"; transcript_type "protein_coding"; transcript_name "Myh7-201"; protein_id "ENSMUSP00000099867.4"; transcript_support_level "1"; mgi_id "MGI:2155600"; tag "basic"; ccdsid "CCDS27106.1"; havana_gene "OTTMUSG00000016385.1"; havana_transcript "OTTMUST00000039449.1";
chr14	HAVANA	exon	55229295	55229451	.	-	.	gene_id "ENSMUSG00000053093.17"; transcript_id "ENSMUST00000102803.11"; exon_number "13"; exon_id "ENSMUSE00001003685.2"; gene_type "protein_coding"; gene_name "Myh7"; transcript_type "protein_coding"; transcript_name "Myh7-201"; protein_id "ENSMUSP00000099867.4"; transcript_support_level "1"; mgi_id "MGI:2155600"; tag "basic"; ccdsid "CCDS27106.1"; havana_gene "OTTMUSG00000016385.1"; havana_transcript "OTTMUST00000039449.1";
chr14	HAVANA	CDS	55229295	55229451	.	-	.	gene_id "ENSMUSG00000053093.17"; transcript_id "ENSMUST00000102803.11"; exon_number "14"; exon_id "ENSMUSE00001003685.2"; gene_type "protein_coding"; gene_name "Myh7"; transcript_type "protein_coding"; transcript_name "Myh7-201"; protein_id "ENSMUSP00000099867.4"; transcript_support_level "1"; mgi_id "MGI:2155600"; tag "basic"; ccdsid "CCDS27106.1"; havana_gene "OTTMUSG00000016385.1"; havana_transcript "OTTMUST00000039449.1";
chr14	HAVANA	exon	55229173	55229200	.	-	.	gene_id "ENSMUSG00000053093.17"; transcript_id "ENSMUST00000102803.11"; exon_number "15"; exon_id "ENSMUSE00001046337.2"; gene_type "protein_coding"; gene_name "Myh7"; transcript_type "protein_coding"; transcript_name "Myh7-201"; protein_id "ENSMUSP00000099867.4"; transcript_support_level "1"; mgi_id "MGI:2155600"; tag "basic"; ccdsid "CCDS27106.1"; havana_gene "OTTMUSG00000016385.1"; havana_transcript "OTTMUST00000039449.1";
chr14	HAVANA	CDS	55229173	55229200	.	-	.	gene_id "ENSMUSG00000053093.17"; transcript_id "ENSMUST00000102803.11"; exon_number "16"; exon_id "ENSMUSE00001046337.2"; gene_type "protein_coding"; gene_name "Myh7"; transcript_type "protein_coding"; transcript_name "Myh7-201"; protein_id "ENSMUSP00000099867.4"; transcript_support_level "1"; mgi_id "MGI:2155600"; tag "basic"; ccdsid "CCDS27106.1"; havana_gene "OTTMUSG00000016385.1"; havana_transcript "OTTMUST00000039449.1";
chr14	HAVANA	exon	55228549	55228657	.	-	.	gene_id "ENSMUSG00000053093.17"; transcript_id "ENSMUST00000102803.11"; exon_number "17"; exon_id "ENSMUSE00000319832.5"; gene_type "protein_coding"; gene_name "Myh7"; transcript_type "protein_coding"; transcript_name "Myh7-201"; protein_id "ENSMUSP00000099867.4"; transcript_support_level "1"; mgi_id "MGI:2155600"; tag "basic"; ccdsid "CCDS27106.1"; havana_gene "OTTMUSG00000016385.1"; havana_transcript "OTTMUST00000039449.1";
chr14	HAVANA	CDS	55228549	55228657	.	-	.	gene_id "ENSMUSG00000053093.17"; transcript_id "ENSMUST00000102803.11"; exon_number "18"; exon_id "ENSMUSE00000319832.5"; gene_type "protein_coding"; gene_name "Myh7"; transcript_type "protein_coding"; transcript_name "Myh7-201"; protein_id "ENSMUSP00000099867.4"; transcript_support_level "1"; mgi_id "MGI:2155600"; tag "basic"; ccdsid "CCDS27106.1"; havana_gene "OTTMUSG00000016385.1"; havana_transcript "OTTMUST00000039449.1";
chr14	HAVANA	exon	55228373	55228465	.	-	.	gene_id "ENSMUSG00000053093.17"; transcript_id "ENSMUST00000102803.11"; exon_number "19"; exon_id "ENSMUSE00000999486.2"; gene_type "protein_coding"; gene_name "Myh7"; transcript_type "protein_coding"; transcript_name "Myh7-201"; protein_id "ENSMUSP00000099867.4"; transcript_support_level "1"; mgi_id "MGI:2155600"; tag "basic"; ccdsid "CCDS27106.1"; havana_gene "OTTMUSG00000016385.1"; havana_transcript "OTTMUST00000039449.1";
chr14	HAVANA	CDS	55228373	55228465	.	-	.	gene_id "ENSMUSG00000053093.17"; transcript_id "ENSMUST00000102803.11"; exon_number "20"; exon_id "ENSMUSE00000999486.2"; gene_type "protein_coding"; gene_name "Myh7"; transcript_type "protein_coding"; transcript_name "Myh7-201"; protein_id "ENSMUSP00000099867.4"; transcript_support_level "1"; mgi_id "MGI:2155600"; tag "basic"; ccdsid "CCDS27106.1"; havana_gene "OTTMUSG00000016385.1"; havana_transcript "OTTMUST00000039449.1";
chr14	HAVANA	exon	55228199	55228262	.	-	.	gene_id "ENSMUSG00000053093.17"; transcript_id "ENSMUST00000102803.11"; exon_number "21"; exon_id "ENSMUSE00001063337.2"; gene_type "protein_coding"; gene_name "Myh7"; transcript_type "protein_coding"; transcript_name "Myh7-201"; protein_id "ENSMUSP00000099867.4"; transcript_support_level "1"; mgi_id "MGI:2155600"; tag "basic"; ccdsid "CCDS27106.1"; havana_gene "OTTMUSG00000016385.1"; havana_transcript "OTTMUST00000039449.1";
chr14	HAVANA	CDS	55228199	55228262	.	-	.	gene_id "ENSMUSG00000053093.17"; transcript_id "ENSMUST00000102803.11"; exon_number "22"; exon_id "ENSMUSE00001063337.2"; gene_type "protein_coding"; gene_name "Myh7"; transcript_type "protein_coding"; transcript_name "Myh7-201"; protein_id "ENSMUSP00000099867.4"; transcript_support_level "1"; mgi_id "MGI:2155600"; tag "basic"; ccdsid "CCDS27106.1"; havana_gene "OTTMUSG00000016385.1"; havana_transcript "OTTMUST00000039449.1";
chr14	HAVANA	exon	55227762	55227860	.	-	.	gene_id "ENSMUSG00000053093.17"; transcript_id "ENSMUST00000102803.11"; exon_number "23"; exon_id "ENSMUSE00000559260.2"; gene_type "protein_coding"; gene_name "Myh7"; transcript_type "protein_coding"; transcript_name "Myh7-201"; protein_id "ENSMUSP00000099867.4"; transcript_support_level "1"; mgi_id "MGI:2155600"; tag "basic"; ccdsid "CCDS27106.1"; havana_gene "OTTMUSG00000016385.1"; havana_transcript "OTTMUST00000039449.1";
chr14	HAVANA	CDS	55227762	55227860	.	-	.	gene_id "ENSMUSG00000053093.17"; transcript_id "ENSMUST00000102803.11"; exon_number "24"; exon_id "ENSMUSE00000559260.2"; gene_type "protein_coding"; gene_name "Myh7"; transcript_type "protein_coding"; transcript_name "Myh7-201"; protein_id "ENSMUSP00000099867.4"; transcript_support_level "1"; mgi_id "MGI:2155600"; tag "basic"; ccdsid "CCDS27106.1"; havana_gene "OTTMUSG00000016385.1"; havana_transcript "OTTMUST00000039449.1";
chr14	HAVANA	exon	55227435	55227538	.	-	.	gene_id "ENSMUSG00000053093.17"; transcript_id "ENSMUST00000102803.11"; exon_number "25"; exon_id "ENSMUSE00001054845.2"; gene_type "protein_coding"; gene_name "Myh7"; transcript_type "protein_coding"; transcript_name "Myh7-201"; protein_id "ENSMUSP00000099867.4"; transcript_support_level "1"; mgi_id "MGI:2155600"; tag "basic"; ccdsid "CCDS27106.1"; havana_gene "OTTMUSG00000016385.1"; havana_transcript "OTTMUST00000039449.1";
chr14	HAVANA	CDS	55227435	55227538	.	-	.	gene_id "ENSMUSG00000053093.17"; transcript_id "ENSMUST00000102803.11"; exon_number "26"; exon_id "ENSMUSE00001054845.2"; gene_type "protein_coding"; gene_name "Myh7"; transcript_type "protein_coding"; transcript_name "Myh7-201"; protein_id "ENSMUSP00000099867.4"; transcript_support_level "1"; mgi_id "MGI:2155600"; tag "basic"; ccdsid "CCDS27106.1"; havana_gene "OTTMUSG00000016385.1"; havana_transcript "OTTMUST00000039449.1";
chr14	HAVANA	exon	55226712	55226850	.	-	.	gene_id "ENSMUSG00000053093.17"; transcript_id "ENSMUST00000102803.11"; exon_number "27"; exon_id "ENSMUSE00001084598.2"; gene_type "protein_coding"; gene_name "Myh7"; transcript_type "protein_coding"; transcript_name "Myh7-201"; protein_id "ENSMUSP00000099867.4"; transcript_support_level "1"; mgi_id "MGI:2155600"; tag "basic"; ccdsid "CCDS27106.1"; havana_gene "OTTMUSG00000016385.1"; havana_transcript "OTTMUST00000039449.1";
chr14	HAVANA	CDS	55226712	55226850	.	-	.	gene_id "ENSMUSG00000053093.17"; transcript_id "ENSMUST00000102803.11"; exon_number "28"; exon_id "ENSMUSE00001084598.2"; gene_type "protein_coding"; gene_name "Myh7"; transcript_type "protein_coding"; transcript_name "Myh7-201"; protein_id "ENSMUSP00000099867.4"; transcript_support_level "1"; mgi_id "MGI:2155600"; tag "basic"; ccdsid "CCDS27106.1"; havana_gene "OTTMUSG00000016385.1"; havana_transcript "OTTMUST00000039449.1";
chr14	HAVANA	exon	55226501	55226619	.	-	.	gene_id "ENSMUSG00000053093.17"; transcript_id "ENSMUST00000102803.11"; exon_number "29"; exon_id "ENSMUSE00000427221.4"; gene_type "protein_coding"; gene_name "Myh7"; transcript_type "protein_coding"; transcript_name "Myh7-201"; protein_id "ENSMUSP00000099867.4"; transcript_support_level "1"; mgi_id "MGI:2155600"; tag "basic"; ccdsid "CCDS27106.1"; havana_gene "OTTMUSG00000016385.1"; havana_transcript "OTTMUST00000039449.1";
chr14	HAVANA	CDS	55226501	55226619	.	-	.	gene_id "ENSMUSG00000053093.17"; transcript_id "ENSMUST00000102803.11"; exon_number "30"; exon_id "ENSMUSE00000427221.4"; gene_type "protein_coding"; gene_name "Myh7"; transcript_type "protein_coding"; transcript_name "Myh7-201"; protein_id "ENSMUSP00000099867.4"; transcript_support_level "1"; mgi_id "MGI:2155600"; tag "basic"; ccdsid "CCDS27106.1"; havana_gene "OTTMUSG00000016385.1"; havana_transcript "OTTMUST00000039449.1";
chr14	HAVANA	exon	55226232	55226381	.	-	.	gene_id "ENSMUSG00000053093.17"; transcript_id "ENSMUST00000102803.11"; exon_number "31"; exon_id "ENSMUSE00000559256.2"; gene_type "protein_coding"; gene_name "Myh7"; transcript_type "protein_coding"; transcript_name "Myh7-201"; protein_id "ENSMUSP00000099867.4"; transcript_support_level "1"; mgi_id "MGI:2155600"; tag "basic"; ccdsid "CCDS27106.1"; havana_gene "OTTMUSG00000016385.1"; havana_transcript "OTTMUST00000039449.1";
chr14	HAVANA	CDS	55226232	55226381	.	-	.	gene_id "ENSMUSG00000053093.17"; transcript_id "ENSMUST00000102803.11"; exon_number "32"; exon_id "ENSMUSE00000559256.2"; gene_type "protein_coding"; gene_name "Myh7"; transcript_type "protein_coding"; transcript_name "Myh7-201"; protein_id "ENSMUSP00000099867.4"; transcript_support_level "1"; mgi_id "MGI:2155600"; tag "basic"; ccdsid "CCDS27106.1"; havana_gene "OTTMUSG00000016385.1"; havana_transcript "OTTMUST00000039449.1";
chr14	HAVANA	exon	55225762	55225932	.	-	.	gene_id "ENSMUSG00000053093.17"; transcript_id "ENSMUST00000102803.11"; exon_number "33"; exon_id "ENSMUSE00001084806.2"; gene_type "protein_coding"; gene_name "Myh7"; transcript_type "protein_coding"; transcript_name "Myh7-201"; protein_id "ENSMUSP00000099867.4"; transcript_support_level "1"; mgi_id "MGI:2155600"; tag "basic"; ccdsid "CCDS27106.1"; havana_gene "OTTMUSG00000016385.1"; havana_transcript "OTTMUST00000039449.1";
chr14	HAVANA	CDS	55225762	55225932	.	-	.	gene_id "ENSMUSG00000053093.17"; transcript_id "ENSMUST00000102803.11"; exon_number "34"; exon_id "ENSMUSE00001084806.2"; gene_type "protein_coding"; gene_name "Myh7"; transcript_type "protein_coding"; transcript_name "Myh7-201"; protein_id "ENSMUSP00000099867.4"; transcript_support_level "1"; mgi_id "MGI:2155600"; tag "basic"; ccdsid "CCDS27106.1"; havana_gene "OTTMUSG00000016385.1"; havana_transcript "OTTMUST00000039449.1";
chr14	HAVANA	exon	55224678	55224987	.	-	.	gene_id "ENSMUSG00000053093.17"; transcript_id "ENSMUST00000102803.11"; exon_number "35"; exon_id "ENSMUSE00000427209.4"; gene_type "protein_coding"; gene_name "Myh7"; transcript_type "protein_coding"; transcript_name "Myh7-201"; protein_id "ENSMUSP00000099867.4"; transcript_support_level "1"; mgi_id "MGI:2155600"; tag "basic"; ccdsid "CCDS27106.1"; havana_gene "OTTMUSG00000016385.1"; havana_transcript "OTTMUST00000039449.1";
chr14	HAVANA	CDS	55224678	55224987	.	-	.	gene_id "ENSMUSG00000053093.17"; transcript_id "ENSMUST00000102803.11"; exon_number "36"; exon_id "ENSMUSE00000427209.4"; gene_type "protein_coding"; gene_name "Myh7"; transcript_type "protein_coding"; transcript_name "Myh7-201"; protein_id "ENSMUSP00000099867.4"; transcript_support_level "1"; mgi_id "MGI:2155600"; tag "basic"; ccdsid "CCDS27106.1"; havana_gene "OTTMUSG00000016385.1"; havana_transcript "OTTMUST00000039449.1";
chr14	HAVANA	exon	55224326	55224393	.	-	.	gene_id "ENSMUSG00000053093.17"; transcript_id "ENSMUST00000102803.11"; exon_number "37"; exon_id "ENSMUSE00000319633.4"; gene_type "protein_coding"; gene_name "Myh7"; transcript_type "protein_coding"; transcript_name "Myh7-201"; protein_id "ENSMUSP00000099867.4"; transcript_support_level "1"; mgi_id "MGI:2155600"; tag "basic"; ccdsid "CCDS27106.1"; havana_gene "OTTMUSG00000016385.1"; havana_transcript "OTTMUST00000039449.1";
chr14	HAVANA	CDS	55224326	55224393	.	-	.	gene_id "ENSMUSG00000053093.17"; transcript_id "ENSMUST00000102803.11"; exon_number "38"; exon_id "ENSMUSE00000319633.4"; gene_type "protein_coding"; gene_name "Myh7"; transcript_type "protein_coding"; transcript_name "Myh7-201"; protein_id "ENSMUSP00000099867.4"; transcript_support_level "1"; mgi_id "MGI:2155600"; tag "basic"; ccdsid "CCDS27106.1"; havana_gene "OTTMUSG00000016385.1"; havana_transcript "OTTMUST00000039449.1";
chr14	HAVANA	exon	55223917	55224004	.	-	.	gene_id "ENSMUSG00000053093.17"; transcript_id "ENSMUST00000102803.11"; exon_number "39"; exon_id "ENSMUSE00001012489.2"; gene_type "protein_coding"; gene_name "Myh7"; transcript_type "protein_coding"; transcript_name "Myh7-201"; protein_id "ENSMUSP00000099867.4"; transcript_support_level "1"; mgi_id "MGI:2155600"; tag "basic"; ccdsid "CCDS27106.1"; havana_gene "OTTMUSG00000016385.1"; havana_transcript "OTTMUST00000039449.1";
chr14	HAVANA	CDS	55223917	55224004	.	-	.	gene_id "ENSMUSG00000053093.17"; transcript_id "ENSMUST00000102803.11"; exon_number "40"; exon_id "ENSMUSE00001012489.2"; gene_type "protein_coding"; gene_name "Myh7"; transcript_type "protein_coding"; transcript_name "Myh7-201"; protein_id "ENSMUSP00000099867.4"; transcript_support_level "1"; mgi_id "MGI:2155600"; tag "basic"; ccdsid "CCDS27106.1"; havana_gene "OTTMUSG00000016385.1"; havana_transcript "OTTMUST00000039449.1";
chr14	HAVANA	exon	55223182	55223299	.	-	.	gene_id "ENSMUSG00000053093.17"; transcript_id "ENSMUST00000102803.11"; exon_number "41"; exon_id "ENSMUSE00001092600.2"; gene_type "protein_coding"; gene_name "Myh7"; transcript_type "protein_coding"; transcript_name "Myh7-201"; protein_id "ENSMUSP00000099867.4"; transcript_support_level "1"; mgi_id "MGI:2155600"; tag "basic"; ccdsid "CCDS27106.1"; havana_gene "OTTMUSG00000016385.1"; havana_transcript "OTTMUST00000039449.1";
chr14	HAVANA	CDS	55223182	55223299	.	-	.	gene_id "ENSMUSG00000053093.17"; transcript_id "ENSMUST00000102803.11"; exon_number "42"; exon_id "ENSMUSE00001092600.2"; gene_type "protein_coding"; gene_name "Myh7"; transcript_type "protein_coding"; transcript_name "Myh7-201"; protein_id "ENSMUSP00000099867.4"; transcript_support_level "1"; mgi_id "MGI:2155600"; tag "basic"; ccdsid "CCDS27106.1"; havana_gene "OTTMUSG00000016385.1"; havana_transcript "OTTMUST00000039449.1";
chr14	HAVANA	exon	55222918	55223041	.	-	.	gene_id "ENSMUSG00000053093.17"; transcript_id "ENSMUST00000102803.11"; exon_number "43"; exon_id "ENSMUSE00001246963.2"; gene_type "protein_coding"; gene_name "Myh7"; transcript_type "protein_coding"; transcript_name "Myh7-201"; protein_id "ENSMUSP00000099867.4"; transcript_support_level "1"; mgi_id "MGI:2155600"; tag "basic"; ccdsid "CCDS27106.1"; havana_gene "OTTMUSG00000016385.1"; havana_transcript "OTTMUST00000039449.1";
chr14	HAVANA	CDS	55222918	55223041	.	-	.	gene_id "ENSMUSG00000053093.17"; transcript_id "ENSMUST00000102803.11"; exon_number "44"; exon_id "ENSMUSE00001246963.2"; gene_type "protein_coding"; gene_name "Myh7"; transcript_type "protein_coding"; transcript_name "Myh7-201"; protein_id "ENSMUSP00000099867.4"; transcript_support_level "1"; mgi_id "MGI:2155600"; tag "basic"; ccdsid "CCDS27106.1"; havana_gene "OTTMUSG00000016385.1"; havana_transcript "OTTMUST00000039449.1";
chr14	HAVANA	exon	55222511	55222647	.	-	.	gene_id "ENSMUSG00000053093.17"; transcript_id "ENSMUST00000102803.11"; exon_number "45"; exon_id "ENSMUSE00001274621.2"; gene_type "protein_coding"; gene_name "Myh7"; transcript_type "protein_coding"; transcript_name "Myh7-201"; protein_id "ENSMUSP00000099867.4"; transcript_support_level "1"; mgi_id "MGI:2155600"; tag "basic"; ccdsid "CCDS27106.1"; havana_gene "OTTMUSG00000016385.1"; havana_transcript "OTTMUST00000039449.1";
chr14	HAVANA	CDS	55222511	55222647	.	-	.	gene_id "ENSMUSG00000053093.17"; transcript_id "ENSMUST00000102803.11"; exon_number "46"; exon_id "ENSMUSE00001274621.2"; gene_type "protein_coding"; gene_name "Myh7"; transcript_type "protein_coding"; transcript_name "Myh7-201"; protein_id "ENSMUSP00000099867.4"; transcript_support_level "1"; mgi_id "MGI:2155600"; tag "basic"; ccdsid "CCDS27106.1"; havana_gene "OTTMUSG00000016385.1"; havana_transcript "OTTMUST00000039449.1";
chr14	HAVANA	exon	55222008	55222263	.	-	.	gene_id "ENSMUSG00000053093.17"; transcript_id "ENSMUST00000102803.11"; exon_number "47"; exon_id "ENSMUSE00001276788.2"; gene_type "protein_coding"; gene_name "Myh7"; transcript_type "protein_coding"; transcript_name "Myh7-201"; protein_id "ENSMUSP00000099867.4"; transcript_support_level "1"; mgi_id "MGI:2155600"; tag "basic"; ccdsid "CCDS27106.1"; havana_gene "OTTMUSG00000016385.1"; havana_transcript "OTTMUST00000039449.1";
chr14	HAVANA	CDS	55222008	55222263	.	-	.	gene_id "ENSMUSG00000053093.17"; transcript_id "ENSMUST00000102803.11"; exon_number "48"; exon_id "ENSMUSE00001276788.2"; gene_type "protein_coding"; gene_name "Myh7"; transcript_type "protein_coding"; transcript_name "Myh7-201"; protein_id "ENSMUSP00000099867.4"; transcript_support_level "1"; mgi_id "MGI:2155600"; tag "basic"; ccdsid "CCDS27106.1"; havana_gene "OTTMUSG00000016385.1"; havana_transcript "OTTMUST00000039449.1";
chr14	HAVANA	exon	55221000	55221242	.	-	.	gene_id "ENSMUSG00000053093.17"; transcript_id "ENSMUST00000102803.11"; exon_number "49"; exon_id "ENSMUSE00001264236.2"; gene_type "protein_coding"; gene_name "Myh7"; transcript_type "protein_coding"; transcript_name "Myh7-201"; protein_id "ENSMUSP00000099867.4"; transcript_support_level "1"; mgi_id "MGI:2155600"; tag "basic"; ccdsid "CCDS27106.1"; havana_gene "OTTMUSG00000016385.1"; havana_transcript "OTTMUST00000039449.1";
chr14	HAVANA	CDS	55221000	55221242	.	-	.	gene_id "ENSMUSG00000053093.17"; transcript_id "ENSMUST00000102803.11"; exon_number "50"; exon_id "ENSMUSE00001264236.2"; gene_type "protein_coding"; gene_name "Myh7"; transcript_type "protein_coding"; transcript_name "Myh7-201"; protein_id "ENSMUSP00000099867.4"; transcript_support_level "1"; mgi_id "MGI:2155600"; tag "basic"; ccdsid "CCDS27106.1"; havana_gene "OTTMUSG00000016385.1"; havana_transcript "OTTMUST00000039449.1";
chr14	HAVANA	exon	55220699	55220875	.	-	.	gene_id "ENSMUSG00000053093.17"; transcript_id "ENSMUST00000102803.11"; exon_number "51"; exon_id "ENSMUSE00001268899.2"; gene_type "protein_coding"; gene_name "Myh7"; transcript_type "protein_coding"; transcript_name "Myh7-201"; protein_id "ENSMUSP00000099867.4"; transcript_support_level "1"; mgi_id "MGI:2155600"; tag "basic"; ccdsid "CCDS27106.1"; havana_gene "OTTMUSG00000016385.1"; havana_transcript "OTTMUST00000039449.1";
chr14	HAVANA	CDS	55220699	55220875	.	-	.	gene_id "ENSMUSG00000053093.17"; transcript_id "ENSMUST00000102803.11"; exon_number "52"; exon_id "ENSMUSE00001268899.2"; gene_type "protein_coding"; gene_name "Myh7"; transcript_type "protein_coding"; transcript_name "Myh7-201"; protein_id "ENSMUSP00000099867.4"; transcript_support_level "1"; mgi_id "MGI:2155600"; tag "basic"; ccdsid "CCDS27106.1"; havana_gene "OTTMUSG00000016385.1"; havana_transcript "OTTMUST00000039449.1";
chr14	HAVANA	exon	55219623	55219768	.	-	.	gene_id "ENSMUSG00000053093.17"; transcript_id "ENSMUST00000102803.11"; exon_number "53"; exon_id "ENSMUSE00000993086.2"; gene_type "protein_coding"; gene_name "Myh7"; transcript_type "protein_coding"; transcript_name "Myh7-201"; protein_id "ENSMUSP00000099867.4"; transcript_support_level "1"; mgi_id "MGI:2155600"; tag "basic"; ccdsid "CCDS27106.1"; havana_gene "OTTMUSG00000016385.1"; havana_transcript "OTTMUST00000039449.1";
chr14	HAVANA	CDS	55219623	55219768	.	-	.	gene_id "ENSMUSG00000053093.17"; transcript_id "ENSMUST00000102803.11"; exon_number "54"; exon_id "ENSMUSE00000993086.2"; gene_type "protein_coding"; gene_name "Myh7"; transcript_type "protein_coding"; transcript_name "Myh7-201"; protein_id "ENSMUSP00000099867.4"; transcript_support_level "1"; mgi_id "MGI:2155600"; tag "basic"; ccdsid "CCDS27106.1"; havana_gene "OTTMUSG00000016385.1"; havana_transcript "OTTMUST00000039449.1";
chr14	HAVANA	exon	55217778	55217868	.	-	.	gene_id "ENSMUSG00000053093.17"; transcript_id "ENSMUST00000102803.11"; exon_number "55"; exon_id "ENSMUSE00000559243.2"; gene_type "protein_coding"; gene_name "Myh7"; transcript_type "protein_coding"; transcript_name "Myh7-201"; protein_id "ENSMUSP00000099867.4"; transcript_support_level "1"; mgi_id "MGI:2155600"; tag "basic"; ccdsid "CCDS27106.1"; havana_gene "OTTMUSG00000016385.1"; havana_transcript "OTTMUST00000039449.1";
chr14	HAVANA	CDS	55217778	55217868	.	-	.	gene_id "ENSMUSG00000053093.17"; transcript_id "ENSMUST00000102803.11"; exon_number "56"; exon_id "ENSMUSE00000559243.2"; gene_type "protein_coding"; gene_name "Myh7"; transcript_type "protein_coding"; transcript_name "Myh7-201"; protein_id "ENSMUSP00000099867.4"; transcript_support_level "1"; mgi_id "MGI:2155600"; tag "basic"; ccdsid "CCDS27106.1"; havana_gene "OTTMUSG00000016385.1"; havana_transcript "OTTMUST00000039449.1";
chr14	HAVANA	exon	55216630	55217019	.	-	.	gene_id "ENSMUSG00000053093.17"; transcript_id "ENSMUST00000102803.11"; exon_number "57"; exon_id "ENSMUSE00001076996.2"; gene_type "protein_coding"; gene_name "Myh7"; transcript_type "protein_coding"; transcript_name "Myh7-201"; protein_id "ENSMUSP00000099867.4"; transcript_support_level "1"; mgi_id "MGI:2155600"; tag "basic"; ccdsid "CCDS27106.1"; havana_gene "OTTMUSG00000016385.1"; havana_transcript "OTTMUST00000039449.1";
chr14	HAVANA	CDS	55216630	55217019	.	-	.	gene_id "ENSMUSG00000053093.17"; transcript_id "ENSMUST00000102803.11"; exon_number "58"; exon_id "ENSMUSE00001076996.2"; gene_type "protein_coding"; gene_name "Myh7"; transcript_type "protein_coding"; transcript_name "Myh7-201"; protein_id "ENSMUSP00000099867.4"; transcript_support_level "1"; mgi_id "MGI:2155600"; tag "basic"; ccdsid "CCDS27106.1"; havana_gene "OTTMUSG00000016385.1"; havana_transcript "OTTMUST00000039449.1";
chr14	HAVANA	exon	55216324	55216450	.	-	.	gene_id "ENSMUSG00000053093.17"; transcript_id "ENSMUST00000102803.11"; exon_number "59"; exon_id "ENSMUSE00001055804.2"; gene_type "protein_coding"; gene_name "Myh7"; transcript_type "protein_coding"; transcript_name "Myh7-201"; protein_id "ENSMUSP00000099867.4"; transcript_support_level "1"; mgi_id "MGI:2155600"; tag "basic"; ccdsid "CCDS27106.1"; havana_gene "OTTMUSG00000016385.1"; havana_transcript "OTTMUST00000039449.1";
chr14	HAVANA	CDS	55216324	55216450	.	-	.	gene_id "ENSMUSG00000053093.17"; transcript_id "ENSMUST00000102803.11"; exon_number "60"; exon_id "ENSMUSE00001055804.2"; gene_type "protein_coding"; gene_name "Myh7"; transcript_type "protein_coding"; transcript_name "Myh7-201"; protein_id "ENSMUSP00000099867.4"; transcript_support_level "1"; mgi_id "MGI:2155600"; tag "basic"; ccdsid "CCDS27106.1"; havana_gene "OTTMUSG00000016385.1"; havana_transcript "OTTMUST00000039449.1";
chr14	HAVANA	exon	55216040	55216158	.	-	.	gene_id "ENSMUSG00000053093.17"; transcript_id "ENSMUST00000102803.11"; exon_number "61"; exon_id "ENSMUSE00000965739.2"; gene_type "protein_coding"; gene_name "Myh7"; transcript_type "protein_coding"; transcript_name "Myh7-201"; protein_id "ENSMUSP00000099867.4"; transcript_support_level "1"; mgi_id "MGI:2155600"; tag "basic"; ccdsid "CCDS27106.1"; havana_gene "OTTMUSG00000016385.1"; havana_transcript "OTTMUST00000039449.1";
chr14	HAVANA	CDS	55216040	55216158	.	-	.	gene_id "ENSMUSG00000053093.17"; transcript_id "ENSMUST00000102803.11"; exon_number "62"; exon_id "ENSMUSE00000965739.2"; gene_type "protein_coding"; gene_name "Myh7"; transcript_type "protein_coding"; transcript_name "Myh7-201"; protein_id "ENSMUSP00000099867.4"; transcript_support_level "1"; mgi_id "MGI:2155600"; tag "basic"; ccdsid "CCDS27106.1"; havana_gene "OTTMUSG00000016385.1"; havana_transcript "OTTMUST00000039449.1";
chr14	HAVANA	exon	55213336	55213532	.	-	.	gene_id "ENSMUSG00000053093.17"; transcript_id "ENSMUST00000102803.11"; exon_number "63"; exon_id "ENSMUSE00000992659.2"; gene_type "protein_coding"; gene_name "Myh7"; transcript_type "protein_coding"; transcript_name "Myh7-201"; protein_id "ENSMUSP00000099867.4"; transcript_support_level "1"; mgi_id "MGI:2155600"; tag "basic"; ccdsid "CCDS27106.1"; havana_gene "OTTMUSG00000016385.1"; havana_transcript "OTTMUST00000039449.1";
chr14	HAVANA	CDS	55213336	55213532	.	-	.	gene_id "ENSMUSG00000053093.17"; transcript_id "ENSMUST00000102803.11"; exon_number "64"; exon_id "ENSMUSE00000992659.2"; gene_type "protein_coding"; gene_name "Myh7"; transcript_type "protein_coding"; transcript_name "Myh7-201"; protein_id "ENSMUSP00000099867.4"; transcript_support_level "1"; mgi_id "MGI:2155600"; tag "basic"; ccdsid "CCDS27106.1"; havana_gene "OTTMUSG00000016385.1"; havana_transcript "OTTMUST00000039449.1";
chr14	HAVANA	exon	55212691	55212874	.	-	.	gene_id "ENSMUSG00000053093.17"; transcript_id "ENSMUST00000102803.11"; exon_number "65"; exon_id "ENSMUSE00001080033.2"; gene_type "protein_coding"; gene_name "Myh7"; transcript_type "protein_coding"; transcript_name "Myh7-201"; protein_id "ENSMUSP00000099867.4"; transcript_support_level "1"; mgi_id "MGI:2155600"; tag "basic"; ccdsid "CCDS27106.1"; havana_gene "OTTMUSG00000016385.1"; havana_transcript "OTTMUST00000039449.1";
chr14	HAVANA	CDS	55212691	55212874	.	-	.	gene_id "ENSMUSG00000053093.17"; transcript_id "ENSMUST00000102803.11"; exon_number "66"; exon_id "ENSMUSE00001080033.2"; gene_type "protein_coding"; gene_name "Myh7"; transcript_type "protein_coding"; transcript_name "Myh7-201"; protein_id "ENSMUSP00000099867.4"; transcript_support_level "1"; mgi_id "MGI:2155600"; tag "basic"; ccdsid "CCDS27106.1"; havana_gene "OTTMUSG00000016385.1"; havana_transcript "OTTMUST00000039449.1";
chr14	HAVANA	exon	55212369	55212534	.	-	.	gene_id "ENSMUSG00000053093.17"; transcript_id "ENSMUST00000102803.11"; exon_number "67"; exon_id "ENSMUSE00001070083.2"; gene_type "protein_coding"; gene_name "Myh7"; transcript_type "protein_coding"; transcript_name "Myh7-201"; protein_id "ENSMUSP00000099867.4"; transcript_support_level "1"; mgi_id "MGI:2155600"; tag "basic"; ccdsid "CCDS27106.1"; havana_gene "OTTMUSG00000016385.1"; havana_transcript "OTTMUST00000039449.1";
chr14	HAVANA	CDS	55212369	55212534	.	-	.	gene_id "ENSMUSG00000053093.17"; transcript_id "ENSMUST00000102803.11"; exon_number "68"; exon_id "ENSMUSE00001070083.2"; gene_type "protein_coding"; gene_name "Myh7"; transcript_type "protein_coding"; transcript_name "Myh7-201"; protein_id "ENSMUSP00000099867.4"; transcript_support_level "1"; mgi_id "MGI:2155600"; tag "basic"; ccdsid "CCDS27106.1"; havana_gene "OTTMUSG00000016385.1"; havana_transcript "OTTMUST00000039449.1";
chr14	HAVANA	exon	55212099	55212223	.	-	.	gene_id "ENSMUSG00000053093.17"; transcript_id "ENSMUST00000102803.11"; exon_number "69"; exon_id "ENSMUSE00001059216.2"; gene_type "protein_coding"; gene_name "Myh7"; transcript_type "protein_coding"; transcript_name "Myh7-201"; protein_id "ENSMUSP00000099867.4"; transcript_support_level "1"; mgi_id "MGI:2155600"; tag "basic"; ccdsid "CCDS27106.1"; havana_gene "OTTMUSG00000016385.1"; havana_transcript "OTTMUST00000039449.1";
chr14	HAVANA	CDS	55212099	55212223	.	-	.	gene_id "ENSMUSG00000053093.17"; transcript_id "ENSMUST00000102803.11"; exon_number "70"; exon_id "ENSMUSE00001059216.2"; gene_type "protein_coding"; gene_name "Myh7"; transcript_type "protein_coding"; transcript_name "Myh7-201"; protein_id "ENSMUSP00000099867.4"; transcript_support_level "1"; mgi_id "MGI:2155600"; tag "basic"; ccdsid "CCDS27106.1"; havana_gene "OTTMUSG00000016385.1"; havana_transcript "OTTMUST00000039449.1";
chr14	HAVANA	exon	55211215	55211523	.	-	.	gene_id "ENSMUSG00000053093.17"; transcript_id "ENSMUST00000102803.11"; exon_number "71"; exon_id "ENSMUSE00001090010.2"; gene_type "protein_coding"; gene_name "Myh7"; transcript_type "protein_coding"; transcript_name "Myh7-201"; protein_id "ENSMUSP00000099867.4"; transcript_support_level "1"; mgi_id "MGI:2155600"; tag "basic"; ccdsid "CCDS27106.1"; havana_gene "OTTMUSG00000016385.1"; havana_transcript "OTTMUST00000039449.1";
chr14	HAVANA	CDS	55211215	55211523	.	-	.	gene_id "ENSMUSG00000053093.17"; transcript_id "ENSMUST00000102803.11"; exon_number "72"; exon_id "ENSMUSE00001090010.2"; gene_type "protein_coding"; gene_name "Myh7"; transcript_type "protein_coding"; transcript_name "Myh7-201"; protein_id "ENSMUSP00000099867.4"; transcript_support_level "1"; mgi_id "MGI:2155600"; tag "basic"; ccdsid "CCDS27106.1"; havana_gene "OTTMUSG00000016385.1"; havana_transcript "OTTMUST00000039449.1";
chr14	HAVANA	exon	55210759	55210962	.	-	.	gene_id "ENSMUSG00000053093.17"; transcript_id "ENSMUST00000102803.11"; exon_number "73"; exon_id "ENSMUSE00001020636.2"; gene_type "protein_coding"; gene_name "Myh7"; transcript_type "protein_coding"; transcript_name "Myh7-201"; protein_id "ENSMUSP00000099867.4"; transcript_support_level "1"; mgi_id "MGI:2155600"; tag "basic"; ccdsid "CCDS27106.1"; havana_gene "OTTMUSG00000016385.1"; havana_transcript "OTTMUST00000039449.1";
chr14	HAVANA	CDS	55210759	55210962	.	-	.	gene_id "ENSMUSG00000053093.17"; transcript_id "ENSMUST00000102803.11"; exon_number "74"; exon_id "ENSMUSE00001020636.2"; gene_type "protein_coding"; gene_name "Myh7"; transcript_type "protein_coding"; transcript_name "Myh7-201"; protein_id "ENSMUSP00000099867.4"; transcript_support_level "1"; mgi_id "MGI:2155600"; tag "basic"; ccdsid "CCDS27106.1"; havana_gene "OTTMUSG00000016385.1"; havana_transcript "OTTMUST00000039449.1";
chr14	HAVANA	exon	55210528	55210653	.	-	.	gene_id "ENSMUSG00000053093.17"; transcript_id "ENSMUST00000102803.11"; exon_number "75"; exon_id "ENSMUSE00001433574.2"; gene_type "protein_coding"; gene_name "Myh7"; transcript_type "protein_coding"; transcript_name "Myh7-201"; protein_id "ENSMUSP00000099867.4"; transcript_support_level "1"; mgi_id "MGI:2155600"; tag "basic"; ccdsid "CCDS27106.1"; havana_gene "OTTMUSG00000016385.1"; havana_transcript "OTTMUST00000039449.1";
chr14	HAVANA	CDS	55210528	55210653	.	-	.	gene_id "ENSMUSG00000053093.17"; transcript_id "ENSMUST00000102803.11"; exon_number "76"; exon_id "ENSMUSE00001433574.2"; gene_type "protein_coding"; gene_name "Myh7"; transcript_type "protein_coding"; transcript_name "Myh7-201"; protein_id "ENSMUSP00000099867.4"; transcript_support_level "1"; mgi_id "MGI:2155600"; tag "basic"; ccdsid "CCDS27106.1"; havana_gene "OTTMUSG00000016385.1"; havana_transcript "OTTMUST00000039449.1";
chr14	HAVANA	exon	55210145	55210420	.	-	.	gene_id "ENSMUSG00000053093.17"; transcript_id "ENSMUST00000102803.11"; exon_number "77"; exon_id "ENSMUSE00001067503.2"; gene_type "protein_coding"; gene_name "Myh7"; transcript_type "protein_coding"; transcript_name "Myh7-201"; protein_id "ENSMUSP00000099867.4"; transcript_support_level "1"; mgi_id "MGI:2155600"; tag "basic"; ccdsid "CCDS27106.1"; havana_gene "OTTMUSG00000016385.1"; havana_transcript "OTTMUST00000039449.1";
chr14	HAVANA	CDS	55210145	55210420	.	-	.	gene_id "ENSMUSG00000053093.17"; transcript_id "ENSMUST00000102803.11"; exon_number "78"; exon_id "ENSMUSE00001067503.2"; gene_type "protein_coding"; gene_name "Myh7"; transcript_type "protein_coding"; transcript_name "Myh7-201"; protein_id "ENSMUSP00000099867.4"; transcript_support_level "1"; mgi_id "MGI:2155600"; tag "basic"; ccdsid "CCDS27106.1"; havana_gene "OTTMUSG00000016385.1"; havana_transcript "OTTMUST00000039449.1";
chr14	HAVANA	exon	55209082	55209177	.	-	.	gene_id "ENSMUSG00000053093.17"; transcript_id "ENSMUST00000102803.11"; exon_number "79"; exon_id "ENSMUSE00001014932.2"; gene_type "protein_coding"; gene_name "Myh7"; transcript_type "protein_coding"; transcript_name "Myh7-201"; protein_id "ENSMUSP00000099867.4"; transcript_support_level "1"; mgi_id "MGI:2155600"; tag "basic"; ccdsid "CCDS27106.1"; havana_gene "OTTMUSG00000016385.1"; havana_transcript "OTTMUST00000039449.1";
chr14	HAVANA	CDS	55209082	55209177	.	-	.	gene_id "ENSMUSG00000053093.17"; transcript_id "ENSMUST00000102803.11"; exon_number "80"; exon_id "ENSMUSE00001014932.2"; gene_type "protein_coding"; gene_name "Myh7"; transcript_type "protein_coding"; transcript_name "Myh7-201"; protein_id "ENSMUSP00000099867.4"; transcript_support_level "1"; mgi_id "MGI:2155600"; tag "basic"; ccdsid "CCDS27106.1"; havana_gene "OTTMUSG00000016385.1"; havana_transcript "OTTMUST00000039449.1";
chr14	HAVANA	exon	55208834	55208968	.	-	.	gene_id "ENSMUSG00000053093.17"; transcript_id "ENSMUST00000102803.11"; exon_number "81"; exon_id "ENSMUSE00001087825.2"; gene_type "protein_coding"; gene_name "Myh7"; transcript_type "protein_coding"; transcript_name "Myh7-201"; protein_id "ENSMUSP00000099867.4"; transcript_support_level "1"; mgi_id "MGI:2155600"; tag "basic"; ccdsid "CCDS27106.1"; havana_gene "OTTMUSG00000016385.1"; havana_transcript "OTTMUST00000039449.1";
chr14	HAVANA	CDS	55208834	55208968	.	-	.	gene_id "ENSMUSG00000053093.17"; transcript_id "ENSMUST00000102803.11"; exon_number "82"; exon_id "ENSMUSE00001087825.2"; gene_type "protein_coding"; gene_name "Myh7"; transcript_type "protein_coding"; transcript_name "Myh7-201"; protein_id "ENSMUSP00000099867.4"; transcript_support_level "1"; mgi_id "MGI:2155600"; tag "basic"; ccdsid "CCDS27106.1"; havana_gene "OTTMUSG00000016385.1"; havana_transcript "OTTMUST00000039449.1";
chr14	HAVANA	CDS	55208253	55208267	.	-	.	gene_id "ENSMUSG00000053093.17"; transcript_id "ENSMUST00000102803.11"; exon_number "83"; exon_id "2070";
chr14	HAVANA	stop_codon	55208250	55208252	.	-	.	gene_id "ENSMUSG00000053093.17"; transcript_id "ENSMUST00000102803.11"; exon_number "84"; exon_id "2071";
chr14	HAVANA	exon	55208141	55208267	.	-	.	gene_id "ENSMUSG00000053093.17"; transcript_id "ENSMUST00000102803.11"; exon_number "85"; exon_id "ENSMUSE00000662659.3"; gene_type "protein_coding"; gene_name "Myh7"; transcript_type "protein_coding"; transcript_name "Myh7-201"; protein_id "ENSMUSP00000099867.4"; transcript_support_level "1"; mgi_id "MGI:2155600"; tag "basic"; ccdsid "CCDS27106.1"; havana_gene "OTTMUSG00000016385.1"; havana_transcript "OTTMUST00000039449.1";
chr14	HAVANA	UTR	55208141	55208252	.	-	.	gene_id "ENSMUSG00000053093.17"; transcript_id "ENSMUST00000102803.11"; exon_number "86"; exon_id "2072";
chr14	IsoQuant	transcript	55208141	55211717	.	-	.	gene_id "ENSMUSG00000053093.17"; transcript_id "transcript4343.chr14.nic"; exons "7";
chr14	IsoQuant	exon	55211215	55211717	.	-	.	gene_id "ENSMUSG00000053093.17"; transcript_id "transcript4343.chr14.nic"; exon_number "1"; exon_id "2073";
chr14	IsoQuant	exon	55210759	55210962	.	-	.	gene_id "ENSMUSG00000053093.17"; transcript_id "transcript4343.chr14.nic"; exon_number "2"; exon_id "ENSMUSE00001020636.2";
chr14	IsoQuant	exon	55210528	55210653	.	-	.	gene_id "ENSMUSG00000053093.17"; transcript_id "transcript4343.chr14.nic"; exon_number "3"; exon_id "ENSMUSE00001433574.2";
chr14	IsoQuant	exon	55210145	55210420	.	-	.	gene_id "ENSMUSG00000053093.17"; transcript_id "transcript4343.chr14.nic"; exon_number "4"; exon_id "ENSMUSE00001067503.2";
chr14	IsoQuant	exon	55209082	55209177	.	-	.	gene_id "ENSMUSG00000053093.17"; transcript_id "transcript4343.chr14.nic"; exon_number "5"; exon_id "ENSMUSE00001014932.2";
chr14	IsoQuant	exon	55208834	55208968	.	-	.	gene_id "ENSMUSG00000053093.17"; transcript_id "transcript4343.chr14.nic"; exon_number "6"; exon_id "ENSMUSE00001087825.2";
chr14	IsoQuant	exon	55208141	55208267	.	-	.	gene_id "ENSMUSG00000053093.17"; transcript_id "transcript4343.chr14.nic"; exon_number "7"; exon_id "ENSMUSE00000662659.3";
chr14	HAVANA	gene	55249405	55253265	.	-	.	gene_id "ENSMUSG00000137833.1"; transcripts "1"; gene_type "lncRNA"; gene_name "ENSMUSG00000137833";
chr14	IsoQuant	transcript	55251257	55253265	.	-	.	gene_id "ENSMUSG00000137833.1"; transcript_id "transcript4353.chr14.nnic"; exons "1";
chr14	IsoQuant	exon	55251257	55253265	.	-	.	gene_id "ENSMUSG00000137833.1"; transcript_id "transcript4353.chr14.nnic"; exon_number "1"; exon_id "2074";
chr14	HAVANA	gene	55252911	55261846	.	+	.	gene_id "ENSMUSG00000022204.10"; transcripts "3"; gene_type "protein_coding"; gene_name "Ngdn"; mgi_id "MGI:1916216"; havana_gene "OTTMUSG00000069635.1";
chr14	IsoQuant	transcript	55252964	55261846	.	+	.	gene_id "ENSMUSG00000022204.10"; transcript_id "transcript4349.chr14.nnic"; exons "10";
chr14	IsoQuant	exon	55252964	55253045	.	+	.	gene_id "ENSMUSG00000022204.10"; transcript_id "transcript4349.chr14.nnic"; exon_number "1"; exon_id "2075";
chr14	IsoQuant	exon	55253626	55253685	.	+	.	gene_id "ENSMUSG00000022204.10"; transcript_id "transcript4349.chr14.nnic"; exon_number "2"; exon_id "ENSMUSE00000504293.3";
chr14	IsoQuant	exon	55258511	55258648	.	+	.	gene_id "ENSMUSG00000022204.10"; transcript_id "transcript4349.chr14.nnic"; exon_number "3"; exon_id "ENSMUSE00000510159.3";
chr14	IsoQuant	exon	55258851	55258935	.	+	.	gene_id "ENSMUSG00000022204.10"; transcript_id "transcript4349.chr14.nnic"; exon_number "4"; exon_id "ENSMUSE00001436055.2";
chr14	IsoQuant	exon	55259013	55259065	.	+	.	gene_id "ENSMUSG00000022204.10"; transcript_id "transcript4349.chr14.nnic"; exon_number "5"; exon_id "ENSMUSE00000512263.3";
chr14	IsoQuant	exon	55259278	55259401	.	+	.	gene_id "ENSMUSG00000022204.10"; transcript_id "transcript4349.chr14.nnic"; exon_number "6"; exon_id "ENSMUSE00001434985.2";
chr14	IsoQuant	exon	55259495	55259663	.	+	.	gene_id "ENSMUSG00000022204.10"; transcript_id "transcript4349.chr14.nnic"; exon_number "7"; exon_id "ENSMUSE00000514317.3";
chr14	IsoQuant	exon	55260507	55260663	.	+	.	gene_id "ENSMUSG00000022204.10"; transcript_id "transcript4349.chr14.nnic"; exon_number "8"; exon_id "ENSMUSE00000517086.3";
chr14	IsoQuant	exon	55260793	55260850	.	+	.	gene_id "ENSMUSG00000022204.10"; transcript_id "transcript4349.chr14.nnic"; exon_number "9"; exon_id "ENSMUSE00000124370.4";
chr14	IsoQuant	exon	55261446	55261846	.	+	.	gene_id "ENSMUSG00000022204.10"; transcript_id "transcript4349.chr14.nnic"; exon_number "10"; exon_id "2076";
chr14	IsoQuant	transcript	55253011	55255864	.	+	.	gene_id "ENSMUSG00000022204.10"; transcript_id "transcript4352.chr14.nic"; exons "2";
chr14	IsoQuant	exon	55253011	55253045	.	+	.	gene_id "ENSMUSG00000022204.10"; transcript_id "transcript4352.chr14.nic"; exon_number "1"; exon_id "2077";
chr14	IsoQuant	exon	55253626	55255864	.	+	.	gene_id "ENSMUSG00000022204.10"; transcript_id "transcript4352.chr14.nic"; exon_number "2"; exon_id "2078";
chr14	HAVANA	transcript	55252911	55261594	.	+	.	gene_id "ENSMUSG00000022204.10"; transcript_id "ENSMUST00000022815.10"; exons "11"; gene_type "protein_coding"; gene_name "Ngdn"; transcript_type "protein_coding"; transcript_name "Ngdn-201"; protein_id "ENSMUSP00000022815.9"; transcript_support_level "1"; mgi_id "MGI:1916216"; tag "basic"; ccdsid "CCDS36928.1"; havana_gene "OTTMUSG00000069635.1"; havana_transcript "OTTMUST00000168359.1";
chr14	HAVANA	UTR	55252911	55253033	.	+	.	gene_id "ENSMUSG00000022204.10"; transcript_id "ENSMUST00000022815.10"; exon_number "1"; exon_id "2079";
chr14	HAVANA	exon	55252911	55253045	.	+	.	gene_id "ENSMUSG00000022204.10"; transcript_id "ENSMUST00000022815.10"; exon_number "2"; exon_id "ENSMUSE00000687856.3"; gene_type "protein_coding"; gene_name "Ngdn"; transcript_type "protein_coding"; transcript_name "Ngdn-201"; protein_id "ENSMUSP00000022815.9"; transcript_support_level "1"; mgi_id "MGI:1916216"; tag "basic"; ccdsid "CCDS36928.1"; havana_gene "OTTMUSG00000069635.1"; havana_transcript "OTTMUST00000168359.1";
chr14	HAVANA	start_codon	55253034	55253036	.	+	.	gene_id "ENSMUSG00000022204.10"; transcript_id "ENSMUST00000022815.10"; exon_number "3"; exon_id "2080";
chr14	HAVANA	CDS	55253034	55253045	.	+	.	gene_id "ENSMUSG00000022204.10"; transcript_id "ENSMUST00000022815.10"; exon_number "4"; exon_id "2081";
chr14	HAVANA	CDS	55253626	55253685	.	+	.	gene_id "ENSMUSG00000022204.10"; transcript_id "ENSMUST00000022815.10"; exon_number "5"; exon_id "ENSMUSE00000504293.3"; gene_type "protein_coding"; gene_name "Ngdn"; transcript_type "protein_coding"; transcript_name "Ngdn-201"; protein_id "ENSMUSP00000022815.9"; transcript_support_level "1"; mgi_id "MGI:1916216"; tag "basic"; ccdsid "CCDS36928.1"; havana_gene "OTTMUSG00000069635.1"; havana_transcript "OTTMUST00000168359.1";
chr14	HAVANA	exon	55253626	55253685	.	+	.	gene_id "ENSMUSG00000022204.10"; transcript_id "ENSMUST00000022815.10"; exon_number "6"; exon_id "ENSMUSE00000504293.3"; gene_type "protein_coding"; gene_name "Ngdn"; transcript_type "protein_coding"; transcript_name "Ngdn-201"; protein_id "ENSMUSP00000022815.9"; transcript_support_level "1"; mgi_id "MGI:1916216"; tag "basic"; ccdsid "CCDS36928.1"; havana_gene "OTTMUSG00000069635.1"; havana_transcript "OTTMUST00000168359.1";
chr14	HAVANA	CDS	55254523	55254594	.	+	.	gene_id "ENSMUSG00000022204.10"; transcript_id "ENSMUST00000022815.10"; exon_number "7"; exon_id "ENSMUSE00000503302.3"; gene_type "protein_coding"; gene_name "Ngdn"; transcript_type "protein_coding"; transcript_name "Ngdn-201"; protein_id "ENSMUSP00000022815.9"; transcript_support_level "1"; mgi_id "MGI:1916216"; tag "basic"; ccdsid "CCDS36928.1"; havana_gene "OTTMUSG00000069635.1"; havana_transcript "OTTMUST00000168359.1";
chr14	HAVANA	exon	55254523	55254594	.	+	.	gene_id "ENSMUSG00000022204.10"; transcript_id "ENSMUST00000022815.10"; exon_number "8"; exon_id "ENSMUSE00000503302.3"; gene_type "protein_coding"; gene_name "Ngdn"; transcript_type "protein_coding"; transcript_name "Ngdn-201"; protein_id "ENSMUSP00000022815.9"; transcript_support_level "1"; mgi_id "MGI:1916216"; tag "basic"; ccdsid "CCDS36928.1"; havana_gene "OTTMUSG00000069635.1"; havana_transcript "OTTMUST00000168359.1";
chr14	HAVANA	CDS	55258511	55258648	.	+	.	gene_id "ENSMUSG00000022204.10"; transcript_id "ENSMUST00000022815.10"; exon_number "9"; exon_id "ENSMUSE00000510159.3"; gene_type "protein_coding"; gene_name "Ngdn"; transcript_type "protein_coding"; transcript_name "Ngdn-201"; protein_id "ENSMUSP00000022815.9"; transcript_support_level "1"; mgi_id "MGI:1916216"; tag "basic"; ccdsid "CCDS36928.1"; havana_gene "OTTMUSG00000069635.1"; havana_transcript "OTTMUST00000168359.1";
chr14	HAVANA	exon	55258511	55258648	.	+	.	gene_id "ENSMUSG00000022204.10"; transcript_id "ENSMUST00000022815.10"; exon_number "10"; exon_id "ENSMUSE00000510159.3"; gene_type "protein_coding"; gene_name "Ngdn"; transcript_type "protein_coding"; transcript_name "Ngdn-201"; protein_id "ENSMUSP00000022815.9"; transcript_support_level "1"; mgi_id "MGI:1916216"; tag "basic"; ccdsid "CCDS36928.1"; havana_gene "OTTMUSG00000069635.1"; havana_transcript "OTTMUST00000168359.1";
chr14	HAVANA	CDS	55258851	55258935	.	+	.	gene_id "ENSMUSG00000022204.10"; transcript_id "ENSMUST00000022815.10"; exon_number "11"; exon_id "ENSMUSE00001436055.2"; gene_type "protein_coding"; gene_name "Ngdn"; transcript_type "protein_coding"; transcript_name "Ngdn-201"; protein_id "ENSMUSP00000022815.9"; transcript_support_level "1"; mgi_id "MGI:1916216"; tag "basic"; ccdsid "CCDS36928.1"; havana_gene "OTTMUSG00000069635.1"; havana_transcript "OTTMUST00000168359.1";
chr14	HAVANA	exon	55258851	55258935	.	+	.	gene_id "ENSMUSG00000022204.10"; transcript_id "ENSMUST00000022815.10"; exon_number "12"; exon_id "ENSMUSE00001436055.2"; gene_type "protein_coding"; gene_name "Ngdn"; transcript_type "protein_coding"; transcript_name "Ngdn-201"; protein_id "ENSMUSP00000022815.9"; transcript_support_level "1"; mgi_id "MGI:1916216"; tag "basic"; ccdsid "CCDS36928.1"; havana_gene "OTTMUSG00000069635.1"; havana_transcript "OTTMUST00000168359.1";
chr14	HAVANA	CDS	55259013	55259065	.	+	.	gene_id "ENSMUSG00000022204.10"; transcript_id "ENSMUST00000022815.10"; exon_number "13"; exon_id "ENSMUSE00000512263.3"; gene_type "protein_coding"; gene_name "Ngdn"; transcript_type "protein_coding"; transcript_name "Ngdn-201"; protein_id "ENSMUSP00000022815.9"; transcript_support_level "1"; mgi_id "MGI:1916216"; tag "basic"; ccdsid "CCDS36928.1"; havana_gene "OTTMUSG00000069635.1"; havana_transcript "OTTMUST00000168359.1";
chr14	HAVANA	exon	55259013	55259065	.	+	.	gene_id "ENSMUSG00000022204.10"; transcript_id "ENSMUST00000022815.10"; exon_number "14"; exon_id "ENSMUSE00000512263.3"; gene_type "protein_coding"; gene_name "Ngdn"; transcript_type "protein_coding"; transcript_name "Ngdn-201"; protein_id "ENSMUSP00000022815.9"; transcript_support_level "1"; mgi_id "MGI:1916216"; tag "basic"; ccdsid "CCDS36928.1"; havana_gene "OTTMUSG00000069635.1"; havana_transcript "OTTMUST00000168359.1";
chr14	HAVANA	CDS	55259278	55259401	.	+	.	gene_id "ENSMUSG00000022204.10"; transcript_id "ENSMUST00000022815.10"; exon_number "15"; exon_id "ENSMUSE00001434985.2"; gene_type "protein_coding"; gene_name "Ngdn"; transcript_type "protein_coding"; transcript_name "Ngdn-201"; protein_id "ENSMUSP00000022815.9"; transcript_support_level "1"; mgi_id "MGI:1916216"; tag "basic"; ccdsid "CCDS36928.1"; havana_gene "OTTMUSG00000069635.1"; havana_transcript "OTTMUST00000168359.1";
chr14	HAVANA	exon	55259278	55259401	.	+	.	gene_id "ENSMUSG00000022204.10"; transcript_id "ENSMUST00000022815.10"; exon_number "16"; exon_id "ENSMUSE00001434985.2"; gene_type "protein_coding"; gene_name "Ngdn"; transcript_type "protein_coding"; transcript_name "Ngdn-201"; protein_id "ENSMUSP00000022815.9"; transcript_support_level "1"; mgi_id "MGI:1916216"; tag "basic"; ccdsid "CCDS36928.1"; havana_gene "OTTMUSG00000069635.1"; havana_transcript "OTTMUST00000168359.1";
chr14	HAVANA	CDS	55259495	55259663	.	+	.	gene_id "ENSMUSG00000022204.10"; transcript_id "ENSMUST00000022815.10"; exon_number "17"; exon_id "ENSMUSE00000514317.3"; gene_type "protein_coding"; gene_name "Ngdn"; transcript_type "protein_coding"; transcript_name "Ngdn-201"; protein_id "ENSMUSP00000022815.9"; transcript_support_level "1"; mgi_id "MGI:1916216"; tag "basic"; ccdsid "CCDS36928.1"; havana_gene "OTTMUSG00000069635.1"; havana_transcript "OTTMUST00000168359.1";
chr14	HAVANA	exon	55259495	55259663	.	+	.	gene_id "ENSMUSG00000022204.10"; transcript_id "ENSMUST00000022815.10"; exon_number "18"; exon_id "ENSMUSE00000514317.3"; gene_type "protein_coding"; gene_name "Ngdn"; transcript_type "protein_coding"; transcript_name "Ngdn-201"; protein_id "ENSMUSP00000022815.9"; transcript_support_level "1"; mgi_id "MGI:1916216"; tag "basic"; ccdsid "CCDS36928.1"; havana_gene "OTTMUSG00000069635.1"; havana_transcript "OTTMUST00000168359.1";
chr14	HAVANA	CDS	55260507	55260663	.	+	.	gene_id "ENSMUSG00000022204.10"; transcript_id "ENSMUST00000022815.10"; exon_number "19"; exon_id "ENSMUSE00000517086.3"; gene_type "protein_coding"; gene_name "Ngdn"; transcript_type "protein_coding"; transcript_name "Ngdn-201"; protein_id "ENSMUSP00000022815.9"; transcript_support_level "1"; mgi_id "MGI:1916216"; tag "basic"; ccdsid "CCDS36928.1"; havana_gene "OTTMUSG00000069635.1"; havana_transcript "OTTMUST00000168359.1";
chr14	HAVANA	exon	55260507	55260663	.	+	.	gene_id "ENSMUSG00000022204.10"; transcript_id "ENSMUST00000022815.10"; exon_number "20"; exon_id "ENSMUSE00000517086.3"; gene_type "protein_coding"; gene_name "Ngdn"; transcript_type "protein_coding"; transcript_name "Ngdn-201"; protein_id "ENSMUSP00000022815.9"; transcript_support_level "1"; mgi_id "MGI:1916216"; tag "basic"; ccdsid "CCDS36928.1"; havana_gene "OTTMUSG00000069635.1"; havana_transcript "OTTMUST00000168359.1";
chr14	HAVANA	CDS	55260793	55260850	.	+	.	gene_id "ENSMUSG00000022204.10"; transcript_id "ENSMUST00000022815.10"; exon_number "21"; exon_id "ENSMUSE00000124370.4"; gene_type "protein_coding"; gene_name "Ngdn"; transcript_type "protein_coding"; transcript_name "Ngdn-201"; protein_id "ENSMUSP00000022815.9"; transcript_support_level "1"; mgi_id "MGI:1916216"; tag "basic"; ccdsid "CCDS36928.1"; havana_gene "OTTMUSG00000069635.1"; havana_transcript "OTTMUST00000168359.1";
chr14	HAVANA	exon	55260793	55260850	.	+	.	gene_id "ENSMUSG00000022204.10"; transcript_id "ENSMUST00000022815.10"; exon_number "22"; exon_id "ENSMUSE00000124370.4"; gene_type "protein_coding"; gene_name "Ngdn"; transcript_type "protein_coding"; transcript_name "Ngdn-201"; protein_id "ENSMUSP00000022815.9"; transcript_support_level "1"; mgi_id "MGI:1916216"; tag "basic"; ccdsid "CCDS36928.1"; havana_gene "OTTMUSG00000069635.1"; havana_transcript "OTTMUST00000168359.1";
chr14	HAVANA	CDS	55261446	55261462	.	+	.	gene_id "ENSMUSG00000022204.10"; transcript_id "ENSMUST00000022815.10"; exon_number "23"; exon_id "2082";
chr14	HAVANA	exon	55261446	55261594	.	+	.	gene_id "ENSMUSG00000022204.10"; transcript_id "ENSMUST00000022815.10"; exon_number "24"; exon_id "ENSMUSE00000124369.9"; gene_type "protein_coding"; gene_name "Ngdn"; transcript_type "protein_coding"; transcript_name "Ngdn-201"; protein_id "ENSMUSP00000022815.9"; transcript_support_level "1"; mgi_id "MGI:1916216"; tag "basic"; ccdsid "CCDS36928.1"; havana_gene "OTTMUSG00000069635.1"; havana_transcript "OTTMUST00000168359.1";
chr14	HAVANA	stop_codon	55261463	55261465	.	+	.	gene_id "ENSMUSG00000022204.10"; transcript_id "ENSMUST00000022815.10"; exon_number "25"; exon_id "2083";
chr14	HAVANA	UTR	55261463	55261594	.	+	.	gene_id "ENSMUSG00000022204.10"; transcript_id "ENSMUST00000022815.10"; exon_number "26"; exon_id "2084";
chr14	HAVANA	gene	55297719	55329781	.	-	.	gene_id "ENSMUSG00000040721.10"; transcripts "2"; gene_type "protein_coding"; gene_name "Zfhx2"; mgi_id "MGI:2686934"; tag "overlapping_locus"; havana_gene "OTTMUSG00000041076.1";
chr14	HAVANA	transcript	55327029	55329499	.	-	.	gene_id "ENSMUSG00000040721.10"; transcript_id "ENSMUST00000188534.2"; exons "1"; gene_type "protein_coding"; gene_name "Zfhx2"; transcript_type "retained_intron"; transcript_name "Zfhx2-204"; transcript_support_level "NA"; mgi_id "MGI:2686934"; havana_gene "OTTMUSG00000041076.1"; havana_transcript "OTTMUST00000121496.1";
chr14	HAVANA	exon	55327029	55329499	.	-	.	gene_id "ENSMUSG00000040721.10"; transcript_id "ENSMUST00000188534.2"; exon_number "1"; exon_id "ENSMUSE00001327426.2"; gene_type "protein_coding"; gene_name "Zfhx2"; transcript_type "retained_intron"; transcript_name "Zfhx2-204"; transcript_support_level "NA"; mgi_id "MGI:2686934"; havana_gene "OTTMUSG00000041076.1"; havana_transcript "OTTMUST00000121496.1";
chr14	HAVANA	transcript	55297719	55329781	.	-	.	gene_id "ENSMUSG00000040721.10"; transcript_id "ENSMUST00000036328.9"; exons "10"; gene_type "protein_coding"; gene_name "Zfhx2"; transcript_type "protein_coding"; transcript_name "Zfhx2-201"; protein_id "ENSMUSP00000045156.9"; transcript_support_level "1"; mgi_id "MGI:2686934"; tag "basic"; ccdsid "CCDS27107.1"; havana_gene "OTTMUSG00000041076.1"; havana_transcript "OTTMUST00000107187.1";
chr14	HAVANA	exon	55329465	55329781	.	-	.	gene_id "ENSMUSG00000040721.10"; transcript_id "ENSMUST00000036328.9"; exon_number "1"; exon_id "ENSMUSE00000648718.3"; gene_type "protein_coding"; gene_name "Zfhx2"; transcript_type "protein_coding"; transcript_name "Zfhx2-201"; protein_id "ENSMUSP00000045156.9"; transcript_support_level "1"; mgi_id "MGI:2686934"; tag "basic"; ccdsid "CCDS27107.1"; havana_gene "OTTMUSG00000041076.1"; havana_transcript "OTTMUST00000107187.1";
chr14	HAVANA	UTR	55329465	55329781	.	-	.	gene_id "ENSMUSG00000040721.10"; transcript_id "ENSMUST00000036328.9"; exon_number "2"; exon_id "ENSMUSE00000648718.3"; gene_type "protein_coding"; gene_name "Zfhx2"; transcript_type "protein_coding"; transcript_name "Zfhx2-201"; protein_id "ENSMUSP00000045156.9"; transcript_support_level "1"; mgi_id "MGI:2686934"; tag "basic"; ccdsid "CCDS27107.1"; havana_gene "OTTMUSG00000041076.1"; havana_transcript "OTTMUST00000107187.1";
chr14	HAVANA	UTR	55312693	55312741	.	-	.	gene_id "ENSMUSG00000040721.10"; transcript_id "ENSMUST00000036328.9"; exon_number "3"; exon_id "2085";
chr14	HAVANA	start_codon	55312690	55312692	.	-	.	gene_id "ENSMUSG00000040721.10"; transcript_id "ENSMUST00000036328.9"; exon_number "4"; exon_id "2086";
chr14	HAVANA	exon	55310670	55312741	.	-	.	gene_id "ENSMUSG00000040721.10"; transcript_id "ENSMUST00000036328.9"; exon_number "5"; exon_id "ENSMUSE00000616120.3"; gene_type "protein_coding"; gene_name "Zfhx2"; transcript_type "protein_coding"; transcript_name "Zfhx2-201"; protein_id "ENSMUSP00000045156.9"; transcript_support_level "1"; mgi_id "MGI:2686934"; tag "basic"; ccdsid "CCDS27107.1"; havana_gene "OTTMUSG00000041076.1"; havana_transcript "OTTMUST00000107187.1";
chr14	HAVANA	CDS	55310670	55312692	.	-	.	gene_id "ENSMUSG00000040721.10"; transcript_id "ENSMUST00000036328.9"; exon_number "6"; exon_id "2087";
chr14	HAVANA	exon	55310004	55310521	.	-	.	gene_id "ENSMUSG00000040721.10"; transcript_id "ENSMUST00000036328.9"; exon_number "7"; exon_id "ENSMUSE00000648717.2"; gene_type "protein_coding"; gene_name "Zfhx2"; transcript_type "protein_coding"; transcript_name "Zfhx2-201"; protein_id "ENSMUSP00000045156.9"; transcript_support_level "1"; mgi_id "MGI:2686934"; tag "basic"; ccdsid "CCDS27107.1"; havana_gene "OTTMUSG00000041076.1"; havana_transcript "OTTMUST00000107187.1";
chr14	HAVANA	CDS	55310004	55310521	.	-	.	gene_id "ENSMUSG00000040721.10"; transcript_id "ENSMUST00000036328.9"; exon_number "8"; exon_id "ENSMUSE00000648717.2"; gene_type "protein_coding"; gene_name "Zfhx2"; transcript_type "protein_coding"; transcript_name "Zfhx2-201"; protein_id "ENSMUSP00000045156.9"; transcript_support_level "1"; mgi_id "MGI:2686934"; tag "basic"; ccdsid "CCDS27107.1"; havana_gene "OTTMUSG00000041076.1"; havana_transcript "OTTMUST00000107187.1";
chr14	HAVANA	exon	55309316	55309556	.	-	.	gene_id "ENSMUSG00000040721.10"; transcript_id "ENSMUST00000036328.9"; exon_number "9"; exon_id "ENSMUSE00000648716.2"; gene_type "protein_coding"; gene_name "Zfhx2"; transcript_type "protein_coding"; transcript_name "Zfhx2-201"; protein_id "ENSMUSP00000045156.9"; transcript_support_level "1"; mgi_id "MGI:2686934"; tag "basic"; ccdsid "CCDS27107.1"; havana_gene "OTTMUSG00000041076.1"; havana_transcript "OTTMUST00000107187.1";
chr14	HAVANA	CDS	55309316	55309556	.	-	.	gene_id "ENSMUSG00000040721.10"; transcript_id "ENSMUST00000036328.9"; exon_number "10"; exon_id "ENSMUSE00000648716.2"; gene_type "protein_coding"; gene_name "Zfhx2"; transcript_type "protein_coding"; transcript_name "Zfhx2-201"; protein_id "ENSMUSP00000045156.9"; transcript_support_level "1"; mgi_id "MGI:2686934"; tag "basic"; ccdsid "CCDS27107.1"; havana_gene "OTTMUSG00000041076.1"; havana_transcript "OTTMUST00000107187.1";
chr14	HAVANA	exon	55308018	55308092	.	-	.	gene_id "ENSMUSG00000040721.10"; transcript_id "ENSMUST00000036328.9"; exon_number "11"; exon_id "ENSMUSE00001317843.2"; gene_type "protein_coding"; gene_name "Zfhx2"; transcript_type "protein_coding"; transcript_name "Zfhx2-201"; protein_id "ENSMUSP00000045156.9"; transcript_support_level "1"; mgi_id "MGI:2686934"; tag "basic"; ccdsid "CCDS27107.1"; havana_gene "OTTMUSG00000041076.1"; havana_transcript "OTTMUST00000107187.1";
chr14	HAVANA	CDS	55308018	55308092	.	-	.	gene_id "ENSMUSG00000040721.10"; transcript_id "ENSMUST00000036328.9"; exon_number "12"; exon_id "ENSMUSE00001317843.2"; gene_type "protein_coding"; gene_name "Zfhx2"; transcript_type "protein_coding"; transcript_name "Zfhx2-201"; protein_id "ENSMUSP00000045156.9"; transcript_support_level "1"; mgi_id "MGI:2686934"; tag "basic"; ccdsid "CCDS27107.1"; havana_gene "OTTMUSG00000041076.1"; havana_transcript "OTTMUST00000107187.1";
chr14	HAVANA	exon	55307596	55307654	.	-	.	gene_id "ENSMUSG00000040721.10"; transcript_id "ENSMUST00000036328.9"; exon_number "13"; exon_id "ENSMUSE00000648714.2"; gene_type "protein_coding"; gene_name "Zfhx2"; transcript_type "protein_coding"; transcript_name "Zfhx2-201"; protein_id "ENSMUSP00000045156.9"; transcript_support_level "1"; mgi_id "MGI:2686934"; tag "basic"; ccdsid "CCDS27107.1"; havana_gene "OTTMUSG00000041076.1"; havana_transcript "OTTMUST00000107187.1";
chr14	HAVANA	CDS	55307596	55307654	.	-	.	gene_id "ENSMUSG00000040721.10"; transcript_id "ENSMUST00000036328.9"; exon_number "14"; exon_id "ENSMUSE00000648714.2"; gene_type "protein_coding"; gene_name "Zfhx2"; transcript_type "protein_coding"; transcript_name "Zfhx2-201"; protein_id "ENSMUSP00000045156.9"; transcript_support_level "1"; mgi_id "MGI:2686934"; tag "basic"; ccdsid "CCDS27107.1"; havana_gene "OTTMUSG00000041076.1"; havana_transcript "OTTMUST00000107187.1";
chr14	HAVANA	exon	55305565	55305765	.	-	.	gene_id "ENSMUSG00000040721.10"; transcript_id "ENSMUST00000036328.9"; exon_number "15"; exon_id "ENSMUSE00001317546.2"; gene_type "protein_coding"; gene_name "Zfhx2"; transcript_type "protein_coding"; transcript_name "Zfhx2-201"; protein_id "ENSMUSP00000045156.9"; transcript_support_level "1"; mgi_id "MGI:2686934"; tag "basic"; ccdsid "CCDS27107.1"; havana_gene "OTTMUSG00000041076.1"; havana_transcript "OTTMUST00000107187.1";
chr14	HAVANA	CDS	55305565	55305765	.	-	.	gene_id "ENSMUSG00000040721.10"; transcript_id "ENSMUST00000036328.9"; exon_number "16"; exon_id "ENSMUSE00001317546.2"; gene_type "protein_coding"; gene_name "Zfhx2"; transcript_type "protein_coding"; transcript_name "Zfhx2-201"; protein_id "ENSMUSP00000045156.9"; transcript_support_level "1"; mgi_id "MGI:2686934"; tag "basic"; ccdsid "CCDS27107.1"; havana_gene "OTTMUSG00000041076.1"; havana_transcript "OTTMUST00000107187.1";
chr14	HAVANA	exon	55304942	55305068	.	-	.	gene_id "ENSMUSG00000040721.10"; transcript_id "ENSMUST00000036328.9"; exon_number "17"; exon_id "ENSMUSE00001314971.2"; gene_type "protein_coding"; gene_name "Zfhx2"; transcript_type "protein_coding"; transcript_name "Zfhx2-201"; protein_id "ENSMUSP00000045156.9"; transcript_support_level "1"; mgi_id "MGI:2686934"; tag "basic"; ccdsid "CCDS27107.1"; havana_gene "OTTMUSG00000041076.1"; havana_transcript "OTTMUST00000107187.1";
chr14	HAVANA	CDS	55304942	55305068	.	-	.	gene_id "ENSMUSG00000040721.10"; transcript_id "ENSMUST00000036328.9"; exon_number "18"; exon_id "ENSMUSE00001314971.2"; gene_type "protein_coding"; gene_name "Zfhx2"; transcript_type "protein_coding"; transcript_name "Zfhx2-201"; protein_id "ENSMUSP00000045156.9"; transcript_support_level "1"; mgi_id "MGI:2686934"; tag "basic"; ccdsid "CCDS27107.1"; havana_gene "OTTMUSG00000041076.1"; havana_transcript "OTTMUST00000107187.1";
chr14	HAVANA	exon	55301262	55304738	.	-	.	gene_id "ENSMUSG00000040721.10"; transcript_id "ENSMUST00000036328.9"; exon_number "19"; exon_id "ENSMUSE00000454262.6"; gene_type "protein_coding"; gene_name "Zfhx2"; transcript_type "protein_coding"; transcript_name "Zfhx2-201"; protein_id "ENSMUSP00000045156.9"; transcript_support_level "1"; mgi_id "MGI:2686934"; tag "basic"; ccdsid "CCDS27107.1"; havana_gene "OTTMUSG00000041076.1"; havana_transcript "OTTMUST00000107187.1";
chr14	HAVANA	CDS	55301262	55304738	.	-	.	gene_id "ENSMUSG00000040721.10"; transcript_id "ENSMUST00000036328.9"; exon_number "20"; exon_id "ENSMUSE00000454262.6"; gene_type "protein_coding"; gene_name "Zfhx2"; transcript_type "protein_coding"; transcript_name "Zfhx2-201"; protein_id "ENSMUSP00000045156.9"; transcript_support_level "1"; mgi_id "MGI:2686934"; tag "basic"; ccdsid "CCDS27107.1"; havana_gene "OTTMUSG00000041076.1"; havana_transcript "OTTMUST00000107187.1";
chr14	HAVANA	CDS	55300064	55301028	.	-	.	gene_id "ENSMUSG00000040721.10"; transcript_id "ENSMUST00000036328.9"; exon_number "21"; exon_id "2088";
chr14	HAVANA	stop_codon	55300061	55300063	.	-	.	gene_id "ENSMUSG00000040721.10"; transcript_id "ENSMUST00000036328.9"; exon_number "22"; exon_id "2089";
chr14	HAVANA	exon	55297719	55301028	.	-	.	gene_id "ENSMUSG00000040721.10"; transcript_id "ENSMUST00000036328.9"; exon_number "23"; exon_id "ENSMUSE00000319241.9"; gene_type "protein_coding"; gene_name "Zfhx2"; transcript_type "protein_coding"; transcript_name "Zfhx2-201"; protein_id "ENSMUSP00000045156.9"; transcript_support_level "1"; mgi_id "MGI:2686934"; tag "basic"; ccdsid "CCDS27107.1"; havana_gene "OTTMUSG00000041076.1"; havana_transcript "OTTMUST00000107187.1";
chr14	HAVANA	UTR	55297719	55300063	.	-	.	gene_id "ENSMUSG00000040721.10"; transcript_id "ENSMUST00000036328.9"; exon_number "24"; exon_id "2090";
chr14	HAVANA	gene	55332241	55336443	.	+	.	gene_id "ENSMUSG00000045691.15"; transcripts "1"; gene_type "protein_coding"; gene_name "Thtpa"; mgi_id "MGI:2446078"; tag "overlapping_locus"; havana_gene "OTTMUSG00000027954.1";
chr14	HAVANA	transcript	55332241	55336443	.	+	.	gene_id "ENSMUSG00000045691.15"; transcript_id "ENSMUST00000050575.9"; exons "2"; gene_type "protein_coding"; gene_name "Thtpa"; transcript_type "protein_coding"; transcript_name "Thtpa-201"; protein_id "ENSMUSP00000056026.8"; transcript_support_level "1"; mgi_id "MGI:2446078"; tag "CAGE_supported_TSS"; ccdsid "CCDS27108.1"; havana_gene "OTTMUSG00000027954.1"; havana_transcript "OTTMUST00000069252.1";
chr14	HAVANA	UTR	55332241	55332916	.	+	.	gene_id "ENSMUSG00000045691.15"; transcript_id "ENSMUST00000050575.9"; exon_number "1"; exon_id "2091";
chr14	HAVANA	exon	55332241	55333463	.	+	.	gene_id "ENSMUSG00000045691.15"; transcript_id "ENSMUST00000050575.9"; exon_number "2"; exon_id "ENSMUSE00000361576.5"; gene_type "protein_coding"; gene_name "Thtpa"; transcript_type "protein_coding"; transcript_name "Thtpa-201"; protein_id "ENSMUSP00000056026.8"; transcript_support_level "1"; mgi_id "MGI:2446078"; tag "CAGE_supported_TSS"; ccdsid "CCDS27108.1"; havana_gene "OTTMUSG00000027954.1"; havana_transcript "OTTMUST00000069252.1";
chr14	HAVANA	start_codon	55332917	55332919	.	+	.	gene_id "ENSMUSG00000045691.15"; transcript_id "ENSMUST00000050575.9"; exon_number "3"; exon_id "2092";
chr14	HAVANA	CDS	55332917	55333463	.	+	.	gene_id "ENSMUSG00000045691.15"; transcript_id "ENSMUST00000050575.9"; exon_number "4"; exon_id "2093";
chr14	HAVANA	CDS	55334837	55334961	.	+	.	gene_id "ENSMUSG00000045691.15"; transcript_id "ENSMUST00000050575.9"; exon_number "5"; exon_id "2094";
chr14	HAVANA	exon	55334837	55336443	.	+	.	gene_id "ENSMUSG00000045691.15"; transcript_id "ENSMUST00000050575.9"; exon_number "6"; exon_id "ENSMUSE00001325470.2"; gene_type "protein_coding"; gene_name "Thtpa"; transcript_type "protein_coding"; transcript_name "Thtpa-201"; protein_id "ENSMUSP00000056026.8"; transcript_support_level "1"; mgi_id "MGI:2446078"; tag "CAGE_supported_TSS"; ccdsid "CCDS27108.1"; havana_gene "OTTMUSG00000027954.1"; havana_transcript "OTTMUST00000069252.1";
chr14	HAVANA	stop_codon	55334962	55334964	.	+	.	gene_id "ENSMUSG00000045691.15"; transcript_id "ENSMUST00000050575.9"; exon_number "7"; exon_id "2095";
chr14	HAVANA	UTR	55334962	55336443	.	+	.	gene_id "ENSMUSG00000045691.15"; transcript_id "ENSMUST00000050575.9"; exon_number "8"; exon_id "2096";
chr14	HAVANA	gene	55336032	55344050	.	-	.	gene_id "ENSMUSG00000040701.18"; transcripts "3"; gene_type "protein_coding"; gene_name "Ap1g2"; mgi_id "MGI:1328307"; havana_gene "OTTMUSG00000027952.1";
chr14	IsoQuant	transcript	55336307	55343747	.	-	.	gene_id "ENSMUSG00000040701.18"; transcript_id "transcript4376.chr14.nnic"; exons "22";
chr14	IsoQuant	exon	55343718	55343747	.	-	.	gene_id "ENSMUSG00000040701.18"; transcript_id "transcript4376.chr14.nnic"; exon_number "1"; exon_id "2097";
chr14	IsoQuant	exon	55343382	55343586	.	-	.	gene_id "ENSMUSG00000040701.18"; transcript_id "transcript4376.chr14.nnic"; exon_number "2"; exon_id "ENSMUSE00001236040.2";
chr14	IsoQuant	exon	55342763	55342887	.	-	.	gene_id "ENSMUSG00000040701.18"; transcript_id "transcript4376.chr14.nnic"; exon_number "3"; exon_id "ENSMUSE00000319024.4";
chr14	IsoQuant	exon	55342485	55342626	.	-	.	gene_id "ENSMUSG00000040701.18"; transcript_id "transcript4376.chr14.nnic"; exon_number "4"; exon_id "ENSMUSE00001208919.2";
chr14	IsoQuant	exon	55342288	55342384	.	-	.	gene_id "ENSMUSG00000040701.18"; transcript_id "transcript4376.chr14.nnic"; exon_number "5"; exon_id "ENSMUSE00000616106.2";
chr14	IsoQuant	exon	55342039	55342115	.	-	.	gene_id "ENSMUSG00000040701.18"; transcript_id "transcript4376.chr14.nnic"; exon_number "6"; exon_id "ENSMUSE00000318987.5";
chr14	IsoQuant	exon	55341820	55341915	.	-	.	gene_id "ENSMUSG00000040701.18"; transcript_id "transcript4376.chr14.nnic"; exon_number "7"; exon_id "ENSMUSE00001266459.2";
chr14	IsoQuant	exon	55341269	55341349	.	-	.	gene_id "ENSMUSG00000040701.18"; transcript_id "transcript4376.chr14.nnic"; exon_number "8"; exon_id "ENSMUSE00001284062.2";
chr14	IsoQuant	exon	55340866	55340964	.	-	.	gene_id "ENSMUSG00000040701.18"; transcript_id "transcript4376.chr14.nnic"; exon_number "9"; exon_id "ENSMUSE00001260260.2";
chr14	IsoQuant	exon	55340660	55340715	.	-	.	gene_id "ENSMUSG00000040701.18"; transcript_id "transcript4376.chr14.nnic"; exon_number "10"; exon_id "ENSMUSE00001312461.2";
chr14	IsoQuant	exon	55340394	55340507	.	-	.	gene_id "ENSMUSG00000040701.18"; transcript_id "transcript4376.chr14.nnic"; exon_number "11"; exon_id "ENSMUSE00001257105.2";
chr14	IsoQuant	exon	55340099	55340239	.	-	.	gene_id "ENSMUSG00000040701.18"; transcript_id "transcript4376.chr14.nnic"; exon_number "12"; exon_id "ENSMUSE00001306981.2";
chr14	IsoQuant	exon	55339965	55340019	.	-	.	gene_id "ENSMUSG00000040701.18"; transcript_id "transcript4376.chr14.nnic"; exon_number "13"; exon_id "ENSMUSE00001283316.2";
chr14	IsoQuant	exon	55339768	55339890	.	-	.	gene_id "ENSMUSG00000040701.18"; transcript_id "transcript4376.chr14.nnic"; exon_number "14"; exon_id "ENSMUSE00001257543.2";
chr14	IsoQuant	exon	55339055	55339144	.	-	.	gene_id "ENSMUSG00000040701.18"; transcript_id "transcript4376.chr14.nnic"; exon_number "15"; exon_id "ENSMUSE00001263651.2";
chr14	IsoQuant	exon	55338852	55338979	.	-	.	gene_id "ENSMUSG00000040701.18"; transcript_id "transcript4376.chr14.nnic"; exon_number "16"; exon_id "ENSMUSE00001272119.2";
chr14	IsoQuant	exon	55338528	55338632	.	-	.	gene_id "ENSMUSG00000040701.18"; transcript_id "transcript4376.chr14.nnic"; exon_number "17"; exon_id "ENSMUSE00001226050.2";
chr14	IsoQuant	exon	55338108	55338234	.	-	.	gene_id "ENSMUSG00000040701.18"; transcript_id "transcript4376.chr14.nnic"; exon_number "18"; exon_id "ENSMUSE00001269254.2";
chr14	IsoQuant	exon	55337876	55338026	.	-	.	gene_id "ENSMUSG00000040701.18"; transcript_id "transcript4376.chr14.nnic"; exon_number "19"; exon_id "ENSMUSE00001231081.2";
chr14	IsoQuant	exon	55337159	55337322	.	-	.	gene_id "ENSMUSG00000040701.18"; transcript_id "transcript4376.chr14.nnic"; exon_number "20"; exon_id "ENSMUSE00001250201.2";
chr14	IsoQuant	exon	55336697	55336795	.	-	.	gene_id "ENSMUSG00000040701.18"; transcript_id "transcript4376.chr14.nnic"; exon_number "21"; exon_id "ENSMUSE00001257188.2";
chr14	IsoQuant	exon	55336307	55336618	.	-	.	gene_id "ENSMUSG00000040701.18"; transcript_id "transcript4376.chr14.nnic"; exon_number "22"; exon_id "ENSMUSE00001234533.2";
chr14	HAVANA	transcript	55336307	55344050	.	-	.	gene_id "ENSMUSG00000040701.18"; transcript_id "ENSMUST00000036041.15"; exons "22"; gene_type "protein_coding"; gene_name "Ap1g2"; transcript_type "protein_coding"; transcript_name "Ap1g2-201"; protein_id "ENSMUSP00000043996.9"; transcript_support_level "1"; mgi_id "MGI:1328307"; tag "basic"; ccdsid "CCDS36929.1"; havana_gene "OTTMUSG00000027952.1"; havana_transcript "OTTMUST00000069237.1";
chr14	HAVANA	exon	55343965	55344050	.	-	.	gene_id "ENSMUSG00000040701.18"; transcript_id "ENSMUST00000036041.15"; exon_number "1"; exon_id "ENSMUSE00000753692.2"; gene_type "protein_coding"; gene_name "Ap1g2"; transcript_type "protein_coding"; transcript_name "Ap1g2-201"; protein_id "ENSMUSP00000043996.9"; transcript_support_level "1"; mgi_id "MGI:1328307"; tag "basic"; ccdsid "CCDS36929.1"; havana_gene "OTTMUSG00000027952.1"; havana_transcript "OTTMUST00000069237.1";
chr14	HAVANA	UTR	55343965	55344050	.	-	.	gene_id "ENSMUSG00000040701.18"; transcript_id "ENSMUST00000036041.15"; exon_number "2"; exon_id "ENSMUSE00000753692.2"; gene_type "protein_coding"; gene_name "Ap1g2"; transcript_type "protein_coding"; transcript_name "Ap1g2-201"; protein_id "ENSMUSP00000043996.9"; transcript_support_level "1"; mgi_id "MGI:1328307"; tag "basic"; ccdsid "CCDS36929.1"; havana_gene "OTTMUSG00000027952.1"; havana_transcript "OTTMUST00000069237.1";
chr14	HAVANA	UTR	55343586	55343586	.	-	.	gene_id "ENSMUSG00000040701.18"; transcript_id "ENSMUST00000036041.15"; exon_number "3"; exon_id "2098";
chr14	HAVANA	start_codon	55343583	55343585	.	-	.	gene_id "ENSMUSG00000040701.18"; transcript_id "ENSMUST00000036041.15"; exon_number "4"; exon_id "2099";
chr14	HAVANA	exon	55343382	55343586	.	-	.	gene_id "ENSMUSG00000040701.18"; transcript_id "ENSMUST00000036041.15"; exon_number "5"; exon_id "ENSMUSE00001236040.2"; gene_type "protein_coding"; gene_name "Ap1g2"; transcript_type "protein_coding"; transcript_name "Ap1g2-201"; protein_id "ENSMUSP00000043996.9"; transcript_support_level "1"; mgi_id "MGI:1328307"; tag "basic"; ccdsid "CCDS36929.1"; havana_gene "OTTMUSG00000027952.1"; havana_transcript "OTTMUST00000069237.1";
chr14	HAVANA	CDS	55343382	55343585	.	-	.	gene_id "ENSMUSG00000040701.18"; transcript_id "ENSMUST00000036041.15"; exon_number "6"; exon_id "2100";
chr14	HAVANA	exon	55342763	55342887	.	-	.	gene_id "ENSMUSG00000040701.18"; transcript_id "ENSMUST00000036041.15"; exon_number "7"; exon_id "ENSMUSE00000319024.4"; gene_type "protein_coding"; gene_name "Ap1g2"; transcript_type "protein_coding"; transcript_name "Ap1g2-201"; protein_id "ENSMUSP00000043996.9"; transcript_support_level "1"; mgi_id "MGI:1328307"; tag "basic"; ccdsid "CCDS36929.1"; havana_gene "OTTMUSG00000027952.1"; havana_transcript "OTTMUST00000069237.1";
chr14	HAVANA	CDS	55342763	55342887	.	-	.	gene_id "ENSMUSG00000040701.18"; transcript_id "ENSMUST00000036041.15"; exon_number "8"; exon_id "ENSMUSE00000319024.4"; gene_type "protein_coding"; gene_name "Ap1g2"; transcript_type "protein_coding"; transcript_name "Ap1g2-201"; protein_id "ENSMUSP00000043996.9"; transcript_support_level "1"; mgi_id "MGI:1328307"; tag "basic"; ccdsid "CCDS36929.1"; havana_gene "OTTMUSG00000027952.1"; havana_transcript "OTTMUST00000069237.1";
chr14	HAVANA	exon	55342485	55342626	.	-	.	gene_id "ENSMUSG00000040701.18"; transcript_id "ENSMUST00000036041.15"; exon_number "9"; exon_id "ENSMUSE00001208919.2"; gene_type "protein_coding"; gene_name "Ap1g2"; transcript_type "protein_coding"; transcript_name "Ap1g2-201"; protein_id "ENSMUSP00000043996.9"; transcript_support_level "1"; mgi_id "MGI:1328307"; tag "basic"; ccdsid "CCDS36929.1"; havana_gene "OTTMUSG00000027952.1"; havana_transcript "OTTMUST00000069237.1";
chr14	HAVANA	CDS	55342485	55342626	.	-	.	gene_id "ENSMUSG00000040701.18"; transcript_id "ENSMUST00000036041.15"; exon_number "10"; exon_id "ENSMUSE00001208919.2"; gene_type "protein_coding"; gene_name "Ap1g2"; transcript_type "protein_coding"; transcript_name "Ap1g2-201"; protein_id "ENSMUSP00000043996.9"; transcript_support_level "1"; mgi_id "MGI:1328307"; tag "basic"; ccdsid "CCDS36929.1"; havana_gene "OTTMUSG00000027952.1"; havana_transcript "OTTMUST00000069237.1";
chr14	HAVANA	exon	55342288	55342384	.	-	.	gene_id "ENSMUSG00000040701.18"; transcript_id "ENSMUST00000036041.15"; exon_number "11"; exon_id "ENSMUSE00000616106.2"; gene_type "protein_coding"; gene_name "Ap1g2"; transcript_type "protein_coding"; transcript_name "Ap1g2-201"; protein_id "ENSMUSP00000043996.9"; transcript_support_level "1"; mgi_id "MGI:1328307"; tag "basic"; ccdsid "CCDS36929.1"; havana_gene "OTTMUSG00000027952.1"; havana_transcript "OTTMUST00000069237.1";
chr14	HAVANA	CDS	55342288	55342384	.	-	.	gene_id "ENSMUSG00000040701.18"; transcript_id "ENSMUST00000036041.15"; exon_number "12"; exon_id "ENSMUSE00000616106.2"; gene_type "protein_coding"; gene_name "Ap1g2"; transcript_type "protein_coding"; transcript_name "Ap1g2-201"; protein_id "ENSMUSP00000043996.9"; transcript_support_level "1"; mgi_id "MGI:1328307"; tag "basic"; ccdsid "CCDS36929.1"; havana_gene "OTTMUSG00000027952.1"; havana_transcript "OTTMUST00000069237.1";
chr14	HAVANA	exon	55342039	55342115	.	-	.	gene_id "ENSMUSG00000040701.18"; transcript_id "ENSMUST00000036041.15"; exon_number "13"; exon_id "ENSMUSE00000318987.5"; gene_type "protein_coding"; gene_name "Ap1g2"; transcript_type "protein_coding"; transcript_name "Ap1g2-201"; protein_id "ENSMUSP00000043996.9"; transcript_support_level "1"; mgi_id "MGI:1328307"; tag "basic"; ccdsid "CCDS36929.1"; havana_gene "OTTMUSG00000027952.1"; havana_transcript "OTTMUST00000069237.1";
chr14	HAVANA	CDS	55342039	55342115	.	-	.	gene_id "ENSMUSG00000040701.18"; transcript_id "ENSMUST00000036041.15"; exon_number "14"; exon_id "ENSMUSE00000318987.5"; gene_type "protein_coding"; gene_name "Ap1g2"; transcript_type "protein_coding"; transcript_name "Ap1g2-201"; protein_id "ENSMUSP00000043996.9"; transcript_support_level "1"; mgi_id "MGI:1328307"; tag "basic"; ccdsid "CCDS36929.1"; havana_gene "OTTMUSG00000027952.1"; havana_transcript "OTTMUST00000069237.1";
chr14	HAVANA	exon	55341820	55341915	.	-	.	gene_id "ENSMUSG00000040701.18"; transcript_id "ENSMUST00000036041.15"; exon_number "15"; exon_id "ENSMUSE00001266459.2"; gene_type "protein_coding"; gene_name "Ap1g2"; transcript_type "protein_coding"; transcript_name "Ap1g2-201"; protein_id "ENSMUSP00000043996.9"; transcript_support_level "1"; mgi_id "MGI:1328307"; tag "basic"; ccdsid "CCDS36929.1"; havana_gene "OTTMUSG00000027952.1"; havana_transcript "OTTMUST00000069237.1";
chr14	HAVANA	CDS	55341820	55341915	.	-	.	gene_id "ENSMUSG00000040701.18"; transcript_id "ENSMUST00000036041.15"; exon_number "16"; exon_id "ENSMUSE00001266459.2"; gene_type "protein_coding"; gene_name "Ap1g2"; transcript_type "protein_coding"; transcript_name "Ap1g2-201"; protein_id "ENSMUSP00000043996.9"; transcript_support_level "1"; mgi_id "MGI:1328307"; tag "basic"; ccdsid "CCDS36929.1"; havana_gene "OTTMUSG00000027952.1"; havana_transcript "OTTMUST00000069237.1";
chr14	HAVANA	exon	55341269	55341349	.	-	.	gene_id "ENSMUSG00000040701.18"; transcript_id "ENSMUST00000036041.15"; exon_number "17"; exon_id "ENSMUSE00001284062.2"; gene_type "protein_coding"; gene_name "Ap1g2"; transcript_type "protein_coding"; transcript_name "Ap1g2-201"; protein_id "ENSMUSP00000043996.9"; transcript_support_level "1"; mgi_id "MGI:1328307"; tag "basic"; ccdsid "CCDS36929.1"; havana_gene "OTTMUSG00000027952.1"; havana_transcript "OTTMUST00000069237.1";
chr14	HAVANA	CDS	55341269	55341349	.	-	.	gene_id "ENSMUSG00000040701.18"; transcript_id "ENSMUST00000036041.15"; exon_number "18"; exon_id "ENSMUSE00001284062.2"; gene_type "protein_coding"; gene_name "Ap1g2"; transcript_type "protein_coding"; transcript_name "Ap1g2-201"; protein_id "ENSMUSP00000043996.9"; transcript_support_level "1"; mgi_id "MGI:1328307"; tag "basic"; ccdsid "CCDS36929.1"; havana_gene "OTTMUSG00000027952.1"; havana_transcript "OTTMUST00000069237.1";
chr14	HAVANA	exon	55340866	55340964	.	-	.	gene_id "ENSMUSG00000040701.18"; transcript_id "ENSMUST00000036041.15"; exon_number "19"; exon_id "ENSMUSE00001260260.2"; gene_type "protein_coding"; gene_name "Ap1g2"; transcript_type "protein_coding"; transcript_name "Ap1g2-201"; protein_id "ENSMUSP00000043996.9"; transcript_support_level "1"; mgi_id "MGI:1328307"; tag "basic"; ccdsid "CCDS36929.1"; havana_gene "OTTMUSG00000027952.1"; havana_transcript "OTTMUST00000069237.1";
chr14	HAVANA	CDS	55340866	55340964	.	-	.	gene_id "ENSMUSG00000040701.18"; transcript_id "ENSMUST00000036041.15"; exon_number "20"; exon_id "ENSMUSE00001260260.2"; gene_type "protein_coding"; gene_name "Ap1g2"; transcript_type "protein_coding"; transcript_name "Ap1g2-201"; protein_id "ENSMUSP00000043996.9"; transcript_support_level "1"; mgi_id "MGI:1328307"; tag "basic"; ccdsid "CCDS36929.1"; havana_gene "OTTMUSG00000027952.1"; havana_transcript "OTTMUST00000069237.1";
chr14	HAVANA	exon	55340660	55340715	.	-	.	gene_id "ENSMUSG00000040701.18"; transcript_id "ENSMUST00000036041.15"; exon_number "21"; exon_id "ENSMUSE00001312461.2"; gene_type "protein_coding"; gene_name "Ap1g2"; transcript_type "protein_coding"; transcript_name "Ap1g2-201"; protein_id "ENSMUSP00000043996.9"; transcript_support_level "1"; mgi_id "MGI:1328307"; tag "basic"; ccdsid "CCDS36929.1"; havana_gene "OTTMUSG00000027952.1"; havana_transcript "OTTMUST00000069237.1";
chr14	HAVANA	CDS	55340660	55340715	.	-	.	gene_id "ENSMUSG00000040701.18"; transcript_id "ENSMUST00000036041.15"; exon_number "22"; exon_id "ENSMUSE00001312461.2"; gene_type "protein_coding"; gene_name "Ap1g2"; transcript_type "protein_coding"; transcript_name "Ap1g2-201"; protein_id "ENSMUSP00000043996.9"; transcript_support_level "1"; mgi_id "MGI:1328307"; tag "basic"; ccdsid "CCDS36929.1"; havana_gene "OTTMUSG00000027952.1"; havana_transcript "OTTMUST00000069237.1";
chr14	HAVANA	exon	55340394	55340507	.	-	.	gene_id "ENSMUSG00000040701.18"; transcript_id "ENSMUST00000036041.15"; exon_number "23"; exon_id "ENSMUSE00001257105.2"; gene_type "protein_coding"; gene_name "Ap1g2"; transcript_type "protein_coding"; transcript_name "Ap1g2-201"; protein_id "ENSMUSP00000043996.9"; transcript_support_level "1"; mgi_id "MGI:1328307"; tag "basic"; ccdsid "CCDS36929.1"; havana_gene "OTTMUSG00000027952.1"; havana_transcript "OTTMUST00000069237.1";
chr14	HAVANA	CDS	55340394	55340507	.	-	.	gene_id "ENSMUSG00000040701.18"; transcript_id "ENSMUST00000036041.15"; exon_number "24"; exon_id "ENSMUSE00001257105.2"; gene_type "protein_coding"; gene_name "Ap1g2"; transcript_type "protein_coding"; transcript_name "Ap1g2-201"; protein_id "ENSMUSP00000043996.9"; transcript_support_level "1"; mgi_id "MGI:1328307"; tag "basic"; ccdsid "CCDS36929.1"; havana_gene "OTTMUSG00000027952.1"; havana_transcript "OTTMUST00000069237.1";
chr14	HAVANA	exon	55340099	55340239	.	-	.	gene_id "ENSMUSG00000040701.18"; transcript_id "ENSMUST00000036041.15"; exon_number "25"; exon_id "ENSMUSE00001306981.2"; gene_type "protein_coding"; gene_name "Ap1g2"; transcript_type "protein_coding"; transcript_name "Ap1g2-201"; protein_id "ENSMUSP00000043996.9"; transcript_support_level "1"; mgi_id "MGI:1328307"; tag "basic"; ccdsid "CCDS36929.1"; havana_gene "OTTMUSG00000027952.1"; havana_transcript "OTTMUST00000069237.1";
chr14	HAVANA	CDS	55340099	55340239	.	-	.	gene_id "ENSMUSG00000040701.18"; transcript_id "ENSMUST00000036041.15"; exon_number "26"; exon_id "ENSMUSE00001306981.2"; gene_type "protein_coding"; gene_name "Ap1g2"; transcript_type "protein_coding"; transcript_name "Ap1g2-201"; protein_id "ENSMUSP00000043996.9"; transcript_support_level "1"; mgi_id "MGI:1328307"; tag "basic"; ccdsid "CCDS36929.1"; havana_gene "OTTMUSG00000027952.1"; havana_transcript "OTTMUST00000069237.1";
chr14	HAVANA	exon	55339965	55340019	.	-	.	gene_id "ENSMUSG00000040701.18"; transcript_id "ENSMUST00000036041.15"; exon_number "27"; exon_id "ENSMUSE00001283316.2"; gene_type "protein_coding"; gene_name "Ap1g2"; transcript_type "protein_coding"; transcript_name "Ap1g2-201"; protein_id "ENSMUSP00000043996.9"; transcript_support_level "1"; mgi_id "MGI:1328307"; tag "basic"; ccdsid "CCDS36929.1"; havana_gene "OTTMUSG00000027952.1"; havana_transcript "OTTMUST00000069237.1";
chr14	HAVANA	CDS	55339965	55340019	.	-	.	gene_id "ENSMUSG00000040701.18"; transcript_id "ENSMUST00000036041.15"; exon_number "28"; exon_id "ENSMUSE00001283316.2"; gene_type "protein_coding"; gene_name "Ap1g2"; transcript_type "protein_coding"; transcript_name "Ap1g2-201"; protein_id "ENSMUSP00000043996.9"; transcript_support_level "1"; mgi_id "MGI:1328307"; tag "basic"; ccdsid "CCDS36929.1"; havana_gene "OTTMUSG00000027952.1"; havana_transcript "OTTMUST00000069237.1";
chr14	HAVANA	exon	55339768	55339890	.	-	.	gene_id "ENSMUSG00000040701.18"; transcript_id "ENSMUST00000036041.15"; exon_number "29"; exon_id "ENSMUSE00001257543.2"; gene_type "protein_coding"; gene_name "Ap1g2"; transcript_type "protein_coding"; transcript_name "Ap1g2-201"; protein_id "ENSMUSP00000043996.9"; transcript_support_level "1"; mgi_id "MGI:1328307"; tag "basic"; ccdsid "CCDS36929.1"; havana_gene "OTTMUSG00000027952.1"; havana_transcript "OTTMUST00000069237.1";
chr14	HAVANA	CDS	55339768	55339890	.	-	.	gene_id "ENSMUSG00000040701.18"; transcript_id "ENSMUST00000036041.15"; exon_number "30"; exon_id "ENSMUSE00001257543.2"; gene_type "protein_coding"; gene_name "Ap1g2"; transcript_type "protein_coding"; transcript_name "Ap1g2-201"; protein_id "ENSMUSP00000043996.9"; transcript_support_level "1"; mgi_id "MGI:1328307"; tag "basic"; ccdsid "CCDS36929.1"; havana_gene "OTTMUSG00000027952.1"; havana_transcript "OTTMUST00000069237.1";
chr14	HAVANA	exon	55339055	55339144	.	-	.	gene_id "ENSMUSG00000040701.18"; transcript_id "ENSMUST00000036041.15"; exon_number "31"; exon_id "ENSMUSE00001263651.2"; gene_type "protein_coding"; gene_name "Ap1g2"; transcript_type "protein_coding"; transcript_name "Ap1g2-201"; protein_id "ENSMUSP00000043996.9"; transcript_support_level "1"; mgi_id "MGI:1328307"; tag "basic"; ccdsid "CCDS36929.1"; havana_gene "OTTMUSG00000027952.1"; havana_transcript "OTTMUST00000069237.1";
chr14	HAVANA	CDS	55339055	55339144	.	-	.	gene_id "ENSMUSG00000040701.18"; transcript_id "ENSMUST00000036041.15"; exon_number "32"; exon_id "ENSMUSE00001263651.2"; gene_type "protein_coding"; gene_name "Ap1g2"; transcript_type "protein_coding"; transcript_name "Ap1g2-201"; protein_id "ENSMUSP00000043996.9"; transcript_support_level "1"; mgi_id "MGI:1328307"; tag "basic"; ccdsid "CCDS36929.1"; havana_gene "OTTMUSG00000027952.1"; havana_transcript "OTTMUST00000069237.1";
chr14	HAVANA	exon	55338852	55338979	.	-	.	gene_id "ENSMUSG00000040701.18"; transcript_id "ENSMUST00000036041.15"; exon_number "33"; exon_id "ENSMUSE00001272119.2"; gene_type "protein_coding"; gene_name "Ap1g2"; transcript_type "protein_coding"; transcript_name "Ap1g2-201"; protein_id "ENSMUSP00000043996.9"; transcript_support_level "1"; mgi_id "MGI:1328307"; tag "basic"; ccdsid "CCDS36929.1"; havana_gene "OTTMUSG00000027952.1"; havana_transcript "OTTMUST00000069237.1";
chr14	HAVANA	CDS	55338852	55338979	.	-	.	gene_id "ENSMUSG00000040701.18"; transcript_id "ENSMUST00000036041.15"; exon_number "34"; exon_id "ENSMUSE00001272119.2"; gene_type "protein_coding"; gene_name "Ap1g2"; transcript_type "protein_coding"; transcript_name "Ap1g2-201"; protein_id "ENSMUSP00000043996.9"; transcript_support_level "1"; mgi_id "MGI:1328307"; tag "basic"; ccdsid "CCDS36929.1"; havana_gene "OTTMUSG00000027952.1"; havana_transcript "OTTMUST00000069237.1";
chr14	HAVANA	exon	55338528	55338632	.	-	.	gene_id "ENSMUSG00000040701.18"; transcript_id "ENSMUST00000036041.15"; exon_number "35"; exon_id "ENSMUSE00001226050.2"; gene_type "protein_coding"; gene_name "Ap1g2"; transcript_type "protein_coding"; transcript_name "Ap1g2-201"; protein_id "ENSMUSP00000043996.9"; transcript_support_level "1"; mgi_id "MGI:1328307"; tag "basic"; ccdsid "CCDS36929.1"; havana_gene "OTTMUSG00000027952.1"; havana_transcript "OTTMUST00000069237.1";
chr14	HAVANA	CDS	55338528	55338632	.	-	.	gene_id "ENSMUSG00000040701.18"; transcript_id "ENSMUST00000036041.15"; exon_number "36"; exon_id "ENSMUSE00001226050.2"; gene_type "protein_coding"; gene_name "Ap1g2"; transcript_type "protein_coding"; transcript_name "Ap1g2-201"; protein_id "ENSMUSP00000043996.9"; transcript_support_level "1"; mgi_id "MGI:1328307"; tag "basic"; ccdsid "CCDS36929.1"; havana_gene "OTTMUSG00000027952.1"; havana_transcript "OTTMUST00000069237.1";
chr14	HAVANA	exon	55338108	55338234	.	-	.	gene_id "ENSMUSG00000040701.18"; transcript_id "ENSMUST00000036041.15"; exon_number "37"; exon_id "ENSMUSE00001269254.2"; gene_type "protein_coding"; gene_name "Ap1g2"; transcript_type "protein_coding"; transcript_name "Ap1g2-201"; protein_id "ENSMUSP00000043996.9"; transcript_support_level "1"; mgi_id "MGI:1328307"; tag "basic"; ccdsid "CCDS36929.1"; havana_gene "OTTMUSG00000027952.1"; havana_transcript "OTTMUST00000069237.1";
chr14	HAVANA	CDS	55338108	55338234	.	-	.	gene_id "ENSMUSG00000040701.18"; transcript_id "ENSMUST00000036041.15"; exon_number "38"; exon_id "ENSMUSE00001269254.2"; gene_type "protein_coding"; gene_name "Ap1g2"; transcript_type "protein_coding"; transcript_name "Ap1g2-201"; protein_id "ENSMUSP00000043996.9"; transcript_support_level "1"; mgi_id "MGI:1328307"; tag "basic"; ccdsid "CCDS36929.1"; havana_gene "OTTMUSG00000027952.1"; havana_transcript "OTTMUST00000069237.1";
chr14	HAVANA	exon	55337876	55338026	.	-	.	gene_id "ENSMUSG00000040701.18"; transcript_id "ENSMUST00000036041.15"; exon_number "39"; exon_id "ENSMUSE00001231081.2"; gene_type "protein_coding"; gene_name "Ap1g2"; transcript_type "protein_coding"; transcript_name "Ap1g2-201"; protein_id "ENSMUSP00000043996.9"; transcript_support_level "1"; mgi_id "MGI:1328307"; tag "basic"; ccdsid "CCDS36929.1"; havana_gene "OTTMUSG00000027952.1"; havana_transcript "OTTMUST00000069237.1";
chr14	HAVANA	CDS	55337876	55338026	.	-	.	gene_id "ENSMUSG00000040701.18"; transcript_id "ENSMUST00000036041.15"; exon_number "40"; exon_id "ENSMUSE00001231081.2"; gene_type "protein_coding"; gene_name "Ap1g2"; transcript_type "protein_coding"; transcript_name "Ap1g2-201"; protein_id "ENSMUSP00000043996.9"; transcript_support_level "1"; mgi_id "MGI:1328307"; tag "basic"; ccdsid "CCDS36929.1"; havana_gene "OTTMUSG00000027952.1"; havana_transcript "OTTMUST00000069237.1";
chr14	HAVANA	exon	55337159	55337322	.	-	.	gene_id "ENSMUSG00000040701.18"; transcript_id "ENSMUST00000036041.15"; exon_number "41"; exon_id "ENSMUSE00001250201.2"; gene_type "protein_coding"; gene_name "Ap1g2"; transcript_type "protein_coding"; transcript_name "Ap1g2-201"; protein_id "ENSMUSP00000043996.9"; transcript_support_level "1"; mgi_id "MGI:1328307"; tag "basic"; ccdsid "CCDS36929.1"; havana_gene "OTTMUSG00000027952.1"; havana_transcript "OTTMUST00000069237.1";
chr14	HAVANA	CDS	55337159	55337322	.	-	.	gene_id "ENSMUSG00000040701.18"; transcript_id "ENSMUST00000036041.15"; exon_number "42"; exon_id "ENSMUSE00001250201.2"; gene_type "protein_coding"; gene_name "Ap1g2"; transcript_type "protein_coding"; transcript_name "Ap1g2-201"; protein_id "ENSMUSP00000043996.9"; transcript_support_level "1"; mgi_id "MGI:1328307"; tag "basic"; ccdsid "CCDS36929.1"; havana_gene "OTTMUSG00000027952.1"; havana_transcript "OTTMUST00000069237.1";
chr14	HAVANA	exon	55336697	55336795	.	-	.	gene_id "ENSMUSG00000040701.18"; transcript_id "ENSMUST00000036041.15"; exon_number "43"; exon_id "ENSMUSE00001257188.2"; gene_type "protein_coding"; gene_name "Ap1g2"; transcript_type "protein_coding"; transcript_name "Ap1g2-201"; protein_id "ENSMUSP00000043996.9"; transcript_support_level "1"; mgi_id "MGI:1328307"; tag "basic"; ccdsid "CCDS36929.1"; havana_gene "OTTMUSG00000027952.1"; havana_transcript "OTTMUST00000069237.1";
chr14	HAVANA	CDS	55336697	55336795	.	-	.	gene_id "ENSMUSG00000040701.18"; transcript_id "ENSMUST00000036041.15"; exon_number "44"; exon_id "ENSMUSE00001257188.2"; gene_type "protein_coding"; gene_name "Ap1g2"; transcript_type "protein_coding"; transcript_name "Ap1g2-201"; protein_id "ENSMUSP00000043996.9"; transcript_support_level "1"; mgi_id "MGI:1328307"; tag "basic"; ccdsid "CCDS36929.1"; havana_gene "OTTMUSG00000027952.1"; havana_transcript "OTTMUST00000069237.1";
chr14	HAVANA	CDS	55336520	55336618	.	-	.	gene_id "ENSMUSG00000040701.18"; transcript_id "ENSMUST00000036041.15"; exon_number "45"; exon_id "2101";
chr14	HAVANA	stop_codon	55336517	55336519	.	-	.	gene_id "ENSMUSG00000040701.18"; transcript_id "ENSMUST00000036041.15"; exon_number "46"; exon_id "2102";
chr14	HAVANA	exon	55336307	55336618	.	-	.	gene_id "ENSMUSG00000040701.18"; transcript_id "ENSMUST00000036041.15"; exon_number "47"; exon_id "ENSMUSE00001234533.2"; gene_type "protein_coding"; gene_name "Ap1g2"; transcript_type "protein_coding"; transcript_name "Ap1g2-201"; protein_id "ENSMUSP00000043996.9"; transcript_support_level "1"; mgi_id "MGI:1328307"; tag "basic"; ccdsid "CCDS36929.1"; havana_gene "OTTMUSG00000027952.1"; havana_transcript "OTTMUST00000069237.1";
chr14	HAVANA	UTR	55336307	55336519	.	-	.	gene_id "ENSMUSG00000040701.18"; transcript_id "ENSMUST00000036041.15"; exon_number "48"; exon_id "2103";
chr14	IsoQuant	transcript	55336307	55343754	.	-	.	gene_id "ENSMUSG00000040701.18"; transcript_id "transcript4379.chr14.nic"; exons "21";
chr14	IsoQuant	exon	55343382	55343754	.	-	.	gene_id "ENSMUSG00000040701.18"; transcript_id "transcript4379.chr14.nic"; exon_number "1"; exon_id "2104";
chr14	IsoQuant	exon	55342763	55342887	.	-	.	gene_id "ENSMUSG00000040701.18"; transcript_id "transcript4379.chr14.nic"; exon_number "2"; exon_id "ENSMUSE00000319024.4";
chr14	IsoQuant	exon	55342485	55342626	.	-	.	gene_id "ENSMUSG00000040701.18"; transcript_id "transcript4379.chr14.nic"; exon_number "3"; exon_id "ENSMUSE00001208919.2";
chr14	IsoQuant	exon	55342288	55342384	.	-	.	gene_id "ENSMUSG00000040701.18"; transcript_id "transcript4379.chr14.nic"; exon_number "4"; exon_id "ENSMUSE00000616106.2";
chr14	IsoQuant	exon	55342039	55342115	.	-	.	gene_id "ENSMUSG00000040701.18"; transcript_id "transcript4379.chr14.nic"; exon_number "5"; exon_id "ENSMUSE00000318987.5";
chr14	IsoQuant	exon	55341820	55341915	.	-	.	gene_id "ENSMUSG00000040701.18"; transcript_id "transcript4379.chr14.nic"; exon_number "6"; exon_id "ENSMUSE00001266459.2";
chr14	IsoQuant	exon	55341269	55341349	.	-	.	gene_id "ENSMUSG00000040701.18"; transcript_id "transcript4379.chr14.nic"; exon_number "7"; exon_id "ENSMUSE00001284062.2";
chr14	IsoQuant	exon	55340866	55340964	.	-	.	gene_id "ENSMUSG00000040701.18"; transcript_id "transcript4379.chr14.nic"; exon_number "8"; exon_id "ENSMUSE00001260260.2";
chr14	IsoQuant	exon	55340660	55340715	.	-	.	gene_id "ENSMUSG00000040701.18"; transcript_id "transcript4379.chr14.nic"; exon_number "9"; exon_id "ENSMUSE00001312461.2";
chr14	IsoQuant	exon	55340394	55340507	.	-	.	gene_id "ENSMUSG00000040701.18"; transcript_id "transcript4379.chr14.nic"; exon_number "10"; exon_id "ENSMUSE00001257105.2";
chr14	IsoQuant	exon	55340099	55340239	.	-	.	gene_id "ENSMUSG00000040701.18"; transcript_id "transcript4379.chr14.nic"; exon_number "11"; exon_id "ENSMUSE00001306981.2";
chr14	IsoQuant	exon	55339965	55340019	.	-	.	gene_id "ENSMUSG00000040701.18"; transcript_id "transcript4379.chr14.nic"; exon_number "12"; exon_id "ENSMUSE00001283316.2";
chr14	IsoQuant	exon	55339768	55339890	.	-	.	gene_id "ENSMUSG00000040701.18"; transcript_id "transcript4379.chr14.nic"; exon_number "13"; exon_id "ENSMUSE00001257543.2";
chr14	IsoQuant	exon	55339055	55339144	.	-	.	gene_id "ENSMUSG00000040701.18"; transcript_id "transcript4379.chr14.nic"; exon_number "14"; exon_id "ENSMUSE00001263651.2";
chr14	IsoQuant	exon	55338852	55338979	.	-	.	gene_id "ENSMUSG00000040701.18"; transcript_id "transcript4379.chr14.nic"; exon_number "15"; exon_id "ENSMUSE00001272119.2";
chr14	IsoQuant	exon	55338528	55338632	.	-	.	gene_id "ENSMUSG00000040701.18"; transcript_id "transcript4379.chr14.nic"; exon_number "16"; exon_id "ENSMUSE00001226050.2";
chr14	IsoQuant	exon	55338108	55338234	.	-	.	gene_id "ENSMUSG00000040701.18"; transcript_id "transcript4379.chr14.nic"; exon_number "17"; exon_id "ENSMUSE00001269254.2";
chr14	IsoQuant	exon	55337876	55338026	.	-	.	gene_id "ENSMUSG00000040701.18"; transcript_id "transcript4379.chr14.nic"; exon_number "18"; exon_id "ENSMUSE00001231081.2";
chr14	IsoQuant	exon	55337159	55337322	.	-	.	gene_id "ENSMUSG00000040701.18"; transcript_id "transcript4379.chr14.nic"; exon_number "19"; exon_id "ENSMUSE00001250201.2";
chr14	IsoQuant	exon	55336697	55336795	.	-	.	gene_id "ENSMUSG00000040701.18"; transcript_id "transcript4379.chr14.nic"; exon_number "20"; exon_id "ENSMUSE00001257188.2";
chr14	IsoQuant	exon	55336307	55336618	.	-	.	gene_id "ENSMUSG00000040701.18"; transcript_id "transcript4379.chr14.nic"; exon_number "21"; exon_id "ENSMUSE00001234533.2";
chr14	HAVANA	gene	55459464	55478892	.	+	.	gene_id "ENSMUSG00000022209.13"; transcripts "1"; gene_type "protein_coding"; gene_name "Dhrs2"; mgi_id "MGI:1918662"; havana_gene "OTTMUSG00000027926.1";
chr14	IsoQuant	transcript	55460975	55478892	.	+	.	gene_id "ENSMUSG00000022209.13"; transcript_id "transcript4393.chr14.nic"; exons "10";
chr14	IsoQuant	exon	55460975	55461306	.	+	.	gene_id "ENSMUSG00000022209.13"; transcript_id "transcript4393.chr14.nic"; exon_number "1"; exon_id "2105";
chr14	IsoQuant	exon	55470775	55470851	.	+	.	gene_id "ENSMUSG00000022209.13"; transcript_id "transcript4393.chr14.nic"; exon_number "2"; exon_id "ENSMUSE00000687833.2";
chr14	IsoQuant	exon	55472100	55472253	.	+	.	gene_id "ENSMUSG00000022209.13"; transcript_id "transcript4393.chr14.nic"; exon_number "3"; exon_id "ENSMUSE00000498859.5";
chr14	IsoQuant	exon	55473486	55473663	.	+	.	gene_id "ENSMUSG00000022209.13"; transcript_id "transcript4393.chr14.nic"; exon_number "4"; exon_id "ENSMUSE00000318684.2";
chr14	IsoQuant	exon	55474688	55474789	.	+	.	gene_id "ENSMUSG00000022209.13"; transcript_id "transcript4393.chr14.nic"; exon_number "5"; exon_id "ENSMUSE00000124395.2";
chr14	IsoQuant	exon	55476205	55476275	.	+	.	gene_id "ENSMUSG00000022209.13"; transcript_id "transcript4393.chr14.nic"; exon_number "6"; exon_id "ENSMUSE00000124394.2";
chr14	IsoQuant	exon	55477261	55477312	.	+	.	gene_id "ENSMUSG00000022209.13"; transcript_id "transcript4393.chr14.nic"; exon_number "7"; exon_id "ENSMUSE00000124396.2";
chr14	IsoQuant	exon	55477816	55477950	.	+	.	gene_id "ENSMUSG00000022209.13"; transcript_id "transcript4393.chr14.nic"; exon_number "8"; exon_id "ENSMUSE00000124397.2";
chr14	IsoQuant	exon	55478270	55478325	.	+	.	gene_id "ENSMUSG00000022209.13"; transcript_id "transcript4393.chr14.nic"; exon_number "9"; exon_id "ENSMUSE00000124400.2";
chr14	IsoQuant	exon	55478594	55478892	.	+	.	gene_id "ENSMUSG00000022209.13"; transcript_id "transcript4393.chr14.nic"; exon_number "10"; exon_id "ENSMUSE00000648703.4";
chr14	HAVANA	gene	55716089	55727797	.	+	.	gene_id "ENSMUSG00000022210.8"; transcripts "4"; gene_type "protein_coding"; gene_name "Dhrs4"; mgi_id "MGI:90169"; havana_gene "OTTMUSG00000069663.1";
chr14	IsoQuant	transcript	55716233	55727797	.	+	.	gene_id "ENSMUSG00000022210.8"; transcript_id "transcript4411.chr14.nic"; exons "7";
chr14	IsoQuant	exon	55716233	55716490	.	+	.	gene_id "ENSMUSG00000022210.8"; transcript_id "transcript4411.chr14.nic"; exon_number "1"; exon_id "2106";
chr14	IsoQuant	exon	55717483	55717660	.	+	.	gene_id "ENSMUSG00000022210.8"; transcript_id "transcript4411.chr14.nic"; exon_number "2"; exon_id "ENSMUSE00000124410.4";
chr14	IsoQuant	exon	55723574	55723675	.	+	.	gene_id "ENSMUSG00000022210.8"; transcript_id "transcript4411.chr14.nic"; exon_number "3"; exon_id "ENSMUSE00000318532.4";
chr14	IsoQuant	exon	55724550	55724768	.	+	.	gene_id "ENSMUSG00000022210.8"; transcript_id "transcript4411.chr14.nic"; exon_number "4"; exon_id "ENSMUSE00001431219.2";
chr14	IsoQuant	exon	55725041	55725175	.	+	.	gene_id "ENSMUSG00000022210.8"; transcript_id "transcript4411.chr14.nic"; exon_number "5"; exon_id "ENSMUSE00001434668.2";
chr14	IsoQuant	exon	55725617	55725672	.	+	.	gene_id "ENSMUSG00000022210.8"; transcript_id "transcript4411.chr14.nic"; exon_number "6"; exon_id "ENSMUSE00001433471.2";
chr14	IsoQuant	exon	55727276	55727797	.	+	.	gene_id "ENSMUSG00000022210.8"; transcript_id "transcript4411.chr14.nic"; exon_number "7"; exon_id "ENSMUSE00001434678.2";
chr14	IsoQuant	transcript	55716089	55727797	.	+	.	gene_id "ENSMUSG00000022210.8"; transcript_id "transcript4414.chr14.nic"; exons "6";
chr14	IsoQuant	exon	55716089	55716490	.	+	.	gene_id "ENSMUSG00000022210.8"; transcript_id "transcript4414.chr14.nic"; exon_number "1"; exon_id "2107";
chr14	IsoQuant	exon	55717483	55717660	.	+	.	gene_id "ENSMUSG00000022210.8"; transcript_id "transcript4414.chr14.nic"; exon_number "2"; exon_id "ENSMUSE00000124410.4";
chr14	IsoQuant	exon	55723574	55723675	.	+	.	gene_id "ENSMUSG00000022210.8"; transcript_id "transcript4414.chr14.nic"; exon_number "3"; exon_id "ENSMUSE00000318532.4";
chr14	IsoQuant	exon	55724550	55724768	.	+	.	gene_id "ENSMUSG00000022210.8"; transcript_id "transcript4414.chr14.nic"; exon_number "4"; exon_id "ENSMUSE00001431219.2";
chr14	IsoQuant	exon	55725041	55725672	.	+	.	gene_id "ENSMUSG00000022210.8"; transcript_id "transcript4414.chr14.nic"; exon_number "5"; exon_id "2108";
chr14	IsoQuant	exon	55727276	55727797	.	+	.	gene_id "ENSMUSG00000022210.8"; transcript_id "transcript4414.chr14.nic"; exon_number "6"; exon_id "ENSMUSE00001434678.2";
chr14	HAVANA	transcript	55716215	55727797	.	+	.	gene_id "ENSMUSG00000022210.8"; transcript_id "ENSMUST00000022821.8"; exons "8"; gene_type "protein_coding"; gene_name "Dhrs4"; transcript_type "protein_coding"; transcript_name "Dhrs4-201"; protein_id "ENSMUSP00000022821.7"; transcript_support_level "1"; mgi_id "MGI:90169"; tag "basic"; ccdsid "CCDS27111.1"; havana_gene "OTTMUSG00000069663.1"; havana_transcript "OTTMUST00000168428.1";
chr14	HAVANA	UTR	55716215	55716359	.	+	.	gene_id "ENSMUSG00000022210.8"; transcript_id "ENSMUST00000022821.8"; exon_number "1"; exon_id "2109";
chr14	HAVANA	exon	55716215	55716490	.	+	.	gene_id "ENSMUSG00000022210.8"; transcript_id "ENSMUST00000022821.8"; exon_number "2"; exon_id "ENSMUSE00000124405.6"; gene_type "protein_coding"; gene_name "Dhrs4"; transcript_type "protein_coding"; transcript_name "Dhrs4-201"; protein_id "ENSMUSP00000022821.7"; transcript_support_level "1"; mgi_id "MGI:90169"; tag "basic"; ccdsid "CCDS27111.1"; havana_gene "OTTMUSG00000069663.1"; havana_transcript "OTTMUST00000168428.1";
chr14	HAVANA	start_codon	55716360	55716362	.	+	.	gene_id "ENSMUSG00000022210.8"; transcript_id "ENSMUST00000022821.8"; exon_number "3"; exon_id "2110";
chr14	HAVANA	CDS	55716360	55716490	.	+	.	gene_id "ENSMUSG00000022210.8"; transcript_id "ENSMUST00000022821.8"; exon_number "4"; exon_id "2111";
chr14	HAVANA	CDS	55717483	55717660	.	+	.	gene_id "ENSMUSG00000022210.8"; transcript_id "ENSMUST00000022821.8"; exon_number "5"; exon_id "ENSMUSE00000124410.4"; gene_type "protein_coding"; gene_name "Dhrs4"; transcript_type "protein_coding"; transcript_name "Dhrs4-201"; protein_id "ENSMUSP00000022821.7"; transcript_support_level "1"; mgi_id "MGI:90169"; tag "basic"; ccdsid "CCDS27111.1"; havana_gene "OTTMUSG00000069663.1"; havana_transcript "OTTMUST00000168428.1";
chr14	HAVANA	exon	55717483	55717660	.	+	.	gene_id "ENSMUSG00000022210.8"; transcript_id "ENSMUST00000022821.8"; exon_number "6"; exon_id "ENSMUSE00000124410.4"; gene_type "protein_coding"; gene_name "Dhrs4"; transcript_type "protein_coding"; transcript_name "Dhrs4-201"; protein_id "ENSMUSP00000022821.7"; transcript_support_level "1"; mgi_id "MGI:90169"; tag "basic"; ccdsid "CCDS27111.1"; havana_gene "OTTMUSG00000069663.1"; havana_transcript "OTTMUST00000168428.1";
chr14	HAVANA	CDS	55723574	55723675	.	+	.	gene_id "ENSMUSG00000022210.8"; transcript_id "ENSMUST00000022821.8"; exon_number "7"; exon_id "ENSMUSE00000318532.4"; gene_type "protein_coding"; gene_name "Dhrs4"; transcript_type "protein_coding"; transcript_name "Dhrs4-201"; protein_id "ENSMUSP00000022821.7"; transcript_support_level "1"; mgi_id "MGI:90169"; tag "basic"; ccdsid "CCDS27111.1"; havana_gene "OTTMUSG00000069663.1"; havana_transcript "OTTMUST00000168428.1";
chr14	HAVANA	exon	55723574	55723675	.	+	.	gene_id "ENSMUSG00000022210.8"; transcript_id "ENSMUST00000022821.8"; exon_number "8"; exon_id "ENSMUSE00000318532.4"; gene_type "protein_coding"; gene_name "Dhrs4"; transcript_type "protein_coding"; transcript_name "Dhrs4-201"; protein_id "ENSMUSP00000022821.7"; transcript_support_level "1"; mgi_id "MGI:90169"; tag "basic"; ccdsid "CCDS27111.1"; havana_gene "OTTMUSG00000069663.1"; havana_transcript "OTTMUST00000168428.1";
chr14	HAVANA	CDS	55724550	55724620	.	+	.	gene_id "ENSMUSG00000022210.8"; transcript_id "ENSMUST00000022821.8"; exon_number "9"; exon_id "ENSMUSE00000124409.4"; gene_type "protein_coding"; gene_name "Dhrs4"; transcript_type "protein_coding"; transcript_name "Dhrs4-201"; protein_id "ENSMUSP00000022821.7"; transcript_support_level "1"; mgi_id "MGI:90169"; tag "basic"; ccdsid "CCDS27111.1"; havana_gene "OTTMUSG00000069663.1"; havana_transcript "OTTMUST00000168428.1";
chr14	HAVANA	exon	55724550	55724620	.	+	.	gene_id "ENSMUSG00000022210.8"; transcript_id "ENSMUST00000022821.8"; exon_number "10"; exon_id "ENSMUSE00000124409.4"; gene_type "protein_coding"; gene_name "Dhrs4"; transcript_type "protein_coding"; transcript_name "Dhrs4-201"; protein_id "ENSMUSP00000022821.7"; transcript_support_level "1"; mgi_id "MGI:90169"; tag "basic"; ccdsid "CCDS27111.1"; havana_gene "OTTMUSG00000069663.1"; havana_transcript "OTTMUST00000168428.1";
chr14	HAVANA	CDS	55724717	55724768	.	+	.	gene_id "ENSMUSG00000022210.8"; transcript_id "ENSMUST00000022821.8"; exon_number "11"; exon_id "ENSMUSE00000124406.4"; gene_type "protein_coding"; gene_name "Dhrs4"; transcript_type "protein_coding"; transcript_name "Dhrs4-201"; protein_id "ENSMUSP00000022821.7"; transcript_support_level "1"; mgi_id "MGI:90169"; tag "basic"; ccdsid "CCDS27111.1"; havana_gene "OTTMUSG00000069663.1"; havana_transcript "OTTMUST00000168428.1";
chr14	HAVANA	exon	55724717	55724768	.	+	.	gene_id "ENSMUSG00000022210.8"; transcript_id "ENSMUST00000022821.8"; exon_number "12"; exon_id "ENSMUSE00000124406.4"; gene_type "protein_coding"; gene_name "Dhrs4"; transcript_type "protein_coding"; transcript_name "Dhrs4-201"; protein_id "ENSMUSP00000022821.7"; transcript_support_level "1"; mgi_id "MGI:90169"; tag "basic"; ccdsid "CCDS27111.1"; havana_gene "OTTMUSG00000069663.1"; havana_transcript "OTTMUST00000168428.1";
chr14	HAVANA	CDS	55725041	55725175	.	+	.	gene_id "ENSMUSG00000022210.8"; transcript_id "ENSMUST00000022821.8"; exon_number "13"; exon_id "ENSMUSE00001434668.2"; gene_type "protein_coding"; gene_name "Dhrs4"; transcript_type "protein_coding"; transcript_name "Dhrs4-201"; protein_id "ENSMUSP00000022821.7"; transcript_support_level "1"; mgi_id "MGI:90169"; tag "basic"; ccdsid "CCDS27111.1"; havana_gene "OTTMUSG00000069663.1"; havana_transcript "OTTMUST00000168428.1";
chr14	HAVANA	exon	55725041	55725175	.	+	.	gene_id "ENSMUSG00000022210.8"; transcript_id "ENSMUST00000022821.8"; exon_number "14"; exon_id "ENSMUSE00001434668.2"; gene_type "protein_coding"; gene_name "Dhrs4"; transcript_type "protein_coding"; transcript_name "Dhrs4-201"; protein_id "ENSMUSP00000022821.7"; transcript_support_level "1"; mgi_id "MGI:90169"; tag "basic"; ccdsid "CCDS27111.1"; havana_gene "OTTMUSG00000069663.1"; havana_transcript "OTTMUST00000168428.1";
chr14	HAVANA	CDS	55725617	55725672	.	+	.	gene_id "ENSMUSG00000022210.8"; transcript_id "ENSMUST00000022821.8"; exon_number "15"; exon_id "ENSMUSE00001433471.2"; gene_type "protein_coding"; gene_name "Dhrs4"; transcript_type "protein_coding"; transcript_name "Dhrs4-201"; protein_id "ENSMUSP00000022821.7"; transcript_support_level "1"; mgi_id "MGI:90169"; tag "basic"; ccdsid "CCDS27111.1"; havana_gene "OTTMUSG00000069663.1"; havana_transcript "OTTMUST00000168428.1";
chr14	HAVANA	exon	55725617	55725672	.	+	.	gene_id "ENSMUSG00000022210.8"; transcript_id "ENSMUST00000022821.8"; exon_number "16"; exon_id "ENSMUSE00001433471.2"; gene_type "protein_coding"; gene_name "Dhrs4"; transcript_type "protein_coding"; transcript_name "Dhrs4-201"; protein_id "ENSMUSP00000022821.7"; transcript_support_level "1"; mgi_id "MGI:90169"; tag "basic"; ccdsid "CCDS27111.1"; havana_gene "OTTMUSG00000069663.1"; havana_transcript "OTTMUST00000168428.1";
chr14	HAVANA	CDS	55727276	55727387	.	+	.	gene_id "ENSMUSG00000022210.8"; transcript_id "ENSMUST00000022821.8"; exon_number "17"; exon_id "2112";
chr14	HAVANA	exon	55727276	55727797	.	+	.	gene_id "ENSMUSG00000022210.8"; transcript_id "ENSMUST00000022821.8"; exon_number "18"; exon_id "ENSMUSE00001434678.2"; gene_type "protein_coding"; gene_name "Dhrs4"; transcript_type "protein_coding"; transcript_name "Dhrs4-201"; protein_id "ENSMUSP00000022821.7"; transcript_support_level "1"; mgi_id "MGI:90169"; tag "basic"; ccdsid "CCDS27111.1"; havana_gene "OTTMUSG00000069663.1"; havana_transcript "OTTMUST00000168428.1";
chr14	HAVANA	stop_codon	55727388	55727390	.	+	.	gene_id "ENSMUSG00000022210.8"; transcript_id "ENSMUST00000022821.8"; exon_number "19"; exon_id "2113";
chr14	HAVANA	UTR	55727388	55727797	.	+	.	gene_id "ENSMUSG00000022210.8"; transcript_id "ENSMUST00000022821.8"; exon_number "20"; exon_id "2114";
chr14	IsoQuant	transcript	55716365	55718193	.	+	.	gene_id "ENSMUSG00000022210.8"; transcript_id "transcript4417.chr14.nnic"; exons "1";
chr14	IsoQuant	exon	55716365	55718193	.	+	.	gene_id "ENSMUSG00000022210.8"; transcript_id "transcript4417.chr14.nnic"; exon_number "1"; exon_id "2115";
chr14	HAVANA	gene	55728108	55745729	.	+	.	gene_id "ENSMUSG00000022211.10"; transcripts "2"; gene_type "protein_coding"; gene_name "Carmil3"; mgi_id "MGI:2448573"; havana_gene "OTTMUSG00000069664.1";
chr14	IsoQuant	transcript	55728487	55745721	.	+	.	gene_id "ENSMUSG00000022211.10"; transcript_id "transcript4398.chr14.nnic"; exons "40";
chr14	IsoQuant	exon	55728487	55728740	.	+	.	gene_id "ENSMUSG00000022211.10"; transcript_id "transcript4398.chr14.nnic"; exon_number "1"; exon_id "2116";
chr14	IsoQuant	exon	55730329	55730423	.	+	.	gene_id "ENSMUSG00000022211.10"; transcript_id "transcript4398.chr14.nnic"; exon_number "2"; exon_id "ENSMUSE00001429235.2";
chr14	IsoQuant	exon	55730677	55730727	.	+	.	gene_id "ENSMUSG00000022211.10"; transcript_id "transcript4398.chr14.nnic"; exon_number "3"; exon_id "ENSMUSE00001430450.2";
chr14	IsoQuant	exon	55730835	55730894	.	+	.	gene_id "ENSMUSG00000022211.10"; transcript_id "transcript4398.chr14.nnic"; exon_number "4"; exon_id "ENSMUSE00001429432.2";
chr14	IsoQuant	exon	55730981	55731096	.	+	.	gene_id "ENSMUSG00000022211.10"; transcript_id "transcript4398.chr14.nnic"; exon_number "5"; exon_id "ENSMUSE00001435295.2";
chr14	IsoQuant	exon	55731285	55731382	.	+	.	gene_id "ENSMUSG00000022211.10"; transcript_id "transcript4398.chr14.nnic"; exon_number "6"; exon_id "ENSMUSE00001431090.2";
chr14	IsoQuant	exon	55731636	55731706	.	+	.	gene_id "ENSMUSG00000022211.10"; transcript_id "transcript4398.chr14.nnic"; exon_number "7"; exon_id "ENSMUSE00001434438.2";
chr14	IsoQuant	exon	55731805	55731878	.	+	.	gene_id "ENSMUSG00000022211.10"; transcript_id "transcript4398.chr14.nnic"; exon_number "8"; exon_id "ENSMUSE00001431260.2";
chr14	IsoQuant	exon	55732110	55732185	.	+	.	gene_id "ENSMUSG00000022211.10"; transcript_id "transcript4398.chr14.nnic"; exon_number "9"; exon_id "ENSMUSE00000559185.2";
chr14	IsoQuant	exon	55732262	55732350	.	+	.	gene_id "ENSMUSG00000022211.10"; transcript_id "transcript4398.chr14.nnic"; exon_number "10"; exon_id "ENSMUSE00001433122.2";
chr14	IsoQuant	exon	55732861	55732955	.	+	.	gene_id "ENSMUSG00000022211.10"; transcript_id "transcript4398.chr14.nnic"; exon_number "11"; exon_id "ENSMUSE00001434792.2";
chr14	IsoQuant	exon	55733181	55733267	.	+	.	gene_id "ENSMUSG00000022211.10"; transcript_id "transcript4398.chr14.nnic"; exon_number "12"; exon_id "ENSMUSE00001436353.2";
chr14	IsoQuant	exon	55733438	55733547	.	+	.	gene_id "ENSMUSG00000022211.10"; transcript_id "transcript4398.chr14.nnic"; exon_number "13"; exon_id "ENSMUSE00001431387.2";
chr14	IsoQuant	exon	55733682	55733759	.	+	.	gene_id "ENSMUSG00000022211.10"; transcript_id "transcript4398.chr14.nnic"; exon_number "14"; exon_id "ENSMUSE00001432042.2";
chr14	IsoQuant	exon	55734244	55734320	.	+	.	gene_id "ENSMUSG00000022211.10"; transcript_id "transcript4398.chr14.nnic"; exon_number "15"; exon_id "ENSMUSE00001436339.2";
chr14	IsoQuant	exon	55734398	55734502	.	+	.	gene_id "ENSMUSG00000022211.10"; transcript_id "transcript4398.chr14.nnic"; exon_number "16"; exon_id "ENSMUSE00001435667.2";
chr14	IsoQuant	exon	55734595	55734664	.	+	.	gene_id "ENSMUSG00000022211.10"; transcript_id "transcript4398.chr14.nnic"; exon_number "17"; exon_id "ENSMUSE00001430331.2";
chr14	IsoQuant	exon	55735121	55735202	.	+	.	gene_id "ENSMUSG00000022211.10"; transcript_id "transcript4398.chr14.nnic"; exon_number "18"; exon_id "ENSMUSE00001432887.2";
chr14	IsoQuant	exon	55735303	55735399	.	+	.	gene_id "ENSMUSG00000022211.10"; transcript_id "transcript4398.chr14.nnic"; exon_number "19"; exon_id "ENSMUSE00001430945.2";
chr14	IsoQuant	exon	55735545	55735599	.	+	.	gene_id "ENSMUSG00000022211.10"; transcript_id "transcript4398.chr14.nnic"; exon_number "20"; exon_id "ENSMUSE00001432388.2";
chr14	IsoQuant	exon	55735676	55735848	.	+	.	gene_id "ENSMUSG00000022211.10"; transcript_id "transcript4398.chr14.nnic"; exon_number "21"; exon_id "ENSMUSE00001436004.2";
chr14	IsoQuant	exon	55736059	55736127	.	+	.	gene_id "ENSMUSG00000022211.10"; transcript_id "transcript4398.chr14.nnic"; exon_number "22"; exon_id "ENSMUSE00001434170.2";
chr14	IsoQuant	exon	55736305	55736398	.	+	.	gene_id "ENSMUSG00000022211.10"; transcript_id "transcript4398.chr14.nnic"; exon_number "23"; exon_id "ENSMUSE00001433518.2";
chr14	IsoQuant	exon	55736500	55736598	.	+	.	gene_id "ENSMUSG00000022211.10"; transcript_id "transcript4398.chr14.nnic"; exon_number "24"; exon_id "ENSMUSE00001429585.2";
chr14	IsoQuant	exon	55736915	55737043	.	+	.	gene_id "ENSMUSG00000022211.10"; transcript_id "transcript4398.chr14.nnic"; exon_number "25"; exon_id "ENSMUSE00001431593.2";
chr14	IsoQuant	exon	55737209	55737322	.	+	.	gene_id "ENSMUSG00000022211.10"; transcript_id "transcript4398.chr14.nnic"; exon_number "26"; exon_id "ENSMUSE00001429743.2";
chr14	IsoQuant	exon	55737750	55737925	.	+	.	gene_id "ENSMUSG00000022211.10"; transcript_id "transcript4398.chr14.nnic"; exon_number "27"; exon_id "ENSMUSE00001429167.2";
chr14	IsoQuant	exon	55738689	55738776	.	+	.	gene_id "ENSMUSG00000022211.10"; transcript_id "transcript4398.chr14.nnic"; exon_number "28"; exon_id "ENSMUSE00001434620.2";
chr14	IsoQuant	exon	55738916	55739050	.	+	.	gene_id "ENSMUSG00000022211.10"; transcript_id "transcript4398.chr14.nnic"; exon_number "29"; exon_id "ENSMUSE00001433668.2";
chr14	IsoQuant	exon	55739287	55739350	.	+	.	gene_id "ENSMUSG00000022211.10"; transcript_id "transcript4398.chr14.nnic"; exon_number "30"; exon_id "ENSMUSE00001429952.2";
chr14	IsoQuant	exon	55739682	55739890	.	+	.	gene_id "ENSMUSG00000022211.10"; transcript_id "transcript4398.chr14.nnic"; exon_number "31"; exon_id "ENSMUSE00001435191.2";
chr14	IsoQuant	exon	55740388	55740488	.	+	.	gene_id "ENSMUSG00000022211.10"; transcript_id "transcript4398.chr14.nnic"; exon_number "32"; exon_id "ENSMUSE00001434908.2";
chr14	IsoQuant	exon	55741294	55741609	.	+	.	gene_id "ENSMUSG00000022211.10"; transcript_id "transcript4398.chr14.nnic"; exon_number "33"; exon_id "ENSMUSE00001433108.2";
chr14	IsoQuant	exon	55741925	55742056	.	+	.	gene_id "ENSMUSG00000022211.10"; transcript_id "transcript4398.chr14.nnic"; exon_number "34"; exon_id "ENSMUSE00001432132.2";
chr14	IsoQuant	exon	55742857	55742923	.	+	.	gene_id "ENSMUSG00000022211.10"; transcript_id "transcript4398.chr14.nnic"; exon_number "35"; exon_id "ENSMUSE00001432992.2";
chr14	IsoQuant	exon	55743027	55743116	.	+	.	gene_id "ENSMUSG00000022211.10"; transcript_id "transcript4398.chr14.nnic"; exon_number "36"; exon_id "ENSMUSE00001430827.2";
chr14	IsoQuant	exon	55744575	55744693	.	+	.	gene_id "ENSMUSG00000022211.10"; transcript_id "transcript4398.chr14.nnic"; exon_number "37"; exon_id "ENSMUSE00001429294.2";
chr14	IsoQuant	exon	55744840	55745014	.	+	.	gene_id "ENSMUSG00000022211.10"; transcript_id "transcript4398.chr14.nnic"; exon_number "38"; exon_id "2117";
chr14	IsoQuant	exon	55745142	55745261	.	+	.	gene_id "ENSMUSG00000022211.10"; transcript_id "transcript4398.chr14.nnic"; exon_number "39"; exon_id "ENSMUSE00001429354.2";
chr14	IsoQuant	exon	55745374	55745721	.	+	.	gene_id "ENSMUSG00000022211.10"; transcript_id "transcript4398.chr14.nnic"; exon_number "40"; exon_id "ENSMUSE00001434053.2";
chr14	HAVANA	transcript	55728550	55745725	.	+	.	gene_id "ENSMUSG00000022211.10"; transcript_id "ENSMUST00000076236.7"; exons "40"; gene_type "protein_coding"; gene_name "Carmil3"; transcript_type "protein_coding"; transcript_name "Carmil3-201"; protein_id "ENSMUSP00000075587.6"; transcript_support_level "2"; mgi_id "MGI:2448573"; tag "basic"; ccdsid "CCDS36930.1"; havana_gene "OTTMUSG00000069664.1"; havana_transcript "OTTMUST00000168438.1";
chr14	HAVANA	UTR	55728550	55728700	.	+	.	gene_id "ENSMUSG00000022211.10"; transcript_id "ENSMUST00000076236.7"; exon_number "1"; exon_id "2118";
chr14	HAVANA	exon	55728550	55728740	.	+	.	gene_id "ENSMUSG00000022211.10"; transcript_id "ENSMUST00000076236.7"; exon_number "2"; exon_id "ENSMUSE00000524091.3"; gene_type "protein_coding"; gene_name "Carmil3"; transcript_type "protein_coding"; transcript_name "Carmil3-201"; protein_id "ENSMUSP00000075587.6"; transcript_support_level "2"; mgi_id "MGI:2448573"; tag "basic"; ccdsid "CCDS36930.1"; havana_gene "OTTMUSG00000069664.1"; havana_transcript "OTTMUST00000168438.1";
chr14	HAVANA	start_codon	55728701	55728703	.	+	.	gene_id "ENSMUSG00000022211.10"; transcript_id "ENSMUST00000076236.7"; exon_number "3"; exon_id "2119";
chr14	HAVANA	CDS	55728701	55728740	.	+	.	gene_id "ENSMUSG00000022211.10"; transcript_id "ENSMUST00000076236.7"; exon_number "4"; exon_id "2120";
chr14	HAVANA	CDS	55730329	55730423	.	+	.	gene_id "ENSMUSG00000022211.10"; transcript_id "ENSMUST00000076236.7"; exon_number "5"; exon_id "ENSMUSE00001429235.2"; gene_type "protein_coding"; gene_name "Carmil3"; transcript_type "protein_coding"; transcript_name "Carmil3-201"; protein_id "ENSMUSP00000075587.6"; transcript_support_level "2"; mgi_id "MGI:2448573"; tag "basic"; ccdsid "CCDS36930.1"; havana_gene "OTTMUSG00000069664.1"; havana_transcript "OTTMUST00000168438.1";
chr14	HAVANA	exon	55730329	55730423	.	+	.	gene_id "ENSMUSG00000022211.10"; transcript_id "ENSMUST00000076236.7"; exon_number "6"; exon_id "ENSMUSE00001429235.2"; gene_type "protein_coding"; gene_name "Carmil3"; transcript_type "protein_coding"; transcript_name "Carmil3-201"; protein_id "ENSMUSP00000075587.6"; transcript_support_level "2"; mgi_id "MGI:2448573"; tag "basic"; ccdsid "CCDS36930.1"; havana_gene "OTTMUSG00000069664.1"; havana_transcript "OTTMUST00000168438.1";
chr14	HAVANA	CDS	55730677	55730727	.	+	.	gene_id "ENSMUSG00000022211.10"; transcript_id "ENSMUST00000076236.7"; exon_number "7"; exon_id "ENSMUSE00001430450.2"; gene_type "protein_coding"; gene_name "Carmil3"; transcript_type "protein_coding"; transcript_name "Carmil3-201"; protein_id "ENSMUSP00000075587.6"; transcript_support_level "2"; mgi_id "MGI:2448573"; tag "basic"; ccdsid "CCDS36930.1"; havana_gene "OTTMUSG00000069664.1"; havana_transcript "OTTMUST00000168438.1";
chr14	HAVANA	exon	55730677	55730727	.	+	.	gene_id "ENSMUSG00000022211.10"; transcript_id "ENSMUST00000076236.7"; exon_number "8"; exon_id "ENSMUSE00001430450.2"; gene_type "protein_coding"; gene_name "Carmil3"; transcript_type "protein_coding"; transcript_name "Carmil3-201"; protein_id "ENSMUSP00000075587.6"; transcript_support_level "2"; mgi_id "MGI:2448573"; tag "basic"; ccdsid "CCDS36930.1"; havana_gene "OTTMUSG00000069664.1"; havana_transcript "OTTMUST00000168438.1";
chr14	HAVANA	CDS	55730835	55730894	.	+	.	gene_id "ENSMUSG00000022211.10"; transcript_id "ENSMUST00000076236.7"; exon_number "9"; exon_id "ENSMUSE00001429432.2"; gene_type "protein_coding"; gene_name "Carmil3"; transcript_type "protein_coding"; transcript_name "Carmil3-201"; protein_id "ENSMUSP00000075587.6"; transcript_support_level "2"; mgi_id "MGI:2448573"; tag "basic"; ccdsid "CCDS36930.1"; havana_gene "OTTMUSG00000069664.1"; havana_transcript "OTTMUST00000168438.1";
chr14	HAVANA	exon	55730835	55730894	.	+	.	gene_id "ENSMUSG00000022211.10"; transcript_id "ENSMUST00000076236.7"; exon_number "10"; exon_id "ENSMUSE00001429432.2"; gene_type "protein_coding"; gene_name "Carmil3"; transcript_type "protein_coding"; transcript_name "Carmil3-201"; protein_id "ENSMUSP00000075587.6"; transcript_support_level "2"; mgi_id "MGI:2448573"; tag "basic"; ccdsid "CCDS36930.1"; havana_gene "OTTMUSG00000069664.1"; havana_transcript "OTTMUST00000168438.1";
chr14	HAVANA	CDS	55730981	55731096	.	+	.	gene_id "ENSMUSG00000022211.10"; transcript_id "ENSMUST00000076236.7"; exon_number "11"; exon_id "ENSMUSE00001435295.2"; gene_type "protein_coding"; gene_name "Carmil3"; transcript_type "protein_coding"; transcript_name "Carmil3-201"; protein_id "ENSMUSP00000075587.6"; transcript_support_level "2"; mgi_id "MGI:2448573"; tag "basic"; ccdsid "CCDS36930.1"; havana_gene "OTTMUSG00000069664.1"; havana_transcript "OTTMUST00000168438.1";
chr14	HAVANA	exon	55730981	55731096	.	+	.	gene_id "ENSMUSG00000022211.10"; transcript_id "ENSMUST00000076236.7"; exon_number "12"; exon_id "ENSMUSE00001435295.2"; gene_type "protein_coding"; gene_name "Carmil3"; transcript_type "protein_coding"; transcript_name "Carmil3-201"; protein_id "ENSMUSP00000075587.6"; transcript_support_level "2"; mgi_id "MGI:2448573"; tag "basic"; ccdsid "CCDS36930.1"; havana_gene "OTTMUSG00000069664.1"; havana_transcript "OTTMUST00000168438.1";
chr14	HAVANA	CDS	55731285	55731382	.	+	.	gene_id "ENSMUSG00000022211.10"; transcript_id "ENSMUST00000076236.7"; exon_number "13"; exon_id "ENSMUSE00001431090.2"; gene_type "protein_coding"; gene_name "Carmil3"; transcript_type "protein_coding"; transcript_name "Carmil3-201"; protein_id "ENSMUSP00000075587.6"; transcript_support_level "2"; mgi_id "MGI:2448573"; tag "basic"; ccdsid "CCDS36930.1"; havana_gene "OTTMUSG00000069664.1"; havana_transcript "OTTMUST00000168438.1";
chr14	HAVANA	exon	55731285	55731382	.	+	.	gene_id "ENSMUSG00000022211.10"; transcript_id "ENSMUST00000076236.7"; exon_number "14"; exon_id "ENSMUSE00001431090.2"; gene_type "protein_coding"; gene_name "Carmil3"; transcript_type "protein_coding"; transcript_name "Carmil3-201"; protein_id "ENSMUSP00000075587.6"; transcript_support_level "2"; mgi_id "MGI:2448573"; tag "basic"; ccdsid "CCDS36930.1"; havana_gene "OTTMUSG00000069664.1"; havana_transcript "OTTMUST00000168438.1";
chr14	HAVANA	CDS	55731636	55731706	.	+	.	gene_id "ENSMUSG00000022211.10"; transcript_id "ENSMUST00000076236.7"; exon_number "15"; exon_id "ENSMUSE00001434438.2"; gene_type "protein_coding"; gene_name "Carmil3"; transcript_type "protein_coding"; transcript_name "Carmil3-201"; protein_id "ENSMUSP00000075587.6"; transcript_support_level "2"; mgi_id "MGI:2448573"; tag "basic"; ccdsid "CCDS36930.1"; havana_gene "OTTMUSG00000069664.1"; havana_transcript "OTTMUST00000168438.1";
chr14	HAVANA	exon	55731636	55731706	.	+	.	gene_id "ENSMUSG00000022211.10"; transcript_id "ENSMUST00000076236.7"; exon_number "16"; exon_id "ENSMUSE00001434438.2"; gene_type "protein_coding"; gene_name "Carmil3"; transcript_type "protein_coding"; transcript_name "Carmil3-201"; protein_id "ENSMUSP00000075587.6"; transcript_support_level "2"; mgi_id "MGI:2448573"; tag "basic"; ccdsid "CCDS36930.1"; havana_gene "OTTMUSG00000069664.1"; havana_transcript "OTTMUST00000168438.1";
chr14	HAVANA	CDS	55731805	55731878	.	+	.	gene_id "ENSMUSG00000022211.10"; transcript_id "ENSMUST00000076236.7"; exon_number "17"; exon_id "ENSMUSE00001431260.2"; gene_type "protein_coding"; gene_name "Carmil3"; transcript_type "protein_coding"; transcript_name "Carmil3-201"; protein_id "ENSMUSP00000075587.6"; transcript_support_level "2"; mgi_id "MGI:2448573"; tag "basic"; ccdsid "CCDS36930.1"; havana_gene "OTTMUSG00000069664.1"; havana_transcript "OTTMUST00000168438.1";
chr14	HAVANA	exon	55731805	55731878	.	+	.	gene_id "ENSMUSG00000022211.10"; transcript_id "ENSMUST00000076236.7"; exon_number "18"; exon_id "ENSMUSE00001431260.2"; gene_type "protein_coding"; gene_name "Carmil3"; transcript_type "protein_coding"; transcript_name "Carmil3-201"; protein_id "ENSMUSP00000075587.6"; transcript_support_level "2"; mgi_id "MGI:2448573"; tag "basic"; ccdsid "CCDS36930.1"; havana_gene "OTTMUSG00000069664.1"; havana_transcript "OTTMUST00000168438.1";
chr14	HAVANA	CDS	55732110	55732185	.	+	.	gene_id "ENSMUSG00000022211.10"; transcript_id "ENSMUST00000076236.7"; exon_number "19"; exon_id "ENSMUSE00000559185.2"; gene_type "protein_coding"; gene_name "Carmil3"; transcript_type "protein_coding"; transcript_name "Carmil3-201"; protein_id "ENSMUSP00000075587.6"; transcript_support_level "2"; mgi_id "MGI:2448573"; tag "basic"; ccdsid "CCDS36930.1"; havana_gene "OTTMUSG00000069664.1"; havana_transcript "OTTMUST00000168438.1";
chr14	HAVANA	exon	55732110	55732185	.	+	.	gene_id "ENSMUSG00000022211.10"; transcript_id "ENSMUST00000076236.7"; exon_number "20"; exon_id "ENSMUSE00000559185.2"; gene_type "protein_coding"; gene_name "Carmil3"; transcript_type "protein_coding"; transcript_name "Carmil3-201"; protein_id "ENSMUSP00000075587.6"; transcript_support_level "2"; mgi_id "MGI:2448573"; tag "basic"; ccdsid "CCDS36930.1"; havana_gene "OTTMUSG00000069664.1"; havana_transcript "OTTMUST00000168438.1";
chr14	HAVANA	CDS	55732262	55732350	.	+	.	gene_id "ENSMUSG00000022211.10"; transcript_id "ENSMUST00000076236.7"; exon_number "21"; exon_id "ENSMUSE00001433122.2"; gene_type "protein_coding"; gene_name "Carmil3"; transcript_type "protein_coding"; transcript_name "Carmil3-201"; protein_id "ENSMUSP00000075587.6"; transcript_support_level "2"; mgi_id "MGI:2448573"; tag "basic"; ccdsid "CCDS36930.1"; havana_gene "OTTMUSG00000069664.1"; havana_transcript "OTTMUST00000168438.1";
chr14	HAVANA	exon	55732262	55732350	.	+	.	gene_id "ENSMUSG00000022211.10"; transcript_id "ENSMUST00000076236.7"; exon_number "22"; exon_id "ENSMUSE00001433122.2"; gene_type "protein_coding"; gene_name "Carmil3"; transcript_type "protein_coding"; transcript_name "Carmil3-201"; protein_id "ENSMUSP00000075587.6"; transcript_support_level "2"; mgi_id "MGI:2448573"; tag "basic"; ccdsid "CCDS36930.1"; havana_gene "OTTMUSG00000069664.1"; havana_transcript "OTTMUST00000168438.1";
chr14	HAVANA	CDS	55732861	55732955	.	+	.	gene_id "ENSMUSG00000022211.10"; transcript_id "ENSMUST00000076236.7"; exon_number "23"; exon_id "ENSMUSE00001434792.2"; gene_type "protein_coding"; gene_name "Carmil3"; transcript_type "protein_coding"; transcript_name "Carmil3-201"; protein_id "ENSMUSP00000075587.6"; transcript_support_level "2"; mgi_id "MGI:2448573"; tag "basic"; ccdsid "CCDS36930.1"; havana_gene "OTTMUSG00000069664.1"; havana_transcript "OTTMUST00000168438.1";
chr14	HAVANA	exon	55732861	55732955	.	+	.	gene_id "ENSMUSG00000022211.10"; transcript_id "ENSMUST00000076236.7"; exon_number "24"; exon_id "ENSMUSE00001434792.2"; gene_type "protein_coding"; gene_name "Carmil3"; transcript_type "protein_coding"; transcript_name "Carmil3-201"; protein_id "ENSMUSP00000075587.6"; transcript_support_level "2"; mgi_id "MGI:2448573"; tag "basic"; ccdsid "CCDS36930.1"; havana_gene "OTTMUSG00000069664.1"; havana_transcript "OTTMUST00000168438.1";
chr14	HAVANA	CDS	55733181	55733267	.	+	.	gene_id "ENSMUSG00000022211.10"; transcript_id "ENSMUST00000076236.7"; exon_number "25"; exon_id "ENSMUSE00001436353.2"; gene_type "protein_coding"; gene_name "Carmil3"; transcript_type "protein_coding"; transcript_name "Carmil3-201"; protein_id "ENSMUSP00000075587.6"; transcript_support_level "2"; mgi_id "MGI:2448573"; tag "basic"; ccdsid "CCDS36930.1"; havana_gene "OTTMUSG00000069664.1"; havana_transcript "OTTMUST00000168438.1";
chr14	HAVANA	exon	55733181	55733267	.	+	.	gene_id "ENSMUSG00000022211.10"; transcript_id "ENSMUST00000076236.7"; exon_number "26"; exon_id "ENSMUSE00001436353.2"; gene_type "protein_coding"; gene_name "Carmil3"; transcript_type "protein_coding"; transcript_name "Carmil3-201"; protein_id "ENSMUSP00000075587.6"; transcript_support_level "2"; mgi_id "MGI:2448573"; tag "basic"; ccdsid "CCDS36930.1"; havana_gene "OTTMUSG00000069664.1"; havana_transcript "OTTMUST00000168438.1";
chr14	HAVANA	CDS	55733438	55733547	.	+	.	gene_id "ENSMUSG00000022211.10"; transcript_id "ENSMUST00000076236.7"; exon_number "27"; exon_id "ENSMUSE00001431387.2"; gene_type "protein_coding"; gene_name "Carmil3"; transcript_type "protein_coding"; transcript_name "Carmil3-201"; protein_id "ENSMUSP00000075587.6"; transcript_support_level "2"; mgi_id "MGI:2448573"; tag "basic"; ccdsid "CCDS36930.1"; havana_gene "OTTMUSG00000069664.1"; havana_transcript "OTTMUST00000168438.1";
chr14	HAVANA	exon	55733438	55733547	.	+	.	gene_id "ENSMUSG00000022211.10"; transcript_id "ENSMUST00000076236.7"; exon_number "28"; exon_id "ENSMUSE00001431387.2"; gene_type "protein_coding"; gene_name "Carmil3"; transcript_type "protein_coding"; transcript_name "Carmil3-201"; protein_id "ENSMUSP00000075587.6"; transcript_support_level "2"; mgi_id "MGI:2448573"; tag "basic"; ccdsid "CCDS36930.1"; havana_gene "OTTMUSG00000069664.1"; havana_transcript "OTTMUST00000168438.1";
chr14	HAVANA	CDS	55733682	55733759	.	+	.	gene_id "ENSMUSG00000022211.10"; transcript_id "ENSMUST00000076236.7"; exon_number "29"; exon_id "ENSMUSE00001432042.2"; gene_type "protein_coding"; gene_name "Carmil3"; transcript_type "protein_coding"; transcript_name "Carmil3-201"; protein_id "ENSMUSP00000075587.6"; transcript_support_level "2"; mgi_id "MGI:2448573"; tag "basic"; ccdsid "CCDS36930.1"; havana_gene "OTTMUSG00000069664.1"; havana_transcript "OTTMUST00000168438.1";
chr14	HAVANA	exon	55733682	55733759	.	+	.	gene_id "ENSMUSG00000022211.10"; transcript_id "ENSMUST00000076236.7"; exon_number "30"; exon_id "ENSMUSE00001432042.2"; gene_type "protein_coding"; gene_name "Carmil3"; transcript_type "protein_coding"; transcript_name "Carmil3-201"; protein_id "ENSMUSP00000075587.6"; transcript_support_level "2"; mgi_id "MGI:2448573"; tag "basic"; ccdsid "CCDS36930.1"; havana_gene "OTTMUSG00000069664.1"; havana_transcript "OTTMUST00000168438.1";
chr14	HAVANA	CDS	55734244	55734320	.	+	.	gene_id "ENSMUSG00000022211.10"; transcript_id "ENSMUST00000076236.7"; exon_number "31"; exon_id "ENSMUSE00001436339.2"; gene_type "protein_coding"; gene_name "Carmil3"; transcript_type "protein_coding"; transcript_name "Carmil3-201"; protein_id "ENSMUSP00000075587.6"; transcript_support_level "2"; mgi_id "MGI:2448573"; tag "basic"; ccdsid "CCDS36930.1"; havana_gene "OTTMUSG00000069664.1"; havana_transcript "OTTMUST00000168438.1";
chr14	HAVANA	exon	55734244	55734320	.	+	.	gene_id "ENSMUSG00000022211.10"; transcript_id "ENSMUST00000076236.7"; exon_number "32"; exon_id "ENSMUSE00001436339.2"; gene_type "protein_coding"; gene_name "Carmil3"; transcript_type "protein_coding"; transcript_name "Carmil3-201"; protein_id "ENSMUSP00000075587.6"; transcript_support_level "2"; mgi_id "MGI:2448573"; tag "basic"; ccdsid "CCDS36930.1"; havana_gene "OTTMUSG00000069664.1"; havana_transcript "OTTMUST00000168438.1";
chr14	HAVANA	CDS	55734398	55734502	.	+	.	gene_id "ENSMUSG00000022211.10"; transcript_id "ENSMUST00000076236.7"; exon_number "33"; exon_id "ENSMUSE00001435667.2"; gene_type "protein_coding"; gene_name "Carmil3"; transcript_type "protein_coding"; transcript_name "Carmil3-201"; protein_id "ENSMUSP00000075587.6"; transcript_support_level "2"; mgi_id "MGI:2448573"; tag "basic"; ccdsid "CCDS36930.1"; havana_gene "OTTMUSG00000069664.1"; havana_transcript "OTTMUST00000168438.1";
chr14	HAVANA	exon	55734398	55734502	.	+	.	gene_id "ENSMUSG00000022211.10"; transcript_id "ENSMUST00000076236.7"; exon_number "34"; exon_id "ENSMUSE00001435667.2"; gene_type "protein_coding"; gene_name "Carmil3"; transcript_type "protein_coding"; transcript_name "Carmil3-201"; protein_id "ENSMUSP00000075587.6"; transcript_support_level "2"; mgi_id "MGI:2448573"; tag "basic"; ccdsid "CCDS36930.1"; havana_gene "OTTMUSG00000069664.1"; havana_transcript "OTTMUST00000168438.1";
chr14	HAVANA	CDS	55734595	55734664	.	+	.	gene_id "ENSMUSG00000022211.10"; transcript_id "ENSMUST00000076236.7"; exon_number "35"; exon_id "ENSMUSE00001430331.2"; gene_type "protein_coding"; gene_name "Carmil3"; transcript_type "protein_coding"; transcript_name "Carmil3-201"; protein_id "ENSMUSP00000075587.6"; transcript_support_level "2"; mgi_id "MGI:2448573"; tag "basic"; ccdsid "CCDS36930.1"; havana_gene "OTTMUSG00000069664.1"; havana_transcript "OTTMUST00000168438.1";
chr14	HAVANA	exon	55734595	55734664	.	+	.	gene_id "ENSMUSG00000022211.10"; transcript_id "ENSMUST00000076236.7"; exon_number "36"; exon_id "ENSMUSE00001430331.2"; gene_type "protein_coding"; gene_name "Carmil3"; transcript_type "protein_coding"; transcript_name "Carmil3-201"; protein_id "ENSMUSP00000075587.6"; transcript_support_level "2"; mgi_id "MGI:2448573"; tag "basic"; ccdsid "CCDS36930.1"; havana_gene "OTTMUSG00000069664.1"; havana_transcript "OTTMUST00000168438.1";
chr14	HAVANA	CDS	55735121	55735202	.	+	.	gene_id "ENSMUSG00000022211.10"; transcript_id "ENSMUST00000076236.7"; exon_number "37"; exon_id "ENSMUSE00001432887.2"; gene_type "protein_coding"; gene_name "Carmil3"; transcript_type "protein_coding"; transcript_name "Carmil3-201"; protein_id "ENSMUSP00000075587.6"; transcript_support_level "2"; mgi_id "MGI:2448573"; tag "basic"; ccdsid "CCDS36930.1"; havana_gene "OTTMUSG00000069664.1"; havana_transcript "OTTMUST00000168438.1";
chr14	HAVANA	exon	55735121	55735202	.	+	.	gene_id "ENSMUSG00000022211.10"; transcript_id "ENSMUST00000076236.7"; exon_number "38"; exon_id "ENSMUSE00001432887.2"; gene_type "protein_coding"; gene_name "Carmil3"; transcript_type "protein_coding"; transcript_name "Carmil3-201"; protein_id "ENSMUSP00000075587.6"; transcript_support_level "2"; mgi_id "MGI:2448573"; tag "basic"; ccdsid "CCDS36930.1"; havana_gene "OTTMUSG00000069664.1"; havana_transcript "OTTMUST00000168438.1";
chr14	HAVANA	CDS	55735303	55735399	.	+	.	gene_id "ENSMUSG00000022211.10"; transcript_id "ENSMUST00000076236.7"; exon_number "39"; exon_id "ENSMUSE00001430945.2"; gene_type "protein_coding"; gene_name "Carmil3"; transcript_type "protein_coding"; transcript_name "Carmil3-201"; protein_id "ENSMUSP00000075587.6"; transcript_support_level "2"; mgi_id "MGI:2448573"; tag "basic"; ccdsid "CCDS36930.1"; havana_gene "OTTMUSG00000069664.1"; havana_transcript "OTTMUST00000168438.1";
chr14	HAVANA	exon	55735303	55735399	.	+	.	gene_id "ENSMUSG00000022211.10"; transcript_id "ENSMUST00000076236.7"; exon_number "40"; exon_id "ENSMUSE00001430945.2"; gene_type "protein_coding"; gene_name "Carmil3"; transcript_type "protein_coding"; transcript_name "Carmil3-201"; protein_id "ENSMUSP00000075587.6"; transcript_support_level "2"; mgi_id "MGI:2448573"; tag "basic"; ccdsid "CCDS36930.1"; havana_gene "OTTMUSG00000069664.1"; havana_transcript "OTTMUST00000168438.1";
chr14	HAVANA	CDS	55735545	55735599	.	+	.	gene_id "ENSMUSG00000022211.10"; transcript_id "ENSMUST00000076236.7"; exon_number "41"; exon_id "ENSMUSE00001432388.2"; gene_type "protein_coding"; gene_name "Carmil3"; transcript_type "protein_coding"; transcript_name "Carmil3-201"; protein_id "ENSMUSP00000075587.6"; transcript_support_level "2"; mgi_id "MGI:2448573"; tag "basic"; ccdsid "CCDS36930.1"; havana_gene "OTTMUSG00000069664.1"; havana_transcript "OTTMUST00000168438.1";
chr14	HAVANA	exon	55735545	55735599	.	+	.	gene_id "ENSMUSG00000022211.10"; transcript_id "ENSMUST00000076236.7"; exon_number "42"; exon_id "ENSMUSE00001432388.2"; gene_type "protein_coding"; gene_name "Carmil3"; transcript_type "protein_coding"; transcript_name "Carmil3-201"; protein_id "ENSMUSP00000075587.6"; transcript_support_level "2"; mgi_id "MGI:2448573"; tag "basic"; ccdsid "CCDS36930.1"; havana_gene "OTTMUSG00000069664.1"; havana_transcript "OTTMUST00000168438.1";
chr14	HAVANA	CDS	55735676	55735848	.	+	.	gene_id "ENSMUSG00000022211.10"; transcript_id "ENSMUST00000076236.7"; exon_number "43"; exon_id "ENSMUSE00001436004.2"; gene_type "protein_coding"; gene_name "Carmil3"; transcript_type "protein_coding"; transcript_name "Carmil3-201"; protein_id "ENSMUSP00000075587.6"; transcript_support_level "2"; mgi_id "MGI:2448573"; tag "basic"; ccdsid "CCDS36930.1"; havana_gene "OTTMUSG00000069664.1"; havana_transcript "OTTMUST00000168438.1";
chr14	HAVANA	exon	55735676	55735848	.	+	.	gene_id "ENSMUSG00000022211.10"; transcript_id "ENSMUST00000076236.7"; exon_number "44"; exon_id "ENSMUSE00001436004.2"; gene_type "protein_coding"; gene_name "Carmil3"; transcript_type "protein_coding"; transcript_name "Carmil3-201"; protein_id "ENSMUSP00000075587.6"; transcript_support_level "2"; mgi_id "MGI:2448573"; tag "basic"; ccdsid "CCDS36930.1"; havana_gene "OTTMUSG00000069664.1"; havana_transcript "OTTMUST00000168438.1";
chr14	HAVANA	CDS	55736059	55736127	.	+	.	gene_id "ENSMUSG00000022211.10"; transcript_id "ENSMUST00000076236.7"; exon_number "45"; exon_id "ENSMUSE00001434170.2"; gene_type "protein_coding"; gene_name "Carmil3"; transcript_type "protein_coding"; transcript_name "Carmil3-201"; protein_id "ENSMUSP00000075587.6"; transcript_support_level "2"; mgi_id "MGI:2448573"; tag "basic"; ccdsid "CCDS36930.1"; havana_gene "OTTMUSG00000069664.1"; havana_transcript "OTTMUST00000168438.1";
chr14	HAVANA	exon	55736059	55736127	.	+	.	gene_id "ENSMUSG00000022211.10"; transcript_id "ENSMUST00000076236.7"; exon_number "46"; exon_id "ENSMUSE00001434170.2"; gene_type "protein_coding"; gene_name "Carmil3"; transcript_type "protein_coding"; transcript_name "Carmil3-201"; protein_id "ENSMUSP00000075587.6"; transcript_support_level "2"; mgi_id "MGI:2448573"; tag "basic"; ccdsid "CCDS36930.1"; havana_gene "OTTMUSG00000069664.1"; havana_transcript "OTTMUST00000168438.1";
chr14	HAVANA	CDS	55736305	55736398	.	+	.	gene_id "ENSMUSG00000022211.10"; transcript_id "ENSMUST00000076236.7"; exon_number "47"; exon_id "ENSMUSE00001433518.2"; gene_type "protein_coding"; gene_name "Carmil3"; transcript_type "protein_coding"; transcript_name "Carmil3-201"; protein_id "ENSMUSP00000075587.6"; transcript_support_level "2"; mgi_id "MGI:2448573"; tag "basic"; ccdsid "CCDS36930.1"; havana_gene "OTTMUSG00000069664.1"; havana_transcript "OTTMUST00000168438.1";
chr14	HAVANA	exon	55736305	55736398	.	+	.	gene_id "ENSMUSG00000022211.10"; transcript_id "ENSMUST00000076236.7"; exon_number "48"; exon_id "ENSMUSE00001433518.2"; gene_type "protein_coding"; gene_name "Carmil3"; transcript_type "protein_coding"; transcript_name "Carmil3-201"; protein_id "ENSMUSP00000075587.6"; transcript_support_level "2"; mgi_id "MGI:2448573"; tag "basic"; ccdsid "CCDS36930.1"; havana_gene "OTTMUSG00000069664.1"; havana_transcript "OTTMUST00000168438.1";
chr14	HAVANA	CDS	55736500	55736598	.	+	.	gene_id "ENSMUSG00000022211.10"; transcript_id "ENSMUST00000076236.7"; exon_number "49"; exon_id "ENSMUSE00001429585.2"; gene_type "protein_coding"; gene_name "Carmil3"; transcript_type "protein_coding"; transcript_name "Carmil3-201"; protein_id "ENSMUSP00000075587.6"; transcript_support_level "2"; mgi_id "MGI:2448573"; tag "basic"; ccdsid "CCDS36930.1"; havana_gene "OTTMUSG00000069664.1"; havana_transcript "OTTMUST00000168438.1";
chr14	HAVANA	exon	55736500	55736598	.	+	.	gene_id "ENSMUSG00000022211.10"; transcript_id "ENSMUST00000076236.7"; exon_number "50"; exon_id "ENSMUSE00001429585.2"; gene_type "protein_coding"; gene_name "Carmil3"; transcript_type "protein_coding"; transcript_name "Carmil3-201"; protein_id "ENSMUSP00000075587.6"; transcript_support_level "2"; mgi_id "MGI:2448573"; tag "basic"; ccdsid "CCDS36930.1"; havana_gene "OTTMUSG00000069664.1"; havana_transcript "OTTMUST00000168438.1";
chr14	HAVANA	CDS	55736915	55737043	.	+	.	gene_id "ENSMUSG00000022211.10"; transcript_id "ENSMUST00000076236.7"; exon_number "51"; exon_id "ENSMUSE00001431593.2"; gene_type "protein_coding"; gene_name "Carmil3"; transcript_type "protein_coding"; transcript_name "Carmil3-201"; protein_id "ENSMUSP00000075587.6"; transcript_support_level "2"; mgi_id "MGI:2448573"; tag "basic"; ccdsid "CCDS36930.1"; havana_gene "OTTMUSG00000069664.1"; havana_transcript "OTTMUST00000168438.1";
chr14	HAVANA	exon	55736915	55737043	.	+	.	gene_id "ENSMUSG00000022211.10"; transcript_id "ENSMUST00000076236.7"; exon_number "52"; exon_id "ENSMUSE00001431593.2"; gene_type "protein_coding"; gene_name "Carmil3"; transcript_type "protein_coding"; transcript_name "Carmil3-201"; protein_id "ENSMUSP00000075587.6"; transcript_support_level "2"; mgi_id "MGI:2448573"; tag "basic"; ccdsid "CCDS36930.1"; havana_gene "OTTMUSG00000069664.1"; havana_transcript "OTTMUST00000168438.1";
chr14	HAVANA	CDS	55737209	55737322	.	+	.	gene_id "ENSMUSG00000022211.10"; transcript_id "ENSMUST00000076236.7"; exon_number "53"; exon_id "ENSMUSE00001429743.2"; gene_type "protein_coding"; gene_name "Carmil3"; transcript_type "protein_coding"; transcript_name "Carmil3-201"; protein_id "ENSMUSP00000075587.6"; transcript_support_level "2"; mgi_id "MGI:2448573"; tag "basic"; ccdsid "CCDS36930.1"; havana_gene "OTTMUSG00000069664.1"; havana_transcript "OTTMUST00000168438.1";
chr14	HAVANA	exon	55737209	55737322	.	+	.	gene_id "ENSMUSG00000022211.10"; transcript_id "ENSMUST00000076236.7"; exon_number "54"; exon_id "ENSMUSE00001429743.2"; gene_type "protein_coding"; gene_name "Carmil3"; transcript_type "protein_coding"; transcript_name "Carmil3-201"; protein_id "ENSMUSP00000075587.6"; transcript_support_level "2"; mgi_id "MGI:2448573"; tag "basic"; ccdsid "CCDS36930.1"; havana_gene "OTTMUSG00000069664.1"; havana_transcript "OTTMUST00000168438.1";
chr14	HAVANA	CDS	55737750	55737925	.	+	.	gene_id "ENSMUSG00000022211.10"; transcript_id "ENSMUST00000076236.7"; exon_number "55"; exon_id "ENSMUSE00001429167.2"; gene_type "protein_coding"; gene_name "Carmil3"; transcript_type "protein_coding"; transcript_name "Carmil3-201"; protein_id "ENSMUSP00000075587.6"; transcript_support_level "2"; mgi_id "MGI:2448573"; tag "basic"; ccdsid "CCDS36930.1"; havana_gene "OTTMUSG00000069664.1"; havana_transcript "OTTMUST00000168438.1";
chr14	HAVANA	exon	55737750	55737925	.	+	.	gene_id "ENSMUSG00000022211.10"; transcript_id "ENSMUST00000076236.7"; exon_number "56"; exon_id "ENSMUSE00001429167.2"; gene_type "protein_coding"; gene_name "Carmil3"; transcript_type "protein_coding"; transcript_name "Carmil3-201"; protein_id "ENSMUSP00000075587.6"; transcript_support_level "2"; mgi_id "MGI:2448573"; tag "basic"; ccdsid "CCDS36930.1"; havana_gene "OTTMUSG00000069664.1"; havana_transcript "OTTMUST00000168438.1";
chr14	HAVANA	CDS	55738689	55738776	.	+	.	gene_id "ENSMUSG00000022211.10"; transcript_id "ENSMUST00000076236.7"; exon_number "57"; exon_id "ENSMUSE00001434620.2"; gene_type "protein_coding"; gene_name "Carmil3"; transcript_type "protein_coding"; transcript_name "Carmil3-201"; protein_id "ENSMUSP00000075587.6"; transcript_support_level "2"; mgi_id "MGI:2448573"; tag "basic"; ccdsid "CCDS36930.1"; havana_gene "OTTMUSG00000069664.1"; havana_transcript "OTTMUST00000168438.1";
chr14	HAVANA	exon	55738689	55738776	.	+	.	gene_id "ENSMUSG00000022211.10"; transcript_id "ENSMUST00000076236.7"; exon_number "58"; exon_id "ENSMUSE00001434620.2"; gene_type "protein_coding"; gene_name "Carmil3"; transcript_type "protein_coding"; transcript_name "Carmil3-201"; protein_id "ENSMUSP00000075587.6"; transcript_support_level "2"; mgi_id "MGI:2448573"; tag "basic"; ccdsid "CCDS36930.1"; havana_gene "OTTMUSG00000069664.1"; havana_transcript "OTTMUST00000168438.1";
chr14	HAVANA	CDS	55738916	55739050	.	+	.	gene_id "ENSMUSG00000022211.10"; transcript_id "ENSMUST00000076236.7"; exon_number "59"; exon_id "ENSMUSE00001433668.2"; gene_type "protein_coding"; gene_name "Carmil3"; transcript_type "protein_coding"; transcript_name "Carmil3-201"; protein_id "ENSMUSP00000075587.6"; transcript_support_level "2"; mgi_id "MGI:2448573"; tag "basic"; ccdsid "CCDS36930.1"; havana_gene "OTTMUSG00000069664.1"; havana_transcript "OTTMUST00000168438.1";
chr14	HAVANA	exon	55738916	55739050	.	+	.	gene_id "ENSMUSG00000022211.10"; transcript_id "ENSMUST00000076236.7"; exon_number "60"; exon_id "ENSMUSE00001433668.2"; gene_type "protein_coding"; gene_name "Carmil3"; transcript_type "protein_coding"; transcript_name "Carmil3-201"; protein_id "ENSMUSP00000075587.6"; transcript_support_level "2"; mgi_id "MGI:2448573"; tag "basic"; ccdsid "CCDS36930.1"; havana_gene "OTTMUSG00000069664.1"; havana_transcript "OTTMUST00000168438.1";
chr14	HAVANA	CDS	55739287	55739350	.	+	.	gene_id "ENSMUSG00000022211.10"; transcript_id "ENSMUST00000076236.7"; exon_number "61"; exon_id "ENSMUSE00001429952.2"; gene_type "protein_coding"; gene_name "Carmil3"; transcript_type "protein_coding"; transcript_name "Carmil3-201"; protein_id "ENSMUSP00000075587.6"; transcript_support_level "2"; mgi_id "MGI:2448573"; tag "basic"; ccdsid "CCDS36930.1"; havana_gene "OTTMUSG00000069664.1"; havana_transcript "OTTMUST00000168438.1";
chr14	HAVANA	exon	55739287	55739350	.	+	.	gene_id "ENSMUSG00000022211.10"; transcript_id "ENSMUST00000076236.7"; exon_number "62"; exon_id "ENSMUSE00001429952.2"; gene_type "protein_coding"; gene_name "Carmil3"; transcript_type "protein_coding"; transcript_name "Carmil3-201"; protein_id "ENSMUSP00000075587.6"; transcript_support_level "2"; mgi_id "MGI:2448573"; tag "basic"; ccdsid "CCDS36930.1"; havana_gene "OTTMUSG00000069664.1"; havana_transcript "OTTMUST00000168438.1";
chr14	HAVANA	CDS	55739682	55739890	.	+	.	gene_id "ENSMUSG00000022211.10"; transcript_id "ENSMUST00000076236.7"; exon_number "63"; exon_id "ENSMUSE00001435191.2"; gene_type "protein_coding"; gene_name "Carmil3"; transcript_type "protein_coding"; transcript_name "Carmil3-201"; protein_id "ENSMUSP00000075587.6"; transcript_support_level "2"; mgi_id "MGI:2448573"; tag "basic"; ccdsid "CCDS36930.1"; havana_gene "OTTMUSG00000069664.1"; havana_transcript "OTTMUST00000168438.1";
chr14	HAVANA	exon	55739682	55739890	.	+	.	gene_id "ENSMUSG00000022211.10"; transcript_id "ENSMUST00000076236.7"; exon_number "64"; exon_id "ENSMUSE00001435191.2"; gene_type "protein_coding"; gene_name "Carmil3"; transcript_type "protein_coding"; transcript_name "Carmil3-201"; protein_id "ENSMUSP00000075587.6"; transcript_support_level "2"; mgi_id "MGI:2448573"; tag "basic"; ccdsid "CCDS36930.1"; havana_gene "OTTMUSG00000069664.1"; havana_transcript "OTTMUST00000168438.1";
chr14	HAVANA	CDS	55740388	55740488	.	+	.	gene_id "ENSMUSG00000022211.10"; transcript_id "ENSMUST00000076236.7"; exon_number "65"; exon_id "ENSMUSE00001434908.2"; gene_type "protein_coding"; gene_name "Carmil3"; transcript_type "protein_coding"; transcript_name "Carmil3-201"; protein_id "ENSMUSP00000075587.6"; transcript_support_level "2"; mgi_id "MGI:2448573"; tag "basic"; ccdsid "CCDS36930.1"; havana_gene "OTTMUSG00000069664.1"; havana_transcript "OTTMUST00000168438.1";
chr14	HAVANA	exon	55740388	55740488	.	+	.	gene_id "ENSMUSG00000022211.10"; transcript_id "ENSMUST00000076236.7"; exon_number "66"; exon_id "ENSMUSE00001434908.2"; gene_type "protein_coding"; gene_name "Carmil3"; transcript_type "protein_coding"; transcript_name "Carmil3-201"; protein_id "ENSMUSP00000075587.6"; transcript_support_level "2"; mgi_id "MGI:2448573"; tag "basic"; ccdsid "CCDS36930.1"; havana_gene "OTTMUSG00000069664.1"; havana_transcript "OTTMUST00000168438.1";
chr14	HAVANA	CDS	55741294	55741609	.	+	.	gene_id "ENSMUSG00000022211.10"; transcript_id "ENSMUST00000076236.7"; exon_number "67"; exon_id "ENSMUSE00001433108.2"; gene_type "protein_coding"; gene_name "Carmil3"; transcript_type "protein_coding"; transcript_name "Carmil3-201"; protein_id "ENSMUSP00000075587.6"; transcript_support_level "2"; mgi_id "MGI:2448573"; tag "basic"; ccdsid "CCDS36930.1"; havana_gene "OTTMUSG00000069664.1"; havana_transcript "OTTMUST00000168438.1";
chr14	HAVANA	exon	55741294	55741609	.	+	.	gene_id "ENSMUSG00000022211.10"; transcript_id "ENSMUST00000076236.7"; exon_number "68"; exon_id "ENSMUSE00001433108.2"; gene_type "protein_coding"; gene_name "Carmil3"; transcript_type "protein_coding"; transcript_name "Carmil3-201"; protein_id "ENSMUSP00000075587.6"; transcript_support_level "2"; mgi_id "MGI:2448573"; tag "basic"; ccdsid "CCDS36930.1"; havana_gene "OTTMUSG00000069664.1"; havana_transcript "OTTMUST00000168438.1";
chr14	HAVANA	CDS	55741925	55742056	.	+	.	gene_id "ENSMUSG00000022211.10"; transcript_id "ENSMUST00000076236.7"; exon_number "69"; exon_id "ENSMUSE00001432132.2"; gene_type "protein_coding"; gene_name "Carmil3"; transcript_type "protein_coding"; transcript_name "Carmil3-201"; protein_id "ENSMUSP00000075587.6"; transcript_support_level "2"; mgi_id "MGI:2448573"; tag "basic"; ccdsid "CCDS36930.1"; havana_gene "OTTMUSG00000069664.1"; havana_transcript "OTTMUST00000168438.1";
chr14	HAVANA	exon	55741925	55742056	.	+	.	gene_id "ENSMUSG00000022211.10"; transcript_id "ENSMUST00000076236.7"; exon_number "70"; exon_id "ENSMUSE00001432132.2"; gene_type "protein_coding"; gene_name "Carmil3"; transcript_type "protein_coding"; transcript_name "Carmil3-201"; protein_id "ENSMUSP00000075587.6"; transcript_support_level "2"; mgi_id "MGI:2448573"; tag "basic"; ccdsid "CCDS36930.1"; havana_gene "OTTMUSG00000069664.1"; havana_transcript "OTTMUST00000168438.1";
chr14	HAVANA	CDS	55742857	55742923	.	+	.	gene_id "ENSMUSG00000022211.10"; transcript_id "ENSMUST00000076236.7"; exon_number "71"; exon_id "ENSMUSE00001432992.2"; gene_type "protein_coding"; gene_name "Carmil3"; transcript_type "protein_coding"; transcript_name "Carmil3-201"; protein_id "ENSMUSP00000075587.6"; transcript_support_level "2"; mgi_id "MGI:2448573"; tag "basic"; ccdsid "CCDS36930.1"; havana_gene "OTTMUSG00000069664.1"; havana_transcript "OTTMUST00000168438.1";
chr14	HAVANA	exon	55742857	55742923	.	+	.	gene_id "ENSMUSG00000022211.10"; transcript_id "ENSMUST00000076236.7"; exon_number "72"; exon_id "ENSMUSE00001432992.2"; gene_type "protein_coding"; gene_name "Carmil3"; transcript_type "protein_coding"; transcript_name "Carmil3-201"; protein_id "ENSMUSP00000075587.6"; transcript_support_level "2"; mgi_id "MGI:2448573"; tag "basic"; ccdsid "CCDS36930.1"; havana_gene "OTTMUSG00000069664.1"; havana_transcript "OTTMUST00000168438.1";
chr14	HAVANA	CDS	55743027	55743116	.	+	.	gene_id "ENSMUSG00000022211.10"; transcript_id "ENSMUST00000076236.7"; exon_number "73"; exon_id "ENSMUSE00001430827.2"; gene_type "protein_coding"; gene_name "Carmil3"; transcript_type "protein_coding"; transcript_name "Carmil3-201"; protein_id "ENSMUSP00000075587.6"; transcript_support_level "2"; mgi_id "MGI:2448573"; tag "basic"; ccdsid "CCDS36930.1"; havana_gene "OTTMUSG00000069664.1"; havana_transcript "OTTMUST00000168438.1";
chr14	HAVANA	exon	55743027	55743116	.	+	.	gene_id "ENSMUSG00000022211.10"; transcript_id "ENSMUST00000076236.7"; exon_number "74"; exon_id "ENSMUSE00001430827.2"; gene_type "protein_coding"; gene_name "Carmil3"; transcript_type "protein_coding"; transcript_name "Carmil3-201"; protein_id "ENSMUSP00000075587.6"; transcript_support_level "2"; mgi_id "MGI:2448573"; tag "basic"; ccdsid "CCDS36930.1"; havana_gene "OTTMUSG00000069664.1"; havana_transcript "OTTMUST00000168438.1";
chr14	HAVANA	CDS	55744575	55744693	.	+	.	gene_id "ENSMUSG00000022211.10"; transcript_id "ENSMUST00000076236.7"; exon_number "75"; exon_id "ENSMUSE00001429294.2"; gene_type "protein_coding"; gene_name "Carmil3"; transcript_type "protein_coding"; transcript_name "Carmil3-201"; protein_id "ENSMUSP00000075587.6"; transcript_support_level "2"; mgi_id "MGI:2448573"; tag "basic"; ccdsid "CCDS36930.1"; havana_gene "OTTMUSG00000069664.1"; havana_transcript "OTTMUST00000168438.1";
chr14	HAVANA	exon	55744575	55744693	.	+	.	gene_id "ENSMUSG00000022211.10"; transcript_id "ENSMUST00000076236.7"; exon_number "76"; exon_id "ENSMUSE00001429294.2"; gene_type "protein_coding"; gene_name "Carmil3"; transcript_type "protein_coding"; transcript_name "Carmil3-201"; protein_id "ENSMUSP00000075587.6"; transcript_support_level "2"; mgi_id "MGI:2448573"; tag "basic"; ccdsid "CCDS36930.1"; havana_gene "OTTMUSG00000069664.1"; havana_transcript "OTTMUST00000168438.1";
chr14	HAVANA	CDS	55744834	55745014	.	+	.	gene_id "ENSMUSG00000022211.10"; transcript_id "ENSMUST00000076236.7"; exon_number "77"; exon_id "ENSMUSE00001436535.2"; gene_type "protein_coding"; gene_name "Carmil3"; transcript_type "protein_coding"; transcript_name "Carmil3-201"; protein_id "ENSMUSP00000075587.6"; transcript_support_level "2"; mgi_id "MGI:2448573"; tag "basic"; ccdsid "CCDS36930.1"; havana_gene "OTTMUSG00000069664.1"; havana_transcript "OTTMUST00000168438.1";
chr14	HAVANA	exon	55744834	55745014	.	+	.	gene_id "ENSMUSG00000022211.10"; transcript_id "ENSMUST00000076236.7"; exon_number "78"; exon_id "ENSMUSE00001436535.2"; gene_type "protein_coding"; gene_name "Carmil3"; transcript_type "protein_coding"; transcript_name "Carmil3-201"; protein_id "ENSMUSP00000075587.6"; transcript_support_level "2"; mgi_id "MGI:2448573"; tag "basic"; ccdsid "CCDS36930.1"; havana_gene "OTTMUSG00000069664.1"; havana_transcript "OTTMUST00000168438.1";
chr14	HAVANA	CDS	55745142	55745261	.	+	.	gene_id "ENSMUSG00000022211.10"; transcript_id "ENSMUST00000076236.7"; exon_number "79"; exon_id "ENSMUSE00001429354.2"; gene_type "protein_coding"; gene_name "Carmil3"; transcript_type "protein_coding"; transcript_name "Carmil3-201"; protein_id "ENSMUSP00000075587.6"; transcript_support_level "2"; mgi_id "MGI:2448573"; tag "basic"; ccdsid "CCDS36930.1"; havana_gene "OTTMUSG00000069664.1"; havana_transcript "OTTMUST00000168438.1";
chr14	HAVANA	exon	55745142	55745261	.	+	.	gene_id "ENSMUSG00000022211.10"; transcript_id "ENSMUST00000076236.7"; exon_number "80"; exon_id "ENSMUSE00001429354.2"; gene_type "protein_coding"; gene_name "Carmil3"; transcript_type "protein_coding"; transcript_name "Carmil3-201"; protein_id "ENSMUSP00000075587.6"; transcript_support_level "2"; mgi_id "MGI:2448573"; tag "basic"; ccdsid "CCDS36930.1"; havana_gene "OTTMUSG00000069664.1"; havana_transcript "OTTMUST00000168438.1";
chr14	HAVANA	CDS	55745377	55745399	.	+	.	gene_id "ENSMUSG00000022211.10"; transcript_id "ENSMUST00000076236.7"; exon_number "81"; exon_id "2121";
chr14	HAVANA	exon	55745377	55745725	.	+	.	gene_id "ENSMUSG00000022211.10"; transcript_id "ENSMUST00000076236.7"; exon_number "82"; exon_id "ENSMUSE00000559179.6"; gene_type "protein_coding"; gene_name "Carmil3"; transcript_type "protein_coding"; transcript_name "Carmil3-201"; protein_id "ENSMUSP00000075587.6"; transcript_support_level "2"; mgi_id "MGI:2448573"; tag "basic"; ccdsid "CCDS36930.1"; havana_gene "OTTMUSG00000069664.1"; havana_transcript "OTTMUST00000168438.1";
chr14	HAVANA	stop_codon	55745400	55745402	.	+	.	gene_id "ENSMUSG00000022211.10"; transcript_id "ENSMUST00000076236.7"; exon_number "83"; exon_id "2122";
chr14	HAVANA	UTR	55745400	55745725	.	+	.	gene_id "ENSMUSG00000022211.10"; transcript_id "ENSMUST00000076236.7"; exon_number "84"; exon_id "2123";
chr14	HAVANA	gene	55777707	55788699	.	+	.	gene_id "ENSMUSG00000040618.8"; transcripts "1"; gene_type "protein_coding"; gene_name "Pck2"; mgi_id "MGI:1860456"; havana_gene "OTTMUSG00000069668.1";
chr14	IsoQuant	transcript	55777707	55786329	.	+	.	gene_id "ENSMUSG00000040618.8"; transcript_id "transcript4424.chr14.nnic"; exons "10";
chr14	IsoQuant	exon	55777707	55777970	.	+	.	gene_id "ENSMUSG00000040618.8"; transcript_id "transcript4424.chr14.nnic"; exon_number "1"; exon_id "2124";
chr14	IsoQuant	exon	55779863	55780108	.	+	.	gene_id "ENSMUSG00000040618.8"; transcript_id "transcript4424.chr14.nnic"; exon_number "2"; exon_id "ENSMUSE00001433003.2";
chr14	IsoQuant	exon	55781046	55781230	.	+	.	gene_id "ENSMUSG00000040618.8"; transcript_id "transcript4424.chr14.nnic"; exon_number "3"; exon_id "ENSMUSE00000317641.4";
chr14	IsoQuant	exon	55781317	55781520	.	+	.	gene_id "ENSMUSG00000040618.8"; transcript_id "transcript4424.chr14.nnic"; exon_number "4"; exon_id "ENSMUSE00000317633.4";
chr14	IsoQuant	exon	55781852	55782039	.	+	.	gene_id "ENSMUSG00000040618.8"; transcript_id "transcript4424.chr14.nnic"; exon_number "5"; exon_id "ENSMUSE00000399990.4";
chr14	IsoQuant	exon	55782342	55782504	.	+	.	gene_id "ENSMUSG00000040618.8"; transcript_id "transcript4424.chr14.nnic"; exon_number "6"; exon_id "ENSMUSE00001431943.2";
chr14	IsoQuant	exon	55782664	55782882	.	+	.	gene_id "ENSMUSG00000040618.8"; transcript_id "transcript4424.chr14.nnic"; exon_number "7"; exon_id "ENSMUSE00000381240.4";
chr14	IsoQuant	exon	55785154	55785291	.	+	.	gene_id "ENSMUSG00000040618.8"; transcript_id "transcript4424.chr14.nnic"; exon_number "8"; exon_id "ENSMUSE00000317617.4";
chr14	IsoQuant	exon	55785497	55785592	.	+	.	gene_id "ENSMUSG00000040618.8"; transcript_id "transcript4424.chr14.nnic"; exon_number "9"; exon_id "ENSMUSE00000317607.4";
chr14	IsoQuant	exon	55785933	55786329	.	+	.	gene_id "ENSMUSG00000040618.8"; transcript_id "transcript4424.chr14.nnic"; exon_number "10"; exon_id "2125";
chr14	HAVANA	gene	55797397	55807522	.	+	.	gene_id "ENSMUSG00000022214.16"; transcripts "9"; gene_type "protein_coding"; gene_name "Dcaf11"; mgi_id "MGI:90168"; havana_gene "OTTMUSG00000027921.1";
chr14	IsoQuant	transcript	55797397	55807521	.	+	.	gene_id "ENSMUSG00000022214.16"; transcript_id "transcript4433.chr14.nic"; exons "15";
chr14	IsoQuant	exon	55797397	55797578	.	+	.	gene_id "ENSMUSG00000022214.16"; transcript_id "transcript4433.chr14.nic"; exon_number "1"; exon_id "2126";
chr14	IsoQuant	exon	55798532	55798899	.	+	.	gene_id "ENSMUSG00000022214.16"; transcript_id "transcript4433.chr14.nic"; exon_number "2"; exon_id "ENSMUSE00000317480.6";
chr14	IsoQuant	exon	55800349	55800476	.	+	.	gene_id "ENSMUSG00000022214.16"; transcript_id "transcript4433.chr14.nic"; exon_number "3"; exon_id "ENSMUSE00001271587.2";
chr14	IsoQuant	exon	55800829	55800956	.	+	.	gene_id "ENSMUSG00000022214.16"; transcript_id "transcript4433.chr14.nic"; exon_number "4"; exon_id "ENSMUSE00001290359.2";
chr14	IsoQuant	exon	55801177	55801241	.	+	.	gene_id "ENSMUSG00000022214.16"; transcript_id "transcript4433.chr14.nic"; exon_number "5"; exon_id "ENSMUSE00001303700.2";
chr14	IsoQuant	exon	55801510	55801610	.	+	.	gene_id "ENSMUSG00000022214.16"; transcript_id "transcript4433.chr14.nic"; exon_number "6"; exon_id "ENSMUSE00001214170.2";
chr14	IsoQuant	exon	55801828	55801974	.	+	.	gene_id "ENSMUSG00000022214.16"; transcript_id "transcript4433.chr14.nic"; exon_number "7"; exon_id "ENSMUSE00001307171.2";
chr14	IsoQuant	exon	55802191	55802245	.	+	.	gene_id "ENSMUSG00000022214.16"; transcript_id "transcript4433.chr14.nic"; exon_number "8"; exon_id "ENSMUSE00001281740.2";
chr14	IsoQuant	exon	55802555	55802623	.	+	.	gene_id "ENSMUSG00000022214.16"; transcript_id "transcript4433.chr14.nic"; exon_number "9"; exon_id "ENSMUSE00001266120.2";
chr14	IsoQuant	exon	55802941	55802998	.	+	.	gene_id "ENSMUSG00000022214.16"; transcript_id "transcript4433.chr14.nic"; exon_number "10"; exon_id "ENSMUSE00001268207.2";
chr14	IsoQuant	exon	55803094	55803279	.	+	.	gene_id "ENSMUSG00000022214.16"; transcript_id "transcript4433.chr14.nic"; exon_number "11"; exon_id "ENSMUSE00001294514.2";
chr14	IsoQuant	exon	55804321	55804474	.	+	.	gene_id "ENSMUSG00000022214.16"; transcript_id "transcript4433.chr14.nic"; exon_number "12"; exon_id "ENSMUSE00001231282.2";
chr14	IsoQuant	exon	55804705	55804857	.	+	.	gene_id "ENSMUSG00000022214.16"; transcript_id "transcript4433.chr14.nic"; exon_number "13"; exon_id "ENSMUSE00001284393.2";
chr14	IsoQuant	exon	55806480	55806586	.	+	.	gene_id "ENSMUSG00000022214.16"; transcript_id "transcript4433.chr14.nic"; exon_number "14"; exon_id "ENSMUSE00001298983.2";
chr14	IsoQuant	exon	55806685	55807521	.	+	.	gene_id "ENSMUSG00000022214.16"; transcript_id "transcript4433.chr14.nic"; exon_number "15"; exon_id "ENSMUSE00001063963.2";
chr14	HAVANA	transcript	55797463	55807522	.	+	.	gene_id "ENSMUSG00000022214.16"; transcript_id "ENSMUST00000117236.8"; exons "15"; gene_type "protein_coding"; gene_name "Dcaf11"; transcript_type "protein_coding"; transcript_name "Dcaf11-202"; protein_id "ENSMUSP00000113014.2"; transcript_support_level "1"; mgi_id "MGI:90168"; tag "basic"; ccdsid "CCDS27115.1"; havana_gene "OTTMUSG00000027921.1"; havana_transcript "OTTMUST00000069150.1";
chr14	HAVANA	UTR	55797463	55797578	.	+	.	gene_id "ENSMUSG00000022214.16"; transcript_id "ENSMUST00000117236.8"; exon_number "1"; exon_id "ENSMUSE00000710162.2"; gene_type "protein_coding"; gene_name "Dcaf11"; transcript_type "protein_coding"; transcript_name "Dcaf11-202"; protein_id "ENSMUSP00000113014.2"; transcript_support_level "1"; mgi_id "MGI:90168"; tag "basic"; ccdsid "CCDS27115.1"; havana_gene "OTTMUSG00000027921.1"; havana_transcript "OTTMUST00000069150.1";
chr14	HAVANA	exon	55797463	55797578	.	+	.	gene_id "ENSMUSG00000022214.16"; transcript_id "ENSMUST00000117236.8"; exon_number "2"; exon_id "ENSMUSE00000710162.2"; gene_type "protein_coding"; gene_name "Dcaf11"; transcript_type "protein_coding"; transcript_name "Dcaf11-202"; protein_id "ENSMUSP00000113014.2"; transcript_support_level "1"; mgi_id "MGI:90168"; tag "basic"; ccdsid "CCDS27115.1"; havana_gene "OTTMUSG00000027921.1"; havana_transcript "OTTMUST00000069150.1";
chr14	HAVANA	UTR	55798667	55798744	.	+	.	gene_id "ENSMUSG00000022214.16"; transcript_id "ENSMUST00000117236.8"; exon_number "3"; exon_id "2127";
chr14	HAVANA	exon	55798667	55798899	.	+	.	gene_id "ENSMUSG00000022214.16"; transcript_id "ENSMUST00000117236.8"; exon_number "4"; exon_id "ENSMUSE00000711774.2"; gene_type "protein_coding"; gene_name "Dcaf11"; transcript_type "protein_coding"; transcript_name "Dcaf11-202"; protein_id "ENSMUSP00000113014.2"; transcript_support_level "1"; mgi_id "MGI:90168"; tag "basic"; ccdsid "CCDS27115.1"; havana_gene "OTTMUSG00000027921.1"; havana_transcript "OTTMUST00000069150.1";
chr14	HAVANA	start_codon	55798745	55798747	.	+	.	gene_id "ENSMUSG00000022214.16"; transcript_id "ENSMUST00000117236.8"; exon_number "5"; exon_id "2128";
chr14	HAVANA	CDS	55798745	55798899	.	+	.	gene_id "ENSMUSG00000022214.16"; transcript_id "ENSMUST00000117236.8"; exon_number "6"; exon_id "2129";
chr14	HAVANA	CDS	55800349	55800476	.	+	.	gene_id "ENSMUSG00000022214.16"; transcript_id "ENSMUST00000117236.8"; exon_number "7"; exon_id "ENSMUSE00001271587.2"; gene_type "protein_coding"; gene_name "Dcaf11"; transcript_type "protein_coding"; transcript_name "Dcaf11-202"; protein_id "ENSMUSP00000113014.2"; transcript_support_level "1"; mgi_id "MGI:90168"; tag "basic"; ccdsid "CCDS27115.1"; havana_gene "OTTMUSG00000027921.1"; havana_transcript "OTTMUST00000069150.1";
chr14	HAVANA	exon	55800349	55800476	.	+	.	gene_id "ENSMUSG00000022214.16"; transcript_id "ENSMUST00000117236.8"; exon_number "8"; exon_id "ENSMUSE00001271587.2"; gene_type "protein_coding"; gene_name "Dcaf11"; transcript_type "protein_coding"; transcript_name "Dcaf11-202"; protein_id "ENSMUSP00000113014.2"; transcript_support_level "1"; mgi_id "MGI:90168"; tag "basic"; ccdsid "CCDS27115.1"; havana_gene "OTTMUSG00000027921.1"; havana_transcript "OTTMUST00000069150.1";
chr14	HAVANA	CDS	55800829	55800956	.	+	.	gene_id "ENSMUSG00000022214.16"; transcript_id "ENSMUST00000117236.8"; exon_number "9"; exon_id "ENSMUSE00001290359.2"; gene_type "protein_coding"; gene_name "Dcaf11"; transcript_type "protein_coding"; transcript_name "Dcaf11-202"; protein_id "ENSMUSP00000113014.2"; transcript_support_level "1"; mgi_id "MGI:90168"; tag "basic"; ccdsid "CCDS27115.1"; havana_gene "OTTMUSG00000027921.1"; havana_transcript "OTTMUST00000069150.1";
chr14	HAVANA	exon	55800829	55800956	.	+	.	gene_id "ENSMUSG00000022214.16"; transcript_id "ENSMUST00000117236.8"; exon_number "10"; exon_id "ENSMUSE00001290359.2"; gene_type "protein_coding"; gene_name "Dcaf11"; transcript_type "protein_coding"; transcript_name "Dcaf11-202"; protein_id "ENSMUSP00000113014.2"; transcript_support_level "1"; mgi_id "MGI:90168"; tag "basic"; ccdsid "CCDS27115.1"; havana_gene "OTTMUSG00000027921.1"; havana_transcript "OTTMUST00000069150.1";
chr14	HAVANA	CDS	55801177	55801241	.	+	.	gene_id "ENSMUSG00000022214.16"; transcript_id "ENSMUST00000117236.8"; exon_number "11"; exon_id "ENSMUSE00001303700.2"; gene_type "protein_coding"; gene_name "Dcaf11"; transcript_type "protein_coding"; transcript_name "Dcaf11-202"; protein_id "ENSMUSP00000113014.2"; transcript_support_level "1"; mgi_id "MGI:90168"; tag "basic"; ccdsid "CCDS27115.1"; havana_gene "OTTMUSG00000027921.1"; havana_transcript "OTTMUST00000069150.1";
chr14	HAVANA	exon	55801177	55801241	.	+	.	gene_id "ENSMUSG00000022214.16"; transcript_id "ENSMUST00000117236.8"; exon_number "12"; exon_id "ENSMUSE00001303700.2"; gene_type "protein_coding"; gene_name "Dcaf11"; transcript_type "protein_coding"; transcript_name "Dcaf11-202"; protein_id "ENSMUSP00000113014.2"; transcript_support_level "1"; mgi_id "MGI:90168"; tag "basic"; ccdsid "CCDS27115.1"; havana_gene "OTTMUSG00000027921.1"; havana_transcript "OTTMUST00000069150.1";
chr14	HAVANA	CDS	55801510	55801610	.	+	.	gene_id "ENSMUSG00000022214.16"; transcript_id "ENSMUST00000117236.8"; exon_number "13"; exon_id "ENSMUSE00001214170.2"; gene_type "protein_coding"; gene_name "Dcaf11"; transcript_type "protein_coding"; transcript_name "Dcaf11-202"; protein_id "ENSMUSP00000113014.2"; transcript_support_level "1"; mgi_id "MGI:90168"; tag "basic"; ccdsid "CCDS27115.1"; havana_gene "OTTMUSG00000027921.1"; havana_transcript "OTTMUST00000069150.1";
chr14	HAVANA	exon	55801510	55801610	.	+	.	gene_id "ENSMUSG00000022214.16"; transcript_id "ENSMUST00000117236.8"; exon_number "14"; exon_id "ENSMUSE00001214170.2"; gene_type "protein_coding"; gene_name "Dcaf11"; transcript_type "protein_coding"; transcript_name "Dcaf11-202"; protein_id "ENSMUSP00000113014.2"; transcript_support_level "1"; mgi_id "MGI:90168"; tag "basic"; ccdsid "CCDS27115.1"; havana_gene "OTTMUSG00000027921.1"; havana_transcript "OTTMUST00000069150.1";
chr14	HAVANA	CDS	55801828	55801974	.	+	.	gene_id "ENSMUSG00000022214.16"; transcript_id "ENSMUST00000117236.8"; exon_number "15"; exon_id "ENSMUSE00001307171.2"; gene_type "protein_coding"; gene_name "Dcaf11"; transcript_type "protein_coding"; transcript_name "Dcaf11-202"; protein_id "ENSMUSP00000113014.2"; transcript_support_level "1"; mgi_id "MGI:90168"; tag "basic"; ccdsid "CCDS27115.1"; havana_gene "OTTMUSG00000027921.1"; havana_transcript "OTTMUST00000069150.1";
chr14	HAVANA	exon	55801828	55801974	.	+	.	gene_id "ENSMUSG00000022214.16"; transcript_id "ENSMUST00000117236.8"; exon_number "16"; exon_id "ENSMUSE00001307171.2"; gene_type "protein_coding"; gene_name "Dcaf11"; transcript_type "protein_coding"; transcript_name "Dcaf11-202"; protein_id "ENSMUSP00000113014.2"; transcript_support_level "1"; mgi_id "MGI:90168"; tag "basic"; ccdsid "CCDS27115.1"; havana_gene "OTTMUSG00000027921.1"; havana_transcript "OTTMUST00000069150.1";
chr14	HAVANA	CDS	55802191	55802245	.	+	.	gene_id "ENSMUSG00000022214.16"; transcript_id "ENSMUST00000117236.8"; exon_number "17"; exon_id "ENSMUSE00001281740.2"; gene_type "protein_coding"; gene_name "Dcaf11"; transcript_type "protein_coding"; transcript_name "Dcaf11-202"; protein_id "ENSMUSP00000113014.2"; transcript_support_level "1"; mgi_id "MGI:90168"; tag "basic"; ccdsid "CCDS27115.1"; havana_gene "OTTMUSG00000027921.1"; havana_transcript "OTTMUST00000069150.1";
chr14	HAVANA	exon	55802191	55802245	.	+	.	gene_id "ENSMUSG00000022214.16"; transcript_id "ENSMUST00000117236.8"; exon_number "18"; exon_id "ENSMUSE00001281740.2"; gene_type "protein_coding"; gene_name "Dcaf11"; transcript_type "protein_coding"; transcript_name "Dcaf11-202"; protein_id "ENSMUSP00000113014.2"; transcript_support_level "1"; mgi_id "MGI:90168"; tag "basic"; ccdsid "CCDS27115.1"; havana_gene "OTTMUSG00000027921.1"; havana_transcript "OTTMUST00000069150.1";
chr14	HAVANA	CDS	55802555	55802623	.	+	.	gene_id "ENSMUSG00000022214.16"; transcript_id "ENSMUST00000117236.8"; exon_number "19"; exon_id "ENSMUSE00001266120.2"; gene_type "protein_coding"; gene_name "Dcaf11"; transcript_type "protein_coding"; transcript_name "Dcaf11-202"; protein_id "ENSMUSP00000113014.2"; transcript_support_level "1"; mgi_id "MGI:90168"; tag "basic"; ccdsid "CCDS27115.1"; havana_gene "OTTMUSG00000027921.1"; havana_transcript "OTTMUST00000069150.1";
chr14	HAVANA	exon	55802555	55802623	.	+	.	gene_id "ENSMUSG00000022214.16"; transcript_id "ENSMUST00000117236.8"; exon_number "20"; exon_id "ENSMUSE00001266120.2"; gene_type "protein_coding"; gene_name "Dcaf11"; transcript_type "protein_coding"; transcript_name "Dcaf11-202"; protein_id "ENSMUSP00000113014.2"; transcript_support_level "1"; mgi_id "MGI:90168"; tag "basic"; ccdsid "CCDS27115.1"; havana_gene "OTTMUSG00000027921.1"; havana_transcript "OTTMUST00000069150.1";
chr14	HAVANA	CDS	55802941	55802998	.	+	.	gene_id "ENSMUSG00000022214.16"; transcript_id "ENSMUST00000117236.8"; exon_number "21"; exon_id "ENSMUSE00001268207.2"; gene_type "protein_coding"; gene_name "Dcaf11"; transcript_type "protein_coding"; transcript_name "Dcaf11-202"; protein_id "ENSMUSP00000113014.2"; transcript_support_level "1"; mgi_id "MGI:90168"; tag "basic"; ccdsid "CCDS27115.1"; havana_gene "OTTMUSG00000027921.1"; havana_transcript "OTTMUST00000069150.1";
chr14	HAVANA	exon	55802941	55802998	.	+	.	gene_id "ENSMUSG00000022214.16"; transcript_id "ENSMUST00000117236.8"; exon_number "22"; exon_id "ENSMUSE00001268207.2"; gene_type "protein_coding"; gene_name "Dcaf11"; transcript_type "protein_coding"; transcript_name "Dcaf11-202"; protein_id "ENSMUSP00000113014.2"; transcript_support_level "1"; mgi_id "MGI:90168"; tag "basic"; ccdsid "CCDS27115.1"; havana_gene "OTTMUSG00000027921.1"; havana_transcript "OTTMUST00000069150.1";
chr14	HAVANA	CDS	55803094	55803279	.	+	.	gene_id "ENSMUSG00000022214.16"; transcript_id "ENSMUST00000117236.8"; exon_number "23"; exon_id "ENSMUSE00001294514.2"; gene_type "protein_coding"; gene_name "Dcaf11"; transcript_type "protein_coding"; transcript_name "Dcaf11-202"; protein_id "ENSMUSP00000113014.2"; transcript_support_level "1"; mgi_id "MGI:90168"; tag "basic"; ccdsid "CCDS27115.1"; havana_gene "OTTMUSG00000027921.1"; havana_transcript "OTTMUST00000069150.1";
chr14	HAVANA	exon	55803094	55803279	.	+	.	gene_id "ENSMUSG00000022214.16"; transcript_id "ENSMUST00000117236.8"; exon_number "24"; exon_id "ENSMUSE00001294514.2"; gene_type "protein_coding"; gene_name "Dcaf11"; transcript_type "protein_coding"; transcript_name "Dcaf11-202"; protein_id "ENSMUSP00000113014.2"; transcript_support_level "1"; mgi_id "MGI:90168"; tag "basic"; ccdsid "CCDS27115.1"; havana_gene "OTTMUSG00000027921.1"; havana_transcript "OTTMUST00000069150.1";
chr14	HAVANA	CDS	55804321	55804474	.	+	.	gene_id "ENSMUSG00000022214.16"; transcript_id "ENSMUST00000117236.8"; exon_number "25"; exon_id "ENSMUSE00001231282.2"; gene_type "protein_coding"; gene_name "Dcaf11"; transcript_type "protein_coding"; transcript_name "Dcaf11-202"; protein_id "ENSMUSP00000113014.2"; transcript_support_level "1"; mgi_id "MGI:90168"; tag "basic"; ccdsid "CCDS27115.1"; havana_gene "OTTMUSG00000027921.1"; havana_transcript "OTTMUST00000069150.1";
chr14	HAVANA	exon	55804321	55804474	.	+	.	gene_id "ENSMUSG00000022214.16"; transcript_id "ENSMUST00000117236.8"; exon_number "26"; exon_id "ENSMUSE00001231282.2"; gene_type "protein_coding"; gene_name "Dcaf11"; transcript_type "protein_coding"; transcript_name "Dcaf11-202"; protein_id "ENSMUSP00000113014.2"; transcript_support_level "1"; mgi_id "MGI:90168"; tag "basic"; ccdsid "CCDS27115.1"; havana_gene "OTTMUSG00000027921.1"; havana_transcript "OTTMUST00000069150.1";
chr14	HAVANA	CDS	55804705	55804857	.	+	.	gene_id "ENSMUSG00000022214.16"; transcript_id "ENSMUST00000117236.8"; exon_number "27"; exon_id "ENSMUSE00001284393.2"; gene_type "protein_coding"; gene_name "Dcaf11"; transcript_type "protein_coding"; transcript_name "Dcaf11-202"; protein_id "ENSMUSP00000113014.2"; transcript_support_level "1"; mgi_id "MGI:90168"; tag "basic"; ccdsid "CCDS27115.1"; havana_gene "OTTMUSG00000027921.1"; havana_transcript "OTTMUST00000069150.1";
chr14	HAVANA	exon	55804705	55804857	.	+	.	gene_id "ENSMUSG00000022214.16"; transcript_id "ENSMUST00000117236.8"; exon_number "28"; exon_id "ENSMUSE00001284393.2"; gene_type "protein_coding"; gene_name "Dcaf11"; transcript_type "protein_coding"; transcript_name "Dcaf11-202"; protein_id "ENSMUSP00000113014.2"; transcript_support_level "1"; mgi_id "MGI:90168"; tag "basic"; ccdsid "CCDS27115.1"; havana_gene "OTTMUSG00000027921.1"; havana_transcript "OTTMUST00000069150.1";
chr14	HAVANA	CDS	55806480	55806586	.	+	.	gene_id "ENSMUSG00000022214.16"; transcript_id "ENSMUST00000117236.8"; exon_number "29"; exon_id "ENSMUSE00001298983.2"; gene_type "protein_coding"; gene_name "Dcaf11"; transcript_type "protein_coding"; transcript_name "Dcaf11-202"; protein_id "ENSMUSP00000113014.2"; transcript_support_level "1"; mgi_id "MGI:90168"; tag "basic"; ccdsid "CCDS27115.1"; havana_gene "OTTMUSG00000027921.1"; havana_transcript "OTTMUST00000069150.1";
chr14	HAVANA	exon	55806480	55806586	.	+	.	gene_id "ENSMUSG00000022214.16"; transcript_id "ENSMUST00000117236.8"; exon_number "30"; exon_id "ENSMUSE00001298983.2"; gene_type "protein_coding"; gene_name "Dcaf11"; transcript_type "protein_coding"; transcript_name "Dcaf11-202"; protein_id "ENSMUSP00000113014.2"; transcript_support_level "1"; mgi_id "MGI:90168"; tag "basic"; ccdsid "CCDS27115.1"; havana_gene "OTTMUSG00000027921.1"; havana_transcript "OTTMUST00000069150.1";
chr14	HAVANA	CDS	55806685	55806825	.	+	.	gene_id "ENSMUSG00000022214.16"; transcript_id "ENSMUST00000117236.8"; exon_number "31"; exon_id "2130";
chr14	HAVANA	exon	55806685	55807522	.	+	.	gene_id "ENSMUSG00000022214.16"; transcript_id "ENSMUST00000117236.8"; exon_number "32"; exon_id "ENSMUSE00000713946.2"; gene_type "protein_coding"; gene_name "Dcaf11"; transcript_type "protein_coding"; transcript_name "Dcaf11-202"; protein_id "ENSMUSP00000113014.2"; transcript_support_level "1"; mgi_id "MGI:90168"; tag "basic"; ccdsid "CCDS27115.1"; havana_gene "OTTMUSG00000027921.1"; havana_transcript "OTTMUST00000069150.1";
chr14	HAVANA	stop_codon	55806826	55806828	.	+	.	gene_id "ENSMUSG00000022214.16"; transcript_id "ENSMUST00000117236.8"; exon_number "33"; exon_id "2131";
chr14	HAVANA	UTR	55806826	55807522	.	+	.	gene_id "ENSMUSG00000022214.16"; transcript_id "ENSMUST00000117236.8"; exon_number "34"; exon_id "2132";
chr14	HAVANA	transcript	55797991	55807518	.	+	.	gene_id "ENSMUSG00000022214.16"; transcript_id "ENSMUST00000152681.8"; exons "15"; gene_type "protein_coding"; gene_name "Dcaf11"; transcript_type "nonsense_mediated_decay"; transcript_name "Dcaf11-216"; protein_id "ENSMUSP00000120296.2"; transcript_support_level "5"; mgi_id "MGI:90168"; havana_gene "OTTMUSG00000027921.1"; havana_transcript "OTTMUST00000069157.1";
chr14	HAVANA	UTR	55797991	55798084	.	+	.	gene_id "ENSMUSG00000022214.16"; transcript_id "ENSMUST00000152681.8"; exon_number "1"; exon_id "ENSMUSE00000813622.2"; gene_type "protein_coding"; gene_name "Dcaf11"; transcript_type "nonsense_mediated_decay"; transcript_name "Dcaf11-216"; protein_id "ENSMUSP00000120296.2"; transcript_support_level "5"; mgi_id "MGI:90168"; havana_gene "OTTMUSG00000027921.1"; havana_transcript "OTTMUST00000069157.1";
chr14	HAVANA	exon	55797991	55798084	.	+	.	gene_id "ENSMUSG00000022214.16"; transcript_id "ENSMUST00000152681.8"; exon_number "2"; exon_id "ENSMUSE00000813622.2"; gene_type "protein_coding"; gene_name "Dcaf11"; transcript_type "nonsense_mediated_decay"; transcript_name "Dcaf11-216"; protein_id "ENSMUSP00000120296.2"; transcript_support_level "5"; mgi_id "MGI:90168"; havana_gene "OTTMUSG00000027921.1"; havana_transcript "OTTMUST00000069157.1";
chr14	HAVANA	UTR	55798532	55798744	.	+	.	gene_id "ENSMUSG00000022214.16"; transcript_id "ENSMUST00000152681.8"; exon_number "3"; exon_id "2133";
chr14	HAVANA	exon	55798532	55798876	.	+	.	gene_id "ENSMUSG00000022214.16"; transcript_id "ENSMUST00000152681.8"; exon_number "4"; exon_id "ENSMUSE00001016502.2"; gene_type "protein_coding"; gene_name "Dcaf11"; transcript_type "nonsense_mediated_decay"; transcript_name "Dcaf11-216"; protein_id "ENSMUSP00000120296.2"; transcript_support_level "5"; mgi_id "MGI:90168"; havana_gene "OTTMUSG00000027921.1"; havana_transcript "OTTMUST00000069157.1";
chr14	HAVANA	start_codon	55798745	55798747	.	+	.	gene_id "ENSMUSG00000022214.16"; transcript_id "ENSMUST00000152681.8"; exon_number "5"; exon_id "chr14.2128";
chr14	HAVANA	CDS	55798745	55798876	.	+	.	gene_id "ENSMUSG00000022214.16"; transcript_id "ENSMUST00000152681.8"; exon_number "6"; exon_id "2134";
chr14	HAVANA	CDS	55800349	55800429	.	+	.	gene_id "ENSMUSG00000022214.16"; transcript_id "ENSMUST00000152681.8"; exon_number "7"; exon_id "2135";
chr14	HAVANA	exon	55800349	55800476	.	+	.	gene_id "ENSMUSG00000022214.16"; transcript_id "ENSMUST00000152681.8"; exon_number "8"; exon_id "ENSMUSE00001271587.2"; gene_type "protein_coding"; gene_name "Dcaf11"; transcript_type "nonsense_mediated_decay"; transcript_name "Dcaf11-216"; protein_id "ENSMUSP00000120296.2"; transcript_support_level "5"; mgi_id "MGI:90168"; havana_gene "OTTMUSG00000027921.1"; havana_transcript "OTTMUST00000069157.1";
chr14	HAVANA	stop_codon	55800430	55800432	.	+	.	gene_id "ENSMUSG00000022214.16"; transcript_id "ENSMUST00000152681.8"; exon_number "9"; exon_id "2136";
chr14	HAVANA	UTR	55800430	55800476	.	+	.	gene_id "ENSMUSG00000022214.16"; transcript_id "ENSMUST00000152681.8"; exon_number "10"; exon_id "2137";
chr14	HAVANA	UTR	55800829	55800956	.	+	.	gene_id "ENSMUSG00000022214.16"; transcript_id "ENSMUST00000152681.8"; exon_number "11"; exon_id "ENSMUSE00001290359.2"; gene_type "protein_coding"; gene_name "Dcaf11"; transcript_type "nonsense_mediated_decay"; transcript_name "Dcaf11-216"; protein_id "ENSMUSP00000120296.2"; transcript_support_level "5"; mgi_id "MGI:90168"; havana_gene "OTTMUSG00000027921.1"; havana_transcript "OTTMUST00000069157.1";
chr14	HAVANA	exon	55800829	55800956	.	+	.	gene_id "ENSMUSG00000022214.16"; transcript_id "ENSMUST00000152681.8"; exon_number "12"; exon_id "ENSMUSE00001290359.2"; gene_type "protein_coding"; gene_name "Dcaf11"; transcript_type "nonsense_mediated_decay"; transcript_name "Dcaf11-216"; protein_id "ENSMUSP00000120296.2"; transcript_support_level "5"; mgi_id "MGI:90168"; havana_gene "OTTMUSG00000027921.1"; havana_transcript "OTTMUST00000069157.1";
chr14	HAVANA	UTR	55801177	55801241	.	+	.	gene_id "ENSMUSG00000022214.16"; transcript_id "ENSMUST00000152681.8"; exon_number "13"; exon_id "ENSMUSE00001303700.2"; gene_type "protein_coding"; gene_name "Dcaf11"; transcript_type "nonsense_mediated_decay"; transcript_name "Dcaf11-216"; protein_id "ENSMUSP00000120296.2"; transcript_support_level "5"; mgi_id "MGI:90168"; havana_gene "OTTMUSG00000027921.1"; havana_transcript "OTTMUST00000069157.1";
chr14	HAVANA	exon	55801177	55801241	.	+	.	gene_id "ENSMUSG00000022214.16"; transcript_id "ENSMUST00000152681.8"; exon_number "14"; exon_id "ENSMUSE00001303700.2"; gene_type "protein_coding"; gene_name "Dcaf11"; transcript_type "nonsense_mediated_decay"; transcript_name "Dcaf11-216"; protein_id "ENSMUSP00000120296.2"; transcript_support_level "5"; mgi_id "MGI:90168"; havana_gene "OTTMUSG00000027921.1"; havana_transcript "OTTMUST00000069157.1";
chr14	HAVANA	UTR	55801510	55801610	.	+	.	gene_id "ENSMUSG00000022214.16"; transcript_id "ENSMUST00000152681.8"; exon_number "15"; exon_id "ENSMUSE00001214170.2"; gene_type "protein_coding"; gene_name "Dcaf11"; transcript_type "nonsense_mediated_decay"; transcript_name "Dcaf11-216"; protein_id "ENSMUSP00000120296.2"; transcript_support_level "5"; mgi_id "MGI:90168"; havana_gene "OTTMUSG00000027921.1"; havana_transcript "OTTMUST00000069157.1";
chr14	HAVANA	exon	55801510	55801610	.	+	.	gene_id "ENSMUSG00000022214.16"; transcript_id "ENSMUST00000152681.8"; exon_number "16"; exon_id "ENSMUSE00001214170.2"; gene_type "protein_coding"; gene_name "Dcaf11"; transcript_type "nonsense_mediated_decay"; transcript_name "Dcaf11-216"; protein_id "ENSMUSP00000120296.2"; transcript_support_level "5"; mgi_id "MGI:90168"; havana_gene "OTTMUSG00000027921.1"; havana_transcript "OTTMUST00000069157.1";
chr14	HAVANA	UTR	55801828	55801974	.	+	.	gene_id "ENSMUSG00000022214.16"; transcript_id "ENSMUST00000152681.8"; exon_number "17"; exon_id "ENSMUSE00001307171.2"; gene_type "protein_coding"; gene_name "Dcaf11"; transcript_type "nonsense_mediated_decay"; transcript_name "Dcaf11-216"; protein_id "ENSMUSP00000120296.2"; transcript_support_level "5"; mgi_id "MGI:90168"; havana_gene "OTTMUSG00000027921.1"; havana_transcript "OTTMUST00000069157.1";
chr14	HAVANA	exon	55801828	55801974	.	+	.	gene_id "ENSMUSG00000022214.16"; transcript_id "ENSMUST00000152681.8"; exon_number "18"; exon_id "ENSMUSE00001307171.2"; gene_type "protein_coding"; gene_name "Dcaf11"; transcript_type "nonsense_mediated_decay"; transcript_name "Dcaf11-216"; protein_id "ENSMUSP00000120296.2"; transcript_support_level "5"; mgi_id "MGI:90168"; havana_gene "OTTMUSG00000027921.1"; havana_transcript "OTTMUST00000069157.1";
chr14	HAVANA	UTR	55802191	55802245	.	+	.	gene_id "ENSMUSG00000022214.16"; transcript_id "ENSMUST00000152681.8"; exon_number "19"; exon_id "ENSMUSE00001281740.2"; gene_type "protein_coding"; gene_name "Dcaf11"; transcript_type "nonsense_mediated_decay"; transcript_name "Dcaf11-216"; protein_id "ENSMUSP00000120296.2"; transcript_support_level "5"; mgi_id "MGI:90168"; havana_gene "OTTMUSG00000027921.1"; havana_transcript "OTTMUST00000069157.1";
chr14	HAVANA	exon	55802191	55802245	.	+	.	gene_id "ENSMUSG00000022214.16"; transcript_id "ENSMUST00000152681.8"; exon_number "20"; exon_id "ENSMUSE00001281740.2"; gene_type "protein_coding"; gene_name "Dcaf11"; transcript_type "nonsense_mediated_decay"; transcript_name "Dcaf11-216"; protein_id "ENSMUSP00000120296.2"; transcript_support_level "5"; mgi_id "MGI:90168"; havana_gene "OTTMUSG00000027921.1"; havana_transcript "OTTMUST00000069157.1";
chr14	HAVANA	UTR	55802555	55802623	.	+	.	gene_id "ENSMUSG00000022214.16"; transcript_id "ENSMUST00000152681.8"; exon_number "21"; exon_id "ENSMUSE00001266120.2"; gene_type "protein_coding"; gene_name "Dcaf11"; transcript_type "nonsense_mediated_decay"; transcript_name "Dcaf11-216"; protein_id "ENSMUSP00000120296.2"; transcript_support_level "5"; mgi_id "MGI:90168"; havana_gene "OTTMUSG00000027921.1"; havana_transcript "OTTMUST00000069157.1";
chr14	HAVANA	exon	55802555	55802623	.	+	.	gene_id "ENSMUSG00000022214.16"; transcript_id "ENSMUST00000152681.8"; exon_number "22"; exon_id "ENSMUSE00001266120.2"; gene_type "protein_coding"; gene_name "Dcaf11"; transcript_type "nonsense_mediated_decay"; transcript_name "Dcaf11-216"; protein_id "ENSMUSP00000120296.2"; transcript_support_level "5"; mgi_id "MGI:90168"; havana_gene "OTTMUSG00000027921.1"; havana_transcript "OTTMUST00000069157.1";
chr14	HAVANA	UTR	55802941	55802998	.	+	.	gene_id "ENSMUSG00000022214.16"; transcript_id "ENSMUST00000152681.8"; exon_number "23"; exon_id "ENSMUSE00001268207.2"; gene_type "protein_coding"; gene_name "Dcaf11"; transcript_type "nonsense_mediated_decay"; transcript_name "Dcaf11-216"; protein_id "ENSMUSP00000120296.2"; transcript_support_level "5"; mgi_id "MGI:90168"; havana_gene "OTTMUSG00000027921.1"; havana_transcript "OTTMUST00000069157.1";
chr14	HAVANA	exon	55802941	55802998	.	+	.	gene_id "ENSMUSG00000022214.16"; transcript_id "ENSMUST00000152681.8"; exon_number "24"; exon_id "ENSMUSE00001268207.2"; gene_type "protein_coding"; gene_name "Dcaf11"; transcript_type "nonsense_mediated_decay"; transcript_name "Dcaf11-216"; protein_id "ENSMUSP00000120296.2"; transcript_support_level "5"; mgi_id "MGI:90168"; havana_gene "OTTMUSG00000027921.1"; havana_transcript "OTTMUST00000069157.1";
chr14	HAVANA	UTR	55803094	55803279	.	+	.	gene_id "ENSMUSG00000022214.16"; transcript_id "ENSMUST00000152681.8"; exon_number "25"; exon_id "ENSMUSE00001294514.2"; gene_type "protein_coding"; gene_name "Dcaf11"; transcript_type "nonsense_mediated_decay"; transcript_name "Dcaf11-216"; protein_id "ENSMUSP00000120296.2"; transcript_support_level "5"; mgi_id "MGI:90168"; havana_gene "OTTMUSG00000027921.1"; havana_transcript "OTTMUST00000069157.1";
chr14	HAVANA	exon	55803094	55803279	.	+	.	gene_id "ENSMUSG00000022214.16"; transcript_id "ENSMUST00000152681.8"; exon_number "26"; exon_id "ENSMUSE00001294514.2"; gene_type "protein_coding"; gene_name "Dcaf11"; transcript_type "nonsense_mediated_decay"; transcript_name "Dcaf11-216"; protein_id "ENSMUSP00000120296.2"; transcript_support_level "5"; mgi_id "MGI:90168"; havana_gene "OTTMUSG00000027921.1"; havana_transcript "OTTMUST00000069157.1";
chr14	HAVANA	UTR	55804321	55804474	.	+	.	gene_id "ENSMUSG00000022214.16"; transcript_id "ENSMUST00000152681.8"; exon_number "27"; exon_id "ENSMUSE00001231282.2"; gene_type "protein_coding"; gene_name "Dcaf11"; transcript_type "nonsense_mediated_decay"; transcript_name "Dcaf11-216"; protein_id "ENSMUSP00000120296.2"; transcript_support_level "5"; mgi_id "MGI:90168"; havana_gene "OTTMUSG00000027921.1"; havana_transcript "OTTMUST00000069157.1";
chr14	HAVANA	exon	55804321	55804474	.	+	.	gene_id "ENSMUSG00000022214.16"; transcript_id "ENSMUST00000152681.8"; exon_number "28"; exon_id "ENSMUSE00001231282.2"; gene_type "protein_coding"; gene_name "Dcaf11"; transcript_type "nonsense_mediated_decay"; transcript_name "Dcaf11-216"; protein_id "ENSMUSP00000120296.2"; transcript_support_level "5"; mgi_id "MGI:90168"; havana_gene "OTTMUSG00000027921.1"; havana_transcript "OTTMUST00000069157.1";
chr14	HAVANA	UTR	55804705	55804857	.	+	.	gene_id "ENSMUSG00000022214.16"; transcript_id "ENSMUST00000152681.8"; exon_number "29"; exon_id "ENSMUSE00001284393.2"; gene_type "protein_coding"; gene_name "Dcaf11"; transcript_type "nonsense_mediated_decay"; transcript_name "Dcaf11-216"; protein_id "ENSMUSP00000120296.2"; transcript_support_level "5"; mgi_id "MGI:90168"; havana_gene "OTTMUSG00000027921.1"; havana_transcript "OTTMUST00000069157.1";
chr14	HAVANA	exon	55804705	55804857	.	+	.	gene_id "ENSMUSG00000022214.16"; transcript_id "ENSMUST00000152681.8"; exon_number "30"; exon_id "ENSMUSE00001284393.2"; gene_type "protein_coding"; gene_name "Dcaf11"; transcript_type "nonsense_mediated_decay"; transcript_name "Dcaf11-216"; protein_id "ENSMUSP00000120296.2"; transcript_support_level "5"; mgi_id "MGI:90168"; havana_gene "OTTMUSG00000027921.1"; havana_transcript "OTTMUST00000069157.1";
chr14	HAVANA	UTR	55806480	55806586	.	+	.	gene_id "ENSMUSG00000022214.16"; transcript_id "ENSMUST00000152681.8"; exon_number "31"; exon_id "ENSMUSE00001298983.2"; gene_type "protein_coding"; gene_name "Dcaf11"; transcript_type "nonsense_mediated_decay"; transcript_name "Dcaf11-216"; protein_id "ENSMUSP00000120296.2"; transcript_support_level "5"; mgi_id "MGI:90168"; havana_gene "OTTMUSG00000027921.1"; havana_transcript "OTTMUST00000069157.1";
chr14	HAVANA	exon	55806480	55806586	.	+	.	gene_id "ENSMUSG00000022214.16"; transcript_id "ENSMUST00000152681.8"; exon_number "32"; exon_id "ENSMUSE00001298983.2"; gene_type "protein_coding"; gene_name "Dcaf11"; transcript_type "nonsense_mediated_decay"; transcript_name "Dcaf11-216"; protein_id "ENSMUSP00000120296.2"; transcript_support_level "5"; mgi_id "MGI:90168"; havana_gene "OTTMUSG00000027921.1"; havana_transcript "OTTMUST00000069157.1";
chr14	HAVANA	UTR	55806685	55807518	.	+	.	gene_id "ENSMUSG00000022214.16"; transcript_id "ENSMUST00000152681.8"; exon_number "33"; exon_id "ENSMUSE00000736576.2"; gene_type "protein_coding"; gene_name "Dcaf11"; transcript_type "nonsense_mediated_decay"; transcript_name "Dcaf11-216"; protein_id "ENSMUSP00000120296.2"; transcript_support_level "5"; mgi_id "MGI:90168"; havana_gene "OTTMUSG00000027921.1"; havana_transcript "OTTMUST00000069157.1";
chr14	HAVANA	exon	55806685	55807518	.	+	.	gene_id "ENSMUSG00000022214.16"; transcript_id "ENSMUST00000152681.8"; exon_number "34"; exon_id "ENSMUSE00000736576.2"; gene_type "protein_coding"; gene_name "Dcaf11"; transcript_type "nonsense_mediated_decay"; transcript_name "Dcaf11-216"; protein_id "ENSMUSP00000120296.2"; transcript_support_level "5"; mgi_id "MGI:90168"; havana_gene "OTTMUSG00000027921.1"; havana_transcript "OTTMUST00000069157.1";
chr14	IsoQuant	transcript	55797946	55807521	.	+	.	gene_id "ENSMUSG00000022214.16"; transcript_id "transcript4440.chr14.nic"; exons "15";
chr14	IsoQuant	exon	55797946	55798084	.	+	.	gene_id "ENSMUSG00000022214.16"; transcript_id "transcript4440.chr14.nic"; exon_number "1"; exon_id "2138";
chr14	IsoQuant	exon	55798667	55798876	.	+	.	gene_id "ENSMUSG00000022214.16"; transcript_id "transcript4440.chr14.nic"; exon_number "2"; exon_id "2139";
chr14	IsoQuant	exon	55800349	55800476	.	+	.	gene_id "ENSMUSG00000022214.16"; transcript_id "transcript4440.chr14.nic"; exon_number "3"; exon_id "ENSMUSE00001271587.2";
chr14	IsoQuant	exon	55800829	55800956	.	+	.	gene_id "ENSMUSG00000022214.16"; transcript_id "transcript4440.chr14.nic"; exon_number "4"; exon_id "ENSMUSE00001290359.2";
chr14	IsoQuant	exon	55801177	55801241	.	+	.	gene_id "ENSMUSG00000022214.16"; transcript_id "transcript4440.chr14.nic"; exon_number "5"; exon_id "ENSMUSE00001303700.2";
chr14	IsoQuant	exon	55801510	55801610	.	+	.	gene_id "ENSMUSG00000022214.16"; transcript_id "transcript4440.chr14.nic"; exon_number "6"; exon_id "ENSMUSE00001214170.2";
chr14	IsoQuant	exon	55801828	55801974	.	+	.	gene_id "ENSMUSG00000022214.16"; transcript_id "transcript4440.chr14.nic"; exon_number "7"; exon_id "ENSMUSE00001307171.2";
chr14	IsoQuant	exon	55802191	55802245	.	+	.	gene_id "ENSMUSG00000022214.16"; transcript_id "transcript4440.chr14.nic"; exon_number "8"; exon_id "ENSMUSE00001281740.2";
chr14	IsoQuant	exon	55802555	55802623	.	+	.	gene_id "ENSMUSG00000022214.16"; transcript_id "transcript4440.chr14.nic"; exon_number "9"; exon_id "ENSMUSE00001266120.2";
chr14	IsoQuant	exon	55802941	55802998	.	+	.	gene_id "ENSMUSG00000022214.16"; transcript_id "transcript4440.chr14.nic"; exon_number "10"; exon_id "ENSMUSE00001268207.2";
chr14	IsoQuant	exon	55803094	55803279	.	+	.	gene_id "ENSMUSG00000022214.16"; transcript_id "transcript4440.chr14.nic"; exon_number "11"; exon_id "ENSMUSE00001294514.2";
chr14	IsoQuant	exon	55804321	55804474	.	+	.	gene_id "ENSMUSG00000022214.16"; transcript_id "transcript4440.chr14.nic"; exon_number "12"; exon_id "ENSMUSE00001231282.2";
chr14	IsoQuant	exon	55804705	55804857	.	+	.	gene_id "ENSMUSG00000022214.16"; transcript_id "transcript4440.chr14.nic"; exon_number "13"; exon_id "ENSMUSE00001284393.2";
chr14	IsoQuant	exon	55806480	55806586	.	+	.	gene_id "ENSMUSG00000022214.16"; transcript_id "transcript4440.chr14.nic"; exon_number "14"; exon_id "ENSMUSE00001298983.2";
chr14	IsoQuant	exon	55806685	55807521	.	+	.	gene_id "ENSMUSG00000022214.16"; transcript_id "transcript4440.chr14.nic"; exon_number "15"; exon_id "ENSMUSE00001063963.2";
chr14	IsoQuant	transcript	55797959	55807521	.	+	.	gene_id "ENSMUSG00000022214.16"; transcript_id "transcript4448.chr14.nic"; exons "15";
chr14	IsoQuant	exon	55797959	55798275	.	+	.	gene_id "ENSMUSG00000022214.16"; transcript_id "transcript4448.chr14.nic"; exon_number "1"; exon_id "2140";
chr14	IsoQuant	exon	55798532	55798899	.	+	.	gene_id "ENSMUSG00000022214.16"; transcript_id "transcript4448.chr14.nic"; exon_number "2"; exon_id "ENSMUSE00000317480.6";
chr14	IsoQuant	exon	55800349	55800476	.	+	.	gene_id "ENSMUSG00000022214.16"; transcript_id "transcript4448.chr14.nic"; exon_number "3"; exon_id "ENSMUSE00001271587.2";
chr14	IsoQuant	exon	55800829	55800956	.	+	.	gene_id "ENSMUSG00000022214.16"; transcript_id "transcript4448.chr14.nic"; exon_number "4"; exon_id "ENSMUSE00001290359.2";
chr14	IsoQuant	exon	55801177	55801241	.	+	.	gene_id "ENSMUSG00000022214.16"; transcript_id "transcript4448.chr14.nic"; exon_number "5"; exon_id "ENSMUSE00001303700.2";
chr14	IsoQuant	exon	55801510	55801610	.	+	.	gene_id "ENSMUSG00000022214.16"; transcript_id "transcript4448.chr14.nic"; exon_number "6"; exon_id "ENSMUSE00001214170.2";
chr14	IsoQuant	exon	55801828	55801974	.	+	.	gene_id "ENSMUSG00000022214.16"; transcript_id "transcript4448.chr14.nic"; exon_number "7"; exon_id "ENSMUSE00001307171.2";
chr14	IsoQuant	exon	55802191	55802245	.	+	.	gene_id "ENSMUSG00000022214.16"; transcript_id "transcript4448.chr14.nic"; exon_number "8"; exon_id "ENSMUSE00001281740.2";
chr14	IsoQuant	exon	55802555	55802623	.	+	.	gene_id "ENSMUSG00000022214.16"; transcript_id "transcript4448.chr14.nic"; exon_number "9"; exon_id "ENSMUSE00001266120.2";
chr14	IsoQuant	exon	55802941	55802998	.	+	.	gene_id "ENSMUSG00000022214.16"; transcript_id "transcript4448.chr14.nic"; exon_number "10"; exon_id "ENSMUSE00001268207.2";
chr14	IsoQuant	exon	55803094	55803279	.	+	.	gene_id "ENSMUSG00000022214.16"; transcript_id "transcript4448.chr14.nic"; exon_number "11"; exon_id "ENSMUSE00001294514.2";
chr14	IsoQuant	exon	55804321	55804474	.	+	.	gene_id "ENSMUSG00000022214.16"; transcript_id "transcript4448.chr14.nic"; exon_number "12"; exon_id "ENSMUSE00001231282.2";
chr14	IsoQuant	exon	55804705	55804857	.	+	.	gene_id "ENSMUSG00000022214.16"; transcript_id "transcript4448.chr14.nic"; exon_number "13"; exon_id "ENSMUSE00001284393.2";
chr14	IsoQuant	exon	55806480	55806586	.	+	.	gene_id "ENSMUSG00000022214.16"; transcript_id "transcript4448.chr14.nic"; exon_number "14"; exon_id "ENSMUSE00001298983.2";
chr14	IsoQuant	exon	55806685	55807521	.	+	.	gene_id "ENSMUSG00000022214.16"; transcript_id "transcript4448.chr14.nic"; exon_number "15"; exon_id "ENSMUSE00001063963.2";
chr14	IsoQuant	transcript	55798365	55807521	.	+	.	gene_id "ENSMUSG00000022214.16"; transcript_id "transcript4451.chr14.nnic"; exons "15";
chr14	IsoQuant	exon	55798365	55798432	.	+	.	gene_id "ENSMUSG00000022214.16"; transcript_id "transcript4451.chr14.nnic"; exon_number "1"; exon_id "2141";
chr14	IsoQuant	exon	55798667	55798899	.	+	.	gene_id "ENSMUSG00000022214.16"; transcript_id "transcript4451.chr14.nnic"; exon_number "2"; exon_id "ENSMUSE00000711774.2";
chr14	IsoQuant	exon	55800349	55800476	.	+	.	gene_id "ENSMUSG00000022214.16"; transcript_id "transcript4451.chr14.nnic"; exon_number "3"; exon_id "ENSMUSE00001271587.2";
chr14	IsoQuant	exon	55800829	55800956	.	+	.	gene_id "ENSMUSG00000022214.16"; transcript_id "transcript4451.chr14.nnic"; exon_number "4"; exon_id "ENSMUSE00001290359.2";
chr14	IsoQuant	exon	55801177	55801241	.	+	.	gene_id "ENSMUSG00000022214.16"; transcript_id "transcript4451.chr14.nnic"; exon_number "5"; exon_id "ENSMUSE00001303700.2";
chr14	IsoQuant	exon	55801510	55801610	.	+	.	gene_id "ENSMUSG00000022214.16"; transcript_id "transcript4451.chr14.nnic"; exon_number "6"; exon_id "ENSMUSE00001214170.2";
chr14	IsoQuant	exon	55801828	55801974	.	+	.	gene_id "ENSMUSG00000022214.16"; transcript_id "transcript4451.chr14.nnic"; exon_number "7"; exon_id "ENSMUSE00001307171.2";
chr14	IsoQuant	exon	55802191	55802245	.	+	.	gene_id "ENSMUSG00000022214.16"; transcript_id "transcript4451.chr14.nnic"; exon_number "8"; exon_id "ENSMUSE00001281740.2";
chr14	IsoQuant	exon	55802555	55802623	.	+	.	gene_id "ENSMUSG00000022214.16"; transcript_id "transcript4451.chr14.nnic"; exon_number "9"; exon_id "ENSMUSE00001266120.2";
chr14	IsoQuant	exon	55802941	55802998	.	+	.	gene_id "ENSMUSG00000022214.16"; transcript_id "transcript4451.chr14.nnic"; exon_number "10"; exon_id "ENSMUSE00001268207.2";
chr14	IsoQuant	exon	55803094	55803279	.	+	.	gene_id "ENSMUSG00000022214.16"; transcript_id "transcript4451.chr14.nnic"; exon_number "11"; exon_id "ENSMUSE00001294514.2";
chr14	IsoQuant	exon	55804321	55804474	.	+	.	gene_id "ENSMUSG00000022214.16"; transcript_id "transcript4451.chr14.nnic"; exon_number "12"; exon_id "ENSMUSE00001231282.2";
chr14	IsoQuant	exon	55804705	55804857	.	+	.	gene_id "ENSMUSG00000022214.16"; transcript_id "transcript4451.chr14.nnic"; exon_number "13"; exon_id "ENSMUSE00001284393.2";
chr14	IsoQuant	exon	55806480	55806586	.	+	.	gene_id "ENSMUSG00000022214.16"; transcript_id "transcript4451.chr14.nnic"; exon_number "14"; exon_id "ENSMUSE00001298983.2";
chr14	IsoQuant	exon	55806685	55807521	.	+	.	gene_id "ENSMUSG00000022214.16"; transcript_id "transcript4451.chr14.nnic"; exon_number "15"; exon_id "ENSMUSE00001063963.2";
chr14	HAVANA	transcript	55797519	55807521	.	+	.	gene_id "ENSMUSG00000022214.16"; transcript_id "ENSMUST00000150019.8"; exons "15"; gene_type "protein_coding"; gene_name "Dcaf11"; transcript_type "nonsense_mediated_decay"; transcript_name "Dcaf11-213"; protein_id "ENSMUSP00000117617.2"; transcript_support_level "1"; mgi_id "MGI:90168"; havana_gene "OTTMUSG00000027921.1"; havana_transcript "OTTMUST00000069151.1";
chr14	HAVANA	UTR	55797519	55797578	.	+	.	gene_id "ENSMUSG00000022214.16"; transcript_id "ENSMUST00000150019.8"; exon_number "1"; exon_id "ENSMUSE00000839329.2"; gene_type "protein_coding"; gene_name "Dcaf11"; transcript_type "nonsense_mediated_decay"; transcript_name "Dcaf11-213"; protein_id "ENSMUSP00000117617.2"; transcript_support_level "1"; mgi_id "MGI:90168"; havana_gene "OTTMUSG00000027921.1"; havana_transcript "OTTMUST00000069151.1";
chr14	HAVANA	exon	55797519	55797578	.	+	.	gene_id "ENSMUSG00000022214.16"; transcript_id "ENSMUST00000150019.8"; exon_number "2"; exon_id "ENSMUSE00000839329.2"; gene_type "protein_coding"; gene_name "Dcaf11"; transcript_type "nonsense_mediated_decay"; transcript_name "Dcaf11-213"; protein_id "ENSMUSP00000117617.2"; transcript_support_level "1"; mgi_id "MGI:90168"; havana_gene "OTTMUSG00000027921.1"; havana_transcript "OTTMUST00000069151.1";
chr14	HAVANA	UTR	55798532	55798744	.	+	.	gene_id "ENSMUSG00000022214.16"; transcript_id "ENSMUST00000150019.8"; exon_number "3"; exon_id "chr14.2133";
chr14	HAVANA	exon	55798532	55798876	.	+	.	gene_id "ENSMUSG00000022214.16"; transcript_id "ENSMUST00000150019.8"; exon_number "4"; exon_id "ENSMUSE00001016502.2"; gene_type "protein_coding"; gene_name "Dcaf11"; transcript_type "nonsense_mediated_decay"; transcript_name "Dcaf11-213"; protein_id "ENSMUSP00000117617.2"; transcript_support_level "1"; mgi_id "MGI:90168"; havana_gene "OTTMUSG00000027921.1"; havana_transcript "OTTMUST00000069151.1";
chr14	HAVANA	start_codon	55798745	55798747	.	+	.	gene_id "ENSMUSG00000022214.16"; transcript_id "ENSMUST00000150019.8"; exon_number "5"; exon_id "chr14.2128";
chr14	HAVANA	CDS	55798745	55798876	.	+	.	gene_id "ENSMUSG00000022214.16"; transcript_id "ENSMUST00000150019.8"; exon_number "6"; exon_id "chr14.2134";
chr14	HAVANA	CDS	55800349	55800429	.	+	.	gene_id "ENSMUSG00000022214.16"; transcript_id "ENSMUST00000150019.8"; exon_number "7"; exon_id "chr14.2135";
chr14	HAVANA	exon	55800349	55800476	.	+	.	gene_id "ENSMUSG00000022214.16"; transcript_id "ENSMUST00000150019.8"; exon_number "8"; exon_id "ENSMUSE00001271587.2"; gene_type "protein_coding"; gene_name "Dcaf11"; transcript_type "nonsense_mediated_decay"; transcript_name "Dcaf11-213"; protein_id "ENSMUSP00000117617.2"; transcript_support_level "1"; mgi_id "MGI:90168"; havana_gene "OTTMUSG00000027921.1"; havana_transcript "OTTMUST00000069151.1";
chr14	HAVANA	stop_codon	55800430	55800432	.	+	.	gene_id "ENSMUSG00000022214.16"; transcript_id "ENSMUST00000150019.8"; exon_number "9"; exon_id "chr14.2136";
chr14	HAVANA	UTR	55800430	55800476	.	+	.	gene_id "ENSMUSG00000022214.16"; transcript_id "ENSMUST00000150019.8"; exon_number "10"; exon_id "chr14.2137";
chr14	HAVANA	UTR	55800829	55800956	.	+	.	gene_id "ENSMUSG00000022214.16"; transcript_id "ENSMUST00000150019.8"; exon_number "11"; exon_id "ENSMUSE00001290359.2"; gene_type "protein_coding"; gene_name "Dcaf11"; transcript_type "nonsense_mediated_decay"; transcript_name "Dcaf11-213"; protein_id "ENSMUSP00000117617.2"; transcript_support_level "1"; mgi_id "MGI:90168"; havana_gene "OTTMUSG00000027921.1"; havana_transcript "OTTMUST00000069151.1";
chr14	HAVANA	exon	55800829	55800956	.	+	.	gene_id "ENSMUSG00000022214.16"; transcript_id "ENSMUST00000150019.8"; exon_number "12"; exon_id "ENSMUSE00001290359.2"; gene_type "protein_coding"; gene_name "Dcaf11"; transcript_type "nonsense_mediated_decay"; transcript_name "Dcaf11-213"; protein_id "ENSMUSP00000117617.2"; transcript_support_level "1"; mgi_id "MGI:90168"; havana_gene "OTTMUSG00000027921.1"; havana_transcript "OTTMUST00000069151.1";
chr14	HAVANA	UTR	55801177	55801241	.	+	.	gene_id "ENSMUSG00000022214.16"; transcript_id "ENSMUST00000150019.8"; exon_number "13"; exon_id "ENSMUSE00001303700.2"; gene_type "protein_coding"; gene_name "Dcaf11"; transcript_type "nonsense_mediated_decay"; transcript_name "Dcaf11-213"; protein_id "ENSMUSP00000117617.2"; transcript_support_level "1"; mgi_id "MGI:90168"; havana_gene "OTTMUSG00000027921.1"; havana_transcript "OTTMUST00000069151.1";
chr14	HAVANA	exon	55801177	55801241	.	+	.	gene_id "ENSMUSG00000022214.16"; transcript_id "ENSMUST00000150019.8"; exon_number "14"; exon_id "ENSMUSE00001303700.2"; gene_type "protein_coding"; gene_name "Dcaf11"; transcript_type "nonsense_mediated_decay"; transcript_name "Dcaf11-213"; protein_id "ENSMUSP00000117617.2"; transcript_support_level "1"; mgi_id "MGI:90168"; havana_gene "OTTMUSG00000027921.1"; havana_transcript "OTTMUST00000069151.1";
chr14	HAVANA	UTR	55801510	55801610	.	+	.	gene_id "ENSMUSG00000022214.16"; transcript_id "ENSMUST00000150019.8"; exon_number "15"; exon_id "ENSMUSE00001214170.2"; gene_type "protein_coding"; gene_name "Dcaf11"; transcript_type "nonsense_mediated_decay"; transcript_name "Dcaf11-213"; protein_id "ENSMUSP00000117617.2"; transcript_support_level "1"; mgi_id "MGI:90168"; havana_gene "OTTMUSG00000027921.1"; havana_transcript "OTTMUST00000069151.1";
chr14	HAVANA	exon	55801510	55801610	.	+	.	gene_id "ENSMUSG00000022214.16"; transcript_id "ENSMUST00000150019.8"; exon_number "16"; exon_id "ENSMUSE00001214170.2"; gene_type "protein_coding"; gene_name "Dcaf11"; transcript_type "nonsense_mediated_decay"; transcript_name "Dcaf11-213"; protein_id "ENSMUSP00000117617.2"; transcript_support_level "1"; mgi_id "MGI:90168"; havana_gene "OTTMUSG00000027921.1"; havana_transcript "OTTMUST00000069151.1";
chr14	HAVANA	UTR	55801828	55801974	.	+	.	gene_id "ENSMUSG00000022214.16"; transcript_id "ENSMUST00000150019.8"; exon_number "17"; exon_id "ENSMUSE00001307171.2"; gene_type "protein_coding"; gene_name "Dcaf11"; transcript_type "nonsense_mediated_decay"; transcript_name "Dcaf11-213"; protein_id "ENSMUSP00000117617.2"; transcript_support_level "1"; mgi_id "MGI:90168"; havana_gene "OTTMUSG00000027921.1"; havana_transcript "OTTMUST00000069151.1";
chr14	HAVANA	exon	55801828	55801974	.	+	.	gene_id "ENSMUSG00000022214.16"; transcript_id "ENSMUST00000150019.8"; exon_number "18"; exon_id "ENSMUSE00001307171.2"; gene_type "protein_coding"; gene_name "Dcaf11"; transcript_type "nonsense_mediated_decay"; transcript_name "Dcaf11-213"; protein_id "ENSMUSP00000117617.2"; transcript_support_level "1"; mgi_id "MGI:90168"; havana_gene "OTTMUSG00000027921.1"; havana_transcript "OTTMUST00000069151.1";
chr14	HAVANA	UTR	55802191	55802245	.	+	.	gene_id "ENSMUSG00000022214.16"; transcript_id "ENSMUST00000150019.8"; exon_number "19"; exon_id "ENSMUSE00001281740.2"; gene_type "protein_coding"; gene_name "Dcaf11"; transcript_type "nonsense_mediated_decay"; transcript_name "Dcaf11-213"; protein_id "ENSMUSP00000117617.2"; transcript_support_level "1"; mgi_id "MGI:90168"; havana_gene "OTTMUSG00000027921.1"; havana_transcript "OTTMUST00000069151.1";
chr14	HAVANA	exon	55802191	55802245	.	+	.	gene_id "ENSMUSG00000022214.16"; transcript_id "ENSMUST00000150019.8"; exon_number "20"; exon_id "ENSMUSE00001281740.2"; gene_type "protein_coding"; gene_name "Dcaf11"; transcript_type "nonsense_mediated_decay"; transcript_name "Dcaf11-213"; protein_id "ENSMUSP00000117617.2"; transcript_support_level "1"; mgi_id "MGI:90168"; havana_gene "OTTMUSG00000027921.1"; havana_transcript "OTTMUST00000069151.1";
chr14	HAVANA	UTR	55802555	55802623	.	+	.	gene_id "ENSMUSG00000022214.16"; transcript_id "ENSMUST00000150019.8"; exon_number "21"; exon_id "ENSMUSE00001266120.2"; gene_type "protein_coding"; gene_name "Dcaf11"; transcript_type "nonsense_mediated_decay"; transcript_name "Dcaf11-213"; protein_id "ENSMUSP00000117617.2"; transcript_support_level "1"; mgi_id "MGI:90168"; havana_gene "OTTMUSG00000027921.1"; havana_transcript "OTTMUST00000069151.1";
chr14	HAVANA	exon	55802555	55802623	.	+	.	gene_id "ENSMUSG00000022214.16"; transcript_id "ENSMUST00000150019.8"; exon_number "22"; exon_id "ENSMUSE00001266120.2"; gene_type "protein_coding"; gene_name "Dcaf11"; transcript_type "nonsense_mediated_decay"; transcript_name "Dcaf11-213"; protein_id "ENSMUSP00000117617.2"; transcript_support_level "1"; mgi_id "MGI:90168"; havana_gene "OTTMUSG00000027921.1"; havana_transcript "OTTMUST00000069151.1";
chr14	HAVANA	UTR	55802941	55802998	.	+	.	gene_id "ENSMUSG00000022214.16"; transcript_id "ENSMUST00000150019.8"; exon_number "23"; exon_id "ENSMUSE00001268207.2"; gene_type "protein_coding"; gene_name "Dcaf11"; transcript_type "nonsense_mediated_decay"; transcript_name "Dcaf11-213"; protein_id "ENSMUSP00000117617.2"; transcript_support_level "1"; mgi_id "MGI:90168"; havana_gene "OTTMUSG00000027921.1"; havana_transcript "OTTMUST00000069151.1";
chr14	HAVANA	exon	55802941	55802998	.	+	.	gene_id "ENSMUSG00000022214.16"; transcript_id "ENSMUST00000150019.8"; exon_number "24"; exon_id "ENSMUSE00001268207.2"; gene_type "protein_coding"; gene_name "Dcaf11"; transcript_type "nonsense_mediated_decay"; transcript_name "Dcaf11-213"; protein_id "ENSMUSP00000117617.2"; transcript_support_level "1"; mgi_id "MGI:90168"; havana_gene "OTTMUSG00000027921.1"; havana_transcript "OTTMUST00000069151.1";
chr14	HAVANA	UTR	55803094	55803279	.	+	.	gene_id "ENSMUSG00000022214.16"; transcript_id "ENSMUST00000150019.8"; exon_number "25"; exon_id "ENSMUSE00001294514.2"; gene_type "protein_coding"; gene_name "Dcaf11"; transcript_type "nonsense_mediated_decay"; transcript_name "Dcaf11-213"; protein_id "ENSMUSP00000117617.2"; transcript_support_level "1"; mgi_id "MGI:90168"; havana_gene "OTTMUSG00000027921.1"; havana_transcript "OTTMUST00000069151.1";
chr14	HAVANA	exon	55803094	55803279	.	+	.	gene_id "ENSMUSG00000022214.16"; transcript_id "ENSMUST00000150019.8"; exon_number "26"; exon_id "ENSMUSE00001294514.2"; gene_type "protein_coding"; gene_name "Dcaf11"; transcript_type "nonsense_mediated_decay"; transcript_name "Dcaf11-213"; protein_id "ENSMUSP00000117617.2"; transcript_support_level "1"; mgi_id "MGI:90168"; havana_gene "OTTMUSG00000027921.1"; havana_transcript "OTTMUST00000069151.1";
chr14	HAVANA	UTR	55804321	55804474	.	+	.	gene_id "ENSMUSG00000022214.16"; transcript_id "ENSMUST00000150019.8"; exon_number "27"; exon_id "ENSMUSE00001231282.2"; gene_type "protein_coding"; gene_name "Dcaf11"; transcript_type "nonsense_mediated_decay"; transcript_name "Dcaf11-213"; protein_id "ENSMUSP00000117617.2"; transcript_support_level "1"; mgi_id "MGI:90168"; havana_gene "OTTMUSG00000027921.1"; havana_transcript "OTTMUST00000069151.1";
chr14	HAVANA	exon	55804321	55804474	.	+	.	gene_id "ENSMUSG00000022214.16"; transcript_id "ENSMUST00000150019.8"; exon_number "28"; exon_id "ENSMUSE00001231282.2"; gene_type "protein_coding"; gene_name "Dcaf11"; transcript_type "nonsense_mediated_decay"; transcript_name "Dcaf11-213"; protein_id "ENSMUSP00000117617.2"; transcript_support_level "1"; mgi_id "MGI:90168"; havana_gene "OTTMUSG00000027921.1"; havana_transcript "OTTMUST00000069151.1";
chr14	HAVANA	UTR	55804705	55804857	.	+	.	gene_id "ENSMUSG00000022214.16"; transcript_id "ENSMUST00000150019.8"; exon_number "29"; exon_id "ENSMUSE00001284393.2"; gene_type "protein_coding"; gene_name "Dcaf11"; transcript_type "nonsense_mediated_decay"; transcript_name "Dcaf11-213"; protein_id "ENSMUSP00000117617.2"; transcript_support_level "1"; mgi_id "MGI:90168"; havana_gene "OTTMUSG00000027921.1"; havana_transcript "OTTMUST00000069151.1";
chr14	HAVANA	exon	55804705	55804857	.	+	.	gene_id "ENSMUSG00000022214.16"; transcript_id "ENSMUST00000150019.8"; exon_number "30"; exon_id "ENSMUSE00001284393.2"; gene_type "protein_coding"; gene_name "Dcaf11"; transcript_type "nonsense_mediated_decay"; transcript_name "Dcaf11-213"; protein_id "ENSMUSP00000117617.2"; transcript_support_level "1"; mgi_id "MGI:90168"; havana_gene "OTTMUSG00000027921.1"; havana_transcript "OTTMUST00000069151.1";
chr14	HAVANA	UTR	55806480	55806586	.	+	.	gene_id "ENSMUSG00000022214.16"; transcript_id "ENSMUST00000150019.8"; exon_number "31"; exon_id "ENSMUSE00001298983.2"; gene_type "protein_coding"; gene_name "Dcaf11"; transcript_type "nonsense_mediated_decay"; transcript_name "Dcaf11-213"; protein_id "ENSMUSP00000117617.2"; transcript_support_level "1"; mgi_id "MGI:90168"; havana_gene "OTTMUSG00000027921.1"; havana_transcript "OTTMUST00000069151.1";
chr14	HAVANA	exon	55806480	55806586	.	+	.	gene_id "ENSMUSG00000022214.16"; transcript_id "ENSMUST00000150019.8"; exon_number "32"; exon_id "ENSMUSE00001298983.2"; gene_type "protein_coding"; gene_name "Dcaf11"; transcript_type "nonsense_mediated_decay"; transcript_name "Dcaf11-213"; protein_id "ENSMUSP00000117617.2"; transcript_support_level "1"; mgi_id "MGI:90168"; havana_gene "OTTMUSG00000027921.1"; havana_transcript "OTTMUST00000069151.1";
chr14	HAVANA	UTR	55806685	55807521	.	+	.	gene_id "ENSMUSG00000022214.16"; transcript_id "ENSMUST00000150019.8"; exon_number "33"; exon_id "ENSMUSE00001063963.2"; gene_type "protein_coding"; gene_name "Dcaf11"; transcript_type "nonsense_mediated_decay"; transcript_name "Dcaf11-213"; protein_id "ENSMUSP00000117617.2"; transcript_support_level "1"; mgi_id "MGI:90168"; havana_gene "OTTMUSG00000027921.1"; havana_transcript "OTTMUST00000069151.1";
chr14	HAVANA	exon	55806685	55807521	.	+	.	gene_id "ENSMUSG00000022214.16"; transcript_id "ENSMUST00000150019.8"; exon_number "34"; exon_id "ENSMUSE00001063963.2"; gene_type "protein_coding"; gene_name "Dcaf11"; transcript_type "nonsense_mediated_decay"; transcript_name "Dcaf11-213"; protein_id "ENSMUSP00000117617.2"; transcript_support_level "1"; mgi_id "MGI:90168"; havana_gene "OTTMUSG00000027921.1"; havana_transcript "OTTMUST00000069151.1";
chr14	HAVANA	transcript	55798386	55807519	.	+	.	gene_id "ENSMUSG00000022214.16"; transcript_id "ENSMUST00000072530.11"; exons "15"; gene_type "protein_coding"; gene_name "Dcaf11"; transcript_type "protein_coding"; transcript_name "Dcaf11-201"; protein_id "ENSMUSP00000072344.5"; transcript_support_level "1"; mgi_id "MGI:90168"; tag "alternative_5_UTR"; ccdsid "CCDS27115.1"; havana_gene "OTTMUSG00000027921.1"; havana_transcript "OTTMUST00000069153.1";
chr14	HAVANA	UTR	55798386	55798432	.	+	.	gene_id "ENSMUSG00000022214.16"; transcript_id "ENSMUST00000072530.11"; exon_number "1"; exon_id "ENSMUSE00000706542.3"; gene_type "protein_coding"; gene_name "Dcaf11"; transcript_type "protein_coding"; transcript_name "Dcaf11-201"; protein_id "ENSMUSP00000072344.5"; transcript_support_level "1"; mgi_id "MGI:90168"; tag "alternative_5_UTR"; ccdsid "CCDS27115.1"; havana_gene "OTTMUSG00000027921.1"; havana_transcript "OTTMUST00000069153.1";
chr14	HAVANA	exon	55798386	55798432	.	+	.	gene_id "ENSMUSG00000022214.16"; transcript_id "ENSMUST00000072530.11"; exon_number "2"; exon_id "ENSMUSE00000706542.3"; gene_type "protein_coding"; gene_name "Dcaf11"; transcript_type "protein_coding"; transcript_name "Dcaf11-201"; protein_id "ENSMUSP00000072344.5"; transcript_support_level "1"; mgi_id "MGI:90168"; tag "alternative_5_UTR"; ccdsid "CCDS27115.1"; havana_gene "OTTMUSG00000027921.1"; havana_transcript "OTTMUST00000069153.1";
chr14	HAVANA	UTR	55798532	55798744	.	+	.	gene_id "ENSMUSG00000022214.16"; transcript_id "ENSMUST00000072530.11"; exon_number "3"; exon_id "chr14.2133";
chr14	HAVANA	exon	55798532	55798899	.	+	.	gene_id "ENSMUSG00000022214.16"; transcript_id "ENSMUST00000072530.11"; exon_number "4"; exon_id "ENSMUSE00000317480.6"; gene_type "protein_coding"; gene_name "Dcaf11"; transcript_type "protein_coding"; transcript_name "Dcaf11-201"; protein_id "ENSMUSP00000072344.5"; transcript_support_level "1"; mgi_id "MGI:90168"; tag "alternative_5_UTR"; ccdsid "CCDS27115.1"; havana_gene "OTTMUSG00000027921.1"; havana_transcript "OTTMUST00000069153.1";
chr14	HAVANA	start_codon	55798745	55798747	.	+	.	gene_id "ENSMUSG00000022214.16"; transcript_id "ENSMUST00000072530.11"; exon_number "5"; exon_id "chr14.2128";
chr14	HAVANA	CDS	55798745	55798899	.	+	.	gene_id "ENSMUSG00000022214.16"; transcript_id "ENSMUST00000072530.11"; exon_number "6"; exon_id "chr14.2129";
chr14	HAVANA	CDS	55800349	55800476	.	+	.	gene_id "ENSMUSG00000022214.16"; transcript_id "ENSMUST00000072530.11"; exon_number "7"; exon_id "ENSMUSE00001271587.2"; gene_type "protein_coding"; gene_name "Dcaf11"; transcript_type "protein_coding"; transcript_name "Dcaf11-201"; protein_id "ENSMUSP00000072344.5"; transcript_support_level "1"; mgi_id "MGI:90168"; tag "alternative_5_UTR"; ccdsid "CCDS27115.1"; havana_gene "OTTMUSG00000027921.1"; havana_transcript "OTTMUST00000069153.1";
chr14	HAVANA	exon	55800349	55800476	.	+	.	gene_id "ENSMUSG00000022214.16"; transcript_id "ENSMUST00000072530.11"; exon_number "8"; exon_id "ENSMUSE00001271587.2"; gene_type "protein_coding"; gene_name "Dcaf11"; transcript_type "protein_coding"; transcript_name "Dcaf11-201"; protein_id "ENSMUSP00000072344.5"; transcript_support_level "1"; mgi_id "MGI:90168"; tag "alternative_5_UTR"; ccdsid "CCDS27115.1"; havana_gene "OTTMUSG00000027921.1"; havana_transcript "OTTMUST00000069153.1";
chr14	HAVANA	CDS	55800829	55800956	.	+	.	gene_id "ENSMUSG00000022214.16"; transcript_id "ENSMUST00000072530.11"; exon_number "9"; exon_id "ENSMUSE00001290359.2"; gene_type "protein_coding"; gene_name "Dcaf11"; transcript_type "protein_coding"; transcript_name "Dcaf11-201"; protein_id "ENSMUSP00000072344.5"; transcript_support_level "1"; mgi_id "MGI:90168"; tag "alternative_5_UTR"; ccdsid "CCDS27115.1"; havana_gene "OTTMUSG00000027921.1"; havana_transcript "OTTMUST00000069153.1";
chr14	HAVANA	exon	55800829	55800956	.	+	.	gene_id "ENSMUSG00000022214.16"; transcript_id "ENSMUST00000072530.11"; exon_number "10"; exon_id "ENSMUSE00001290359.2"; gene_type "protein_coding"; gene_name "Dcaf11"; transcript_type "protein_coding"; transcript_name "Dcaf11-201"; protein_id "ENSMUSP00000072344.5"; transcript_support_level "1"; mgi_id "MGI:90168"; tag "alternative_5_UTR"; ccdsid "CCDS27115.1"; havana_gene "OTTMUSG00000027921.1"; havana_transcript "OTTMUST00000069153.1";
chr14	HAVANA	CDS	55801177	55801241	.	+	.	gene_id "ENSMUSG00000022214.16"; transcript_id "ENSMUST00000072530.11"; exon_number "11"; exon_id "ENSMUSE00001303700.2"; gene_type "protein_coding"; gene_name "Dcaf11"; transcript_type "protein_coding"; transcript_name "Dcaf11-201"; protein_id "ENSMUSP00000072344.5"; transcript_support_level "1"; mgi_id "MGI:90168"; tag "alternative_5_UTR"; ccdsid "CCDS27115.1"; havana_gene "OTTMUSG00000027921.1"; havana_transcript "OTTMUST00000069153.1";
chr14	HAVANA	exon	55801177	55801241	.	+	.	gene_id "ENSMUSG00000022214.16"; transcript_id "ENSMUST00000072530.11"; exon_number "12"; exon_id "ENSMUSE00001303700.2"; gene_type "protein_coding"; gene_name "Dcaf11"; transcript_type "protein_coding"; transcript_name "Dcaf11-201"; protein_id "ENSMUSP00000072344.5"; transcript_support_level "1"; mgi_id "MGI:90168"; tag "alternative_5_UTR"; ccdsid "CCDS27115.1"; havana_gene "OTTMUSG00000027921.1"; havana_transcript "OTTMUST00000069153.1";
chr14	HAVANA	CDS	55801510	55801610	.	+	.	gene_id "ENSMUSG00000022214.16"; transcript_id "ENSMUST00000072530.11"; exon_number "13"; exon_id "ENSMUSE00001214170.2"; gene_type "protein_coding"; gene_name "Dcaf11"; transcript_type "protein_coding"; transcript_name "Dcaf11-201"; protein_id "ENSMUSP00000072344.5"; transcript_support_level "1"; mgi_id "MGI:90168"; tag "alternative_5_UTR"; ccdsid "CCDS27115.1"; havana_gene "OTTMUSG00000027921.1"; havana_transcript "OTTMUST00000069153.1";
chr14	HAVANA	exon	55801510	55801610	.	+	.	gene_id "ENSMUSG00000022214.16"; transcript_id "ENSMUST00000072530.11"; exon_number "14"; exon_id "ENSMUSE00001214170.2"; gene_type "protein_coding"; gene_name "Dcaf11"; transcript_type "protein_coding"; transcript_name "Dcaf11-201"; protein_id "ENSMUSP00000072344.5"; transcript_support_level "1"; mgi_id "MGI:90168"; tag "alternative_5_UTR"; ccdsid "CCDS27115.1"; havana_gene "OTTMUSG00000027921.1"; havana_transcript "OTTMUST00000069153.1";
chr14	HAVANA	CDS	55801828	55801974	.	+	.	gene_id "ENSMUSG00000022214.16"; transcript_id "ENSMUST00000072530.11"; exon_number "15"; exon_id "ENSMUSE00001307171.2"; gene_type "protein_coding"; gene_name "Dcaf11"; transcript_type "protein_coding"; transcript_name "Dcaf11-201"; protein_id "ENSMUSP00000072344.5"; transcript_support_level "1"; mgi_id "MGI:90168"; tag "alternative_5_UTR"; ccdsid "CCDS27115.1"; havana_gene "OTTMUSG00000027921.1"; havana_transcript "OTTMUST00000069153.1";
chr14	HAVANA	exon	55801828	55801974	.	+	.	gene_id "ENSMUSG00000022214.16"; transcript_id "ENSMUST00000072530.11"; exon_number "16"; exon_id "ENSMUSE00001307171.2"; gene_type "protein_coding"; gene_name "Dcaf11"; transcript_type "protein_coding"; transcript_name "Dcaf11-201"; protein_id "ENSMUSP00000072344.5"; transcript_support_level "1"; mgi_id "MGI:90168"; tag "alternative_5_UTR"; ccdsid "CCDS27115.1"; havana_gene "OTTMUSG00000027921.1"; havana_transcript "OTTMUST00000069153.1";
chr14	HAVANA	CDS	55802191	55802245	.	+	.	gene_id "ENSMUSG00000022214.16"; transcript_id "ENSMUST00000072530.11"; exon_number "17"; exon_id "ENSMUSE00001281740.2"; gene_type "protein_coding"; gene_name "Dcaf11"; transcript_type "protein_coding"; transcript_name "Dcaf11-201"; protein_id "ENSMUSP00000072344.5"; transcript_support_level "1"; mgi_id "MGI:90168"; tag "alternative_5_UTR"; ccdsid "CCDS27115.1"; havana_gene "OTTMUSG00000027921.1"; havana_transcript "OTTMUST00000069153.1";
chr14	HAVANA	exon	55802191	55802245	.	+	.	gene_id "ENSMUSG00000022214.16"; transcript_id "ENSMUST00000072530.11"; exon_number "18"; exon_id "ENSMUSE00001281740.2"; gene_type "protein_coding"; gene_name "Dcaf11"; transcript_type "protein_coding"; transcript_name "Dcaf11-201"; protein_id "ENSMUSP00000072344.5"; transcript_support_level "1"; mgi_id "MGI:90168"; tag "alternative_5_UTR"; ccdsid "CCDS27115.1"; havana_gene "OTTMUSG00000027921.1"; havana_transcript "OTTMUST00000069153.1";
chr14	HAVANA	CDS	55802555	55802623	.	+	.	gene_id "ENSMUSG00000022214.16"; transcript_id "ENSMUST00000072530.11"; exon_number "19"; exon_id "ENSMUSE00001266120.2"; gene_type "protein_coding"; gene_name "Dcaf11"; transcript_type "protein_coding"; transcript_name "Dcaf11-201"; protein_id "ENSMUSP00000072344.5"; transcript_support_level "1"; mgi_id "MGI:90168"; tag "alternative_5_UTR"; ccdsid "CCDS27115.1"; havana_gene "OTTMUSG00000027921.1"; havana_transcript "OTTMUST00000069153.1";
chr14	HAVANA	exon	55802555	55802623	.	+	.	gene_id "ENSMUSG00000022214.16"; transcript_id "ENSMUST00000072530.11"; exon_number "20"; exon_id "ENSMUSE00001266120.2"; gene_type "protein_coding"; gene_name "Dcaf11"; transcript_type "protein_coding"; transcript_name "Dcaf11-201"; protein_id "ENSMUSP00000072344.5"; transcript_support_level "1"; mgi_id "MGI:90168"; tag "alternative_5_UTR"; ccdsid "CCDS27115.1"; havana_gene "OTTMUSG00000027921.1"; havana_transcript "OTTMUST00000069153.1";
chr14	HAVANA	CDS	55802941	55802998	.	+	.	gene_id "ENSMUSG00000022214.16"; transcript_id "ENSMUST00000072530.11"; exon_number "21"; exon_id "ENSMUSE00001268207.2"; gene_type "protein_coding"; gene_name "Dcaf11"; transcript_type "protein_coding"; transcript_name "Dcaf11-201"; protein_id "ENSMUSP00000072344.5"; transcript_support_level "1"; mgi_id "MGI:90168"; tag "alternative_5_UTR"; ccdsid "CCDS27115.1"; havana_gene "OTTMUSG00000027921.1"; havana_transcript "OTTMUST00000069153.1";
chr14	HAVANA	exon	55802941	55802998	.	+	.	gene_id "ENSMUSG00000022214.16"; transcript_id "ENSMUST00000072530.11"; exon_number "22"; exon_id "ENSMUSE00001268207.2"; gene_type "protein_coding"; gene_name "Dcaf11"; transcript_type "protein_coding"; transcript_name "Dcaf11-201"; protein_id "ENSMUSP00000072344.5"; transcript_support_level "1"; mgi_id "MGI:90168"; tag "alternative_5_UTR"; ccdsid "CCDS27115.1"; havana_gene "OTTMUSG00000027921.1"; havana_transcript "OTTMUST00000069153.1";
chr14	HAVANA	CDS	55803094	55803279	.	+	.	gene_id "ENSMUSG00000022214.16"; transcript_id "ENSMUST00000072530.11"; exon_number "23"; exon_id "ENSMUSE00001294514.2"; gene_type "protein_coding"; gene_name "Dcaf11"; transcript_type "protein_coding"; transcript_name "Dcaf11-201"; protein_id "ENSMUSP00000072344.5"; transcript_support_level "1"; mgi_id "MGI:90168"; tag "alternative_5_UTR"; ccdsid "CCDS27115.1"; havana_gene "OTTMUSG00000027921.1"; havana_transcript "OTTMUST00000069153.1";
chr14	HAVANA	exon	55803094	55803279	.	+	.	gene_id "ENSMUSG00000022214.16"; transcript_id "ENSMUST00000072530.11"; exon_number "24"; exon_id "ENSMUSE00001294514.2"; gene_type "protein_coding"; gene_name "Dcaf11"; transcript_type "protein_coding"; transcript_name "Dcaf11-201"; protein_id "ENSMUSP00000072344.5"; transcript_support_level "1"; mgi_id "MGI:90168"; tag "alternative_5_UTR"; ccdsid "CCDS27115.1"; havana_gene "OTTMUSG00000027921.1"; havana_transcript "OTTMUST00000069153.1";
chr14	HAVANA	CDS	55804321	55804474	.	+	.	gene_id "ENSMUSG00000022214.16"; transcript_id "ENSMUST00000072530.11"; exon_number "25"; exon_id "ENSMUSE00001231282.2"; gene_type "protein_coding"; gene_name "Dcaf11"; transcript_type "protein_coding"; transcript_name "Dcaf11-201"; protein_id "ENSMUSP00000072344.5"; transcript_support_level "1"; mgi_id "MGI:90168"; tag "alternative_5_UTR"; ccdsid "CCDS27115.1"; havana_gene "OTTMUSG00000027921.1"; havana_transcript "OTTMUST00000069153.1";
chr14	HAVANA	exon	55804321	55804474	.	+	.	gene_id "ENSMUSG00000022214.16"; transcript_id "ENSMUST00000072530.11"; exon_number "26"; exon_id "ENSMUSE00001231282.2"; gene_type "protein_coding"; gene_name "Dcaf11"; transcript_type "protein_coding"; transcript_name "Dcaf11-201"; protein_id "ENSMUSP00000072344.5"; transcript_support_level "1"; mgi_id "MGI:90168"; tag "alternative_5_UTR"; ccdsid "CCDS27115.1"; havana_gene "OTTMUSG00000027921.1"; havana_transcript "OTTMUST00000069153.1";
chr14	HAVANA	CDS	55804705	55804857	.	+	.	gene_id "ENSMUSG00000022214.16"; transcript_id "ENSMUST00000072530.11"; exon_number "27"; exon_id "ENSMUSE00001284393.2"; gene_type "protein_coding"; gene_name "Dcaf11"; transcript_type "protein_coding"; transcript_name "Dcaf11-201"; protein_id "ENSMUSP00000072344.5"; transcript_support_level "1"; mgi_id "MGI:90168"; tag "alternative_5_UTR"; ccdsid "CCDS27115.1"; havana_gene "OTTMUSG00000027921.1"; havana_transcript "OTTMUST00000069153.1";
chr14	HAVANA	exon	55804705	55804857	.	+	.	gene_id "ENSMUSG00000022214.16"; transcript_id "ENSMUST00000072530.11"; exon_number "28"; exon_id "ENSMUSE00001284393.2"; gene_type "protein_coding"; gene_name "Dcaf11"; transcript_type "protein_coding"; transcript_name "Dcaf11-201"; protein_id "ENSMUSP00000072344.5"; transcript_support_level "1"; mgi_id "MGI:90168"; tag "alternative_5_UTR"; ccdsid "CCDS27115.1"; havana_gene "OTTMUSG00000027921.1"; havana_transcript "OTTMUST00000069153.1";
chr14	HAVANA	CDS	55806480	55806586	.	+	.	gene_id "ENSMUSG00000022214.16"; transcript_id "ENSMUST00000072530.11"; exon_number "29"; exon_id "ENSMUSE00001298983.2"; gene_type "protein_coding"; gene_name "Dcaf11"; transcript_type "protein_coding"; transcript_name "Dcaf11-201"; protein_id "ENSMUSP00000072344.5"; transcript_support_level "1"; mgi_id "MGI:90168"; tag "alternative_5_UTR"; ccdsid "CCDS27115.1"; havana_gene "OTTMUSG00000027921.1"; havana_transcript "OTTMUST00000069153.1";
chr14	HAVANA	exon	55806480	55806586	.	+	.	gene_id "ENSMUSG00000022214.16"; transcript_id "ENSMUST00000072530.11"; exon_number "30"; exon_id "ENSMUSE00001298983.2"; gene_type "protein_coding"; gene_name "Dcaf11"; transcript_type "protein_coding"; transcript_name "Dcaf11-201"; protein_id "ENSMUSP00000072344.5"; transcript_support_level "1"; mgi_id "MGI:90168"; tag "alternative_5_UTR"; ccdsid "CCDS27115.1"; havana_gene "OTTMUSG00000027921.1"; havana_transcript "OTTMUST00000069153.1";
chr14	HAVANA	CDS	55806685	55806825	.	+	.	gene_id "ENSMUSG00000022214.16"; transcript_id "ENSMUST00000072530.11"; exon_number "31"; exon_id "chr14.2130";
chr14	HAVANA	exon	55806685	55807519	.	+	.	gene_id "ENSMUSG00000022214.16"; transcript_id "ENSMUST00000072530.11"; exon_number "32"; exon_id "ENSMUSE00000800495.2"; gene_type "protein_coding"; gene_name "Dcaf11"; transcript_type "protein_coding"; transcript_name "Dcaf11-201"; protein_id "ENSMUSP00000072344.5"; transcript_support_level "1"; mgi_id "MGI:90168"; tag "alternative_5_UTR"; ccdsid "CCDS27115.1"; havana_gene "OTTMUSG00000027921.1"; havana_transcript "OTTMUST00000069153.1";
chr14	HAVANA	stop_codon	55806826	55806828	.	+	.	gene_id "ENSMUSG00000022214.16"; transcript_id "ENSMUST00000072530.11"; exon_number "33"; exon_id "chr14.2131";
chr14	HAVANA	UTR	55806826	55807519	.	+	.	gene_id "ENSMUSG00000022214.16"; transcript_id "ENSMUST00000072530.11"; exon_number "34"; exon_id "2142";
chr14	HAVANA	transcript	55798428	55807521	.	+	.	gene_id "ENSMUSG00000022214.16"; transcript_id "ENSMUST00000128490.9"; exons "14"; gene_type "protein_coding"; gene_name "Dcaf11"; transcript_type "protein_coding"; transcript_name "Dcaf11-206"; protein_id "ENSMUSP00000114211.3"; transcript_support_level "2"; mgi_id "MGI:90168"; tag "alternative_5_UTR"; ccdsid "CCDS27115.1"; havana_gene "OTTMUSG00000027921.1"; havana_transcript "OTTMUST00000069164.1";
chr14	HAVANA	UTR	55798428	55798744	.	+	.	gene_id "ENSMUSG00000022214.16"; transcript_id "ENSMUST00000128490.9"; exon_number "1"; exon_id "2143";
chr14	HAVANA	exon	55798428	55798899	.	+	.	gene_id "ENSMUSG00000022214.16"; transcript_id "ENSMUST00000128490.9"; exon_number "2"; exon_id "ENSMUSE00000756305.2"; gene_type "protein_coding"; gene_name "Dcaf11"; transcript_type "protein_coding"; transcript_name "Dcaf11-206"; protein_id "ENSMUSP00000114211.3"; transcript_support_level "2"; mgi_id "MGI:90168"; tag "alternative_5_UTR"; ccdsid "CCDS27115.1"; havana_gene "OTTMUSG00000027921.1"; havana_transcript "OTTMUST00000069164.1";
chr14	HAVANA	start_codon	55798745	55798747	.	+	.	gene_id "ENSMUSG00000022214.16"; transcript_id "ENSMUST00000128490.9"; exon_number "3"; exon_id "chr14.2128";
chr14	HAVANA	CDS	55798745	55798899	.	+	.	gene_id "ENSMUSG00000022214.16"; transcript_id "ENSMUST00000128490.9"; exon_number "4"; exon_id "chr14.2129";
chr14	HAVANA	CDS	55800349	55800476	.	+	.	gene_id "ENSMUSG00000022214.16"; transcript_id "ENSMUST00000128490.9"; exon_number "5"; exon_id "ENSMUSE00001271587.2"; gene_type "protein_coding"; gene_name "Dcaf11"; transcript_type "protein_coding"; transcript_name "Dcaf11-206"; protein_id "ENSMUSP00000114211.3"; transcript_support_level "2"; mgi_id "MGI:90168"; tag "alternative_5_UTR"; ccdsid "CCDS27115.1"; havana_gene "OTTMUSG00000027921.1"; havana_transcript "OTTMUST00000069164.1";
chr14	HAVANA	exon	55800349	55800476	.	+	.	gene_id "ENSMUSG00000022214.16"; transcript_id "ENSMUST00000128490.9"; exon_number "6"; exon_id "ENSMUSE00001271587.2"; gene_type "protein_coding"; gene_name "Dcaf11"; transcript_type "protein_coding"; transcript_name "Dcaf11-206"; protein_id "ENSMUSP00000114211.3"; transcript_support_level "2"; mgi_id "MGI:90168"; tag "alternative_5_UTR"; ccdsid "CCDS27115.1"; havana_gene "OTTMUSG00000027921.1"; havana_transcript "OTTMUST00000069164.1";
chr14	HAVANA	CDS	55800829	55800956	.	+	.	gene_id "ENSMUSG00000022214.16"; transcript_id "ENSMUST00000128490.9"; exon_number "7"; exon_id "ENSMUSE00001290359.2"; gene_type "protein_coding"; gene_name "Dcaf11"; transcript_type "protein_coding"; transcript_name "Dcaf11-206"; protein_id "ENSMUSP00000114211.3"; transcript_support_level "2"; mgi_id "MGI:90168"; tag "alternative_5_UTR"; ccdsid "CCDS27115.1"; havana_gene "OTTMUSG00000027921.1"; havana_transcript "OTTMUST00000069164.1";
chr14	HAVANA	exon	55800829	55800956	.	+	.	gene_id "ENSMUSG00000022214.16"; transcript_id "ENSMUST00000128490.9"; exon_number "8"; exon_id "ENSMUSE00001290359.2"; gene_type "protein_coding"; gene_name "Dcaf11"; transcript_type "protein_coding"; transcript_name "Dcaf11-206"; protein_id "ENSMUSP00000114211.3"; transcript_support_level "2"; mgi_id "MGI:90168"; tag "alternative_5_UTR"; ccdsid "CCDS27115.1"; havana_gene "OTTMUSG00000027921.1"; havana_transcript "OTTMUST00000069164.1";
chr14	HAVANA	CDS	55801177	55801241	.	+	.	gene_id "ENSMUSG00000022214.16"; transcript_id "ENSMUST00000128490.9"; exon_number "9"; exon_id "ENSMUSE00001303700.2"; gene_type "protein_coding"; gene_name "Dcaf11"; transcript_type "protein_coding"; transcript_name "Dcaf11-206"; protein_id "ENSMUSP00000114211.3"; transcript_support_level "2"; mgi_id "MGI:90168"; tag "alternative_5_UTR"; ccdsid "CCDS27115.1"; havana_gene "OTTMUSG00000027921.1"; havana_transcript "OTTMUST00000069164.1";
chr14	HAVANA	exon	55801177	55801241	.	+	.	gene_id "ENSMUSG00000022214.16"; transcript_id "ENSMUST00000128490.9"; exon_number "10"; exon_id "ENSMUSE00001303700.2"; gene_type "protein_coding"; gene_name "Dcaf11"; transcript_type "protein_coding"; transcript_name "Dcaf11-206"; protein_id "ENSMUSP00000114211.3"; transcript_support_level "2"; mgi_id "MGI:90168"; tag "alternative_5_UTR"; ccdsid "CCDS27115.1"; havana_gene "OTTMUSG00000027921.1"; havana_transcript "OTTMUST00000069164.1";
chr14	HAVANA	CDS	55801510	55801610	.	+	.	gene_id "ENSMUSG00000022214.16"; transcript_id "ENSMUST00000128490.9"; exon_number "11"; exon_id "ENSMUSE00001214170.2"; gene_type "protein_coding"; gene_name "Dcaf11"; transcript_type "protein_coding"; transcript_name "Dcaf11-206"; protein_id "ENSMUSP00000114211.3"; transcript_support_level "2"; mgi_id "MGI:90168"; tag "alternative_5_UTR"; ccdsid "CCDS27115.1"; havana_gene "OTTMUSG00000027921.1"; havana_transcript "OTTMUST00000069164.1";
chr14	HAVANA	exon	55801510	55801610	.	+	.	gene_id "ENSMUSG00000022214.16"; transcript_id "ENSMUST00000128490.9"; exon_number "12"; exon_id "ENSMUSE00001214170.2"; gene_type "protein_coding"; gene_name "Dcaf11"; transcript_type "protein_coding"; transcript_name "Dcaf11-206"; protein_id "ENSMUSP00000114211.3"; transcript_support_level "2"; mgi_id "MGI:90168"; tag "alternative_5_UTR"; ccdsid "CCDS27115.1"; havana_gene "OTTMUSG00000027921.1"; havana_transcript "OTTMUST00000069164.1";
chr14	HAVANA	CDS	55801828	55801974	.	+	.	gene_id "ENSMUSG00000022214.16"; transcript_id "ENSMUST00000128490.9"; exon_number "13"; exon_id "ENSMUSE00001307171.2"; gene_type "protein_coding"; gene_name "Dcaf11"; transcript_type "protein_coding"; transcript_name "Dcaf11-206"; protein_id "ENSMUSP00000114211.3"; transcript_support_level "2"; mgi_id "MGI:90168"; tag "alternative_5_UTR"; ccdsid "CCDS27115.1"; havana_gene "OTTMUSG00000027921.1"; havana_transcript "OTTMUST00000069164.1";
chr14	HAVANA	exon	55801828	55801974	.	+	.	gene_id "ENSMUSG00000022214.16"; transcript_id "ENSMUST00000128490.9"; exon_number "14"; exon_id "ENSMUSE00001307171.2"; gene_type "protein_coding"; gene_name "Dcaf11"; transcript_type "protein_coding"; transcript_name "Dcaf11-206"; protein_id "ENSMUSP00000114211.3"; transcript_support_level "2"; mgi_id "MGI:90168"; tag "alternative_5_UTR"; ccdsid "CCDS27115.1"; havana_gene "OTTMUSG00000027921.1"; havana_transcript "OTTMUST00000069164.1";
chr14	HAVANA	CDS	55802191	55802245	.	+	.	gene_id "ENSMUSG00000022214.16"; transcript_id "ENSMUST00000128490.9"; exon_number "15"; exon_id "ENSMUSE00001281740.2"; gene_type "protein_coding"; gene_name "Dcaf11"; transcript_type "protein_coding"; transcript_name "Dcaf11-206"; protein_id "ENSMUSP00000114211.3"; transcript_support_level "2"; mgi_id "MGI:90168"; tag "alternative_5_UTR"; ccdsid "CCDS27115.1"; havana_gene "OTTMUSG00000027921.1"; havana_transcript "OTTMUST00000069164.1";
chr14	HAVANA	exon	55802191	55802245	.	+	.	gene_id "ENSMUSG00000022214.16"; transcript_id "ENSMUST00000128490.9"; exon_number "16"; exon_id "ENSMUSE00001281740.2"; gene_type "protein_coding"; gene_name "Dcaf11"; transcript_type "protein_coding"; transcript_name "Dcaf11-206"; protein_id "ENSMUSP00000114211.3"; transcript_support_level "2"; mgi_id "MGI:90168"; tag "alternative_5_UTR"; ccdsid "CCDS27115.1"; havana_gene "OTTMUSG00000027921.1"; havana_transcript "OTTMUST00000069164.1";
chr14	HAVANA	CDS	55802555	55802623	.	+	.	gene_id "ENSMUSG00000022214.16"; transcript_id "ENSMUST00000128490.9"; exon_number "17"; exon_id "ENSMUSE00001266120.2"; gene_type "protein_coding"; gene_name "Dcaf11"; transcript_type "protein_coding"; transcript_name "Dcaf11-206"; protein_id "ENSMUSP00000114211.3"; transcript_support_level "2"; mgi_id "MGI:90168"; tag "alternative_5_UTR"; ccdsid "CCDS27115.1"; havana_gene "OTTMUSG00000027921.1"; havana_transcript "OTTMUST00000069164.1";
chr14	HAVANA	exon	55802555	55802623	.	+	.	gene_id "ENSMUSG00000022214.16"; transcript_id "ENSMUST00000128490.9"; exon_number "18"; exon_id "ENSMUSE00001266120.2"; gene_type "protein_coding"; gene_name "Dcaf11"; transcript_type "protein_coding"; transcript_name "Dcaf11-206"; protein_id "ENSMUSP00000114211.3"; transcript_support_level "2"; mgi_id "MGI:90168"; tag "alternative_5_UTR"; ccdsid "CCDS27115.1"; havana_gene "OTTMUSG00000027921.1"; havana_transcript "OTTMUST00000069164.1";
chr14	HAVANA	CDS	55802941	55802998	.	+	.	gene_id "ENSMUSG00000022214.16"; transcript_id "ENSMUST00000128490.9"; exon_number "19"; exon_id "ENSMUSE00001268207.2"; gene_type "protein_coding"; gene_name "Dcaf11"; transcript_type "protein_coding"; transcript_name "Dcaf11-206"; protein_id "ENSMUSP00000114211.3"; transcript_support_level "2"; mgi_id "MGI:90168"; tag "alternative_5_UTR"; ccdsid "CCDS27115.1"; havana_gene "OTTMUSG00000027921.1"; havana_transcript "OTTMUST00000069164.1";
chr14	HAVANA	exon	55802941	55802998	.	+	.	gene_id "ENSMUSG00000022214.16"; transcript_id "ENSMUST00000128490.9"; exon_number "20"; exon_id "ENSMUSE00001268207.2"; gene_type "protein_coding"; gene_name "Dcaf11"; transcript_type "protein_coding"; transcript_name "Dcaf11-206"; protein_id "ENSMUSP00000114211.3"; transcript_support_level "2"; mgi_id "MGI:90168"; tag "alternative_5_UTR"; ccdsid "CCDS27115.1"; havana_gene "OTTMUSG00000027921.1"; havana_transcript "OTTMUST00000069164.1";
chr14	HAVANA	CDS	55803094	55803279	.	+	.	gene_id "ENSMUSG00000022214.16"; transcript_id "ENSMUST00000128490.9"; exon_number "21"; exon_id "ENSMUSE00001294514.2"; gene_type "protein_coding"; gene_name "Dcaf11"; transcript_type "protein_coding"; transcript_name "Dcaf11-206"; protein_id "ENSMUSP00000114211.3"; transcript_support_level "2"; mgi_id "MGI:90168"; tag "alternative_5_UTR"; ccdsid "CCDS27115.1"; havana_gene "OTTMUSG00000027921.1"; havana_transcript "OTTMUST00000069164.1";
chr14	HAVANA	exon	55803094	55803279	.	+	.	gene_id "ENSMUSG00000022214.16"; transcript_id "ENSMUST00000128490.9"; exon_number "22"; exon_id "ENSMUSE00001294514.2"; gene_type "protein_coding"; gene_name "Dcaf11"; transcript_type "protein_coding"; transcript_name "Dcaf11-206"; protein_id "ENSMUSP00000114211.3"; transcript_support_level "2"; mgi_id "MGI:90168"; tag "alternative_5_UTR"; ccdsid "CCDS27115.1"; havana_gene "OTTMUSG00000027921.1"; havana_transcript "OTTMUST00000069164.1";
chr14	HAVANA	CDS	55804321	55804474	.	+	.	gene_id "ENSMUSG00000022214.16"; transcript_id "ENSMUST00000128490.9"; exon_number "23"; exon_id "ENSMUSE00001231282.2"; gene_type "protein_coding"; gene_name "Dcaf11"; transcript_type "protein_coding"; transcript_name "Dcaf11-206"; protein_id "ENSMUSP00000114211.3"; transcript_support_level "2"; mgi_id "MGI:90168"; tag "alternative_5_UTR"; ccdsid "CCDS27115.1"; havana_gene "OTTMUSG00000027921.1"; havana_transcript "OTTMUST00000069164.1";
chr14	HAVANA	exon	55804321	55804474	.	+	.	gene_id "ENSMUSG00000022214.16"; transcript_id "ENSMUST00000128490.9"; exon_number "24"; exon_id "ENSMUSE00001231282.2"; gene_type "protein_coding"; gene_name "Dcaf11"; transcript_type "protein_coding"; transcript_name "Dcaf11-206"; protein_id "ENSMUSP00000114211.3"; transcript_support_level "2"; mgi_id "MGI:90168"; tag "alternative_5_UTR"; ccdsid "CCDS27115.1"; havana_gene "OTTMUSG00000027921.1"; havana_transcript "OTTMUST00000069164.1";
chr14	HAVANA	CDS	55804705	55804857	.	+	.	gene_id "ENSMUSG00000022214.16"; transcript_id "ENSMUST00000128490.9"; exon_number "25"; exon_id "ENSMUSE00001284393.2"; gene_type "protein_coding"; gene_name "Dcaf11"; transcript_type "protein_coding"; transcript_name "Dcaf11-206"; protein_id "ENSMUSP00000114211.3"; transcript_support_level "2"; mgi_id "MGI:90168"; tag "alternative_5_UTR"; ccdsid "CCDS27115.1"; havana_gene "OTTMUSG00000027921.1"; havana_transcript "OTTMUST00000069164.1";
chr14	HAVANA	exon	55804705	55804857	.	+	.	gene_id "ENSMUSG00000022214.16"; transcript_id "ENSMUST00000128490.9"; exon_number "26"; exon_id "ENSMUSE00001284393.2"; gene_type "protein_coding"; gene_name "Dcaf11"; transcript_type "protein_coding"; transcript_name "Dcaf11-206"; protein_id "ENSMUSP00000114211.3"; transcript_support_level "2"; mgi_id "MGI:90168"; tag "alternative_5_UTR"; ccdsid "CCDS27115.1"; havana_gene "OTTMUSG00000027921.1"; havana_transcript "OTTMUST00000069164.1";
chr14	HAVANA	CDS	55806480	55806586	.	+	.	gene_id "ENSMUSG00000022214.16"; transcript_id "ENSMUST00000128490.9"; exon_number "27"; exon_id "ENSMUSE00001298983.2"; gene_type "protein_coding"; gene_name "Dcaf11"; transcript_type "protein_coding"; transcript_name "Dcaf11-206"; protein_id "ENSMUSP00000114211.3"; transcript_support_level "2"; mgi_id "MGI:90168"; tag "alternative_5_UTR"; ccdsid "CCDS27115.1"; havana_gene "OTTMUSG00000027921.1"; havana_transcript "OTTMUST00000069164.1";
chr14	HAVANA	exon	55806480	55806586	.	+	.	gene_id "ENSMUSG00000022214.16"; transcript_id "ENSMUST00000128490.9"; exon_number "28"; exon_id "ENSMUSE00001298983.2"; gene_type "protein_coding"; gene_name "Dcaf11"; transcript_type "protein_coding"; transcript_name "Dcaf11-206"; protein_id "ENSMUSP00000114211.3"; transcript_support_level "2"; mgi_id "MGI:90168"; tag "alternative_5_UTR"; ccdsid "CCDS27115.1"; havana_gene "OTTMUSG00000027921.1"; havana_transcript "OTTMUST00000069164.1";
chr14	HAVANA	CDS	55806685	55806825	.	+	.	gene_id "ENSMUSG00000022214.16"; transcript_id "ENSMUST00000128490.9"; exon_number "29"; exon_id "chr14.2130";
chr14	HAVANA	exon	55806685	55807521	.	+	.	gene_id "ENSMUSG00000022214.16"; transcript_id "ENSMUST00000128490.9"; exon_number "30"; exon_id "ENSMUSE00001063963.2"; gene_type "protein_coding"; gene_name "Dcaf11"; transcript_type "protein_coding"; transcript_name "Dcaf11-206"; protein_id "ENSMUSP00000114211.3"; transcript_support_level "2"; mgi_id "MGI:90168"; tag "alternative_5_UTR"; ccdsid "CCDS27115.1"; havana_gene "OTTMUSG00000027921.1"; havana_transcript "OTTMUST00000069164.1";
chr14	HAVANA	stop_codon	55806826	55806828	.	+	.	gene_id "ENSMUSG00000022214.16"; transcript_id "ENSMUST00000128490.9"; exon_number "31"; exon_id "chr14.2131";
chr14	HAVANA	UTR	55806826	55807521	.	+	.	gene_id "ENSMUSG00000022214.16"; transcript_id "ENSMUST00000128490.9"; exon_number "32"; exon_id "2144";
chr14	HAVANA	gene	55813074	55814411	.	+	.	gene_id "ENSMUSG00000022215.7"; transcripts "1"; gene_type "protein_coding"; gene_name "Fitm1"; mgi_id "MGI:1915930"; havana_gene "OTTMUSG00000041996.1";
chr14	HAVANA	transcript	55813074	55814411	.	+	.	gene_id "ENSMUSG00000022215.7"; transcript_id "ENSMUST00000022826.7"; exons "2"; gene_type "protein_coding"; gene_name "Fitm1"; transcript_type "protein_coding"; transcript_name "Fitm1-201"; protein_id "ENSMUSP00000022826.6"; transcript_support_level "1"; mgi_id "MGI:1915930"; tag "basic"; ccdsid "CCDS27116.1"; havana_gene "OTTMUSG00000041996.1"; havana_transcript "OTTMUST00000109993.1";
chr14	HAVANA	UTR	55813074	55813138	.	+	.	gene_id "ENSMUSG00000022215.7"; transcript_id "ENSMUST00000022826.7"; exon_number "1"; exon_id "2145";
chr14	HAVANA	exon	55813074	55813404	.	+	.	gene_id "ENSMUSG00000022215.7"; transcript_id "ENSMUST00000022826.7"; exon_number "2"; exon_id "ENSMUSE00000124452.6"; gene_type "protein_coding"; gene_name "Fitm1"; transcript_type "protein_coding"; transcript_name "Fitm1-201"; protein_id "ENSMUSP00000022826.6"; transcript_support_level "1"; mgi_id "MGI:1915930"; tag "basic"; ccdsid "CCDS27116.1"; havana_gene "OTTMUSG00000041996.1"; havana_transcript "OTTMUST00000109993.1";
chr14	HAVANA	start_codon	55813139	55813141	.	+	.	gene_id "ENSMUSG00000022215.7"; transcript_id "ENSMUST00000022826.7"; exon_number "3"; exon_id "2146";
chr14	HAVANA	CDS	55813139	55813404	.	+	.	gene_id "ENSMUSG00000022215.7"; transcript_id "ENSMUST00000022826.7"; exon_number "4"; exon_id "2147";
chr14	HAVANA	CDS	55813772	55814381	.	+	.	gene_id "ENSMUSG00000022215.7"; transcript_id "ENSMUST00000022826.7"; exon_number "5"; exon_id "2148";
chr14	HAVANA	exon	55813772	55814411	.	+	.	gene_id "ENSMUSG00000022215.7"; transcript_id "ENSMUST00000022826.7"; exon_number "6"; exon_id "ENSMUSE00000317360.5"; gene_type "protein_coding"; gene_name "Fitm1"; transcript_type "protein_coding"; transcript_name "Fitm1-201"; protein_id "ENSMUSP00000022826.6"; transcript_support_level "1"; mgi_id "MGI:1915930"; tag "basic"; ccdsid "CCDS27116.1"; havana_gene "OTTMUSG00000041996.1"; havana_transcript "OTTMUST00000109993.1";
chr14	HAVANA	stop_codon	55814382	55814384	.	+	.	gene_id "ENSMUSG00000022215.7"; transcript_id "ENSMUST00000022826.7"; exon_number "7"; exon_id "2149";
chr14	HAVANA	UTR	55814382	55814411	.	+	.	gene_id "ENSMUSG00000022215.7"; transcript_id "ENSMUST00000022826.7"; exon_number "8"; exon_id "2150";
chr14	HAVANA	gene	55815580	55818986	.	+	.	gene_id "ENSMUSG00000022216.18"; transcripts "3"; gene_type "protein_coding"; gene_name "Psme1"; mgi_id "MGI:1096367"; havana_gene "OTTMUSG00000037625.1";
chr14	HAVANA	transcript	55815817	55818985	.	+	.	gene_id "ENSMUSG00000022216.18"; transcript_id "ENSMUST00000174259.8"; exons "11"; gene_type "protein_coding"; gene_name "Psme1"; transcript_type "protein_coding"; transcript_name "Psme1-208"; protein_id "ENSMUSP00000134735.2"; transcript_support_level "1"; mgi_id "MGI:1096367"; tag "basic"; ccdsid "CCDS36931.1"; havana_gene "OTTMUSG00000037625.1"; havana_transcript "OTTMUST00000097067.1";
chr14	HAVANA	UTR	55815817	55816031	.	+	.	gene_id "ENSMUSG00000022216.18"; transcript_id "ENSMUST00000174259.8"; exon_number "1"; exon_id "2151";
chr14	HAVANA	exon	55815817	55816070	.	+	.	gene_id "ENSMUSG00000022216.18"; transcript_id "ENSMUST00000174259.8"; exon_number "2"; exon_id "ENSMUSE00000929029.2"; gene_type "protein_coding"; gene_name "Psme1"; transcript_type "protein_coding"; transcript_name "Psme1-208"; protein_id "ENSMUSP00000134735.2"; transcript_support_level "1"; mgi_id "MGI:1096367"; tag "basic"; ccdsid "CCDS36931.1"; havana_gene "OTTMUSG00000037625.1"; havana_transcript "OTTMUST00000097067.1";
chr14	HAVANA	start_codon	55816032	55816034	.	+	.	gene_id "ENSMUSG00000022216.18"; transcript_id "ENSMUST00000174259.8"; exon_number "3"; exon_id "2152";
chr14	HAVANA	CDS	55816032	55816070	.	+	.	gene_id "ENSMUSG00000022216.18"; transcript_id "ENSMUST00000174259.8"; exon_number "4"; exon_id "ENSMUSE00000938281.2"; gene_type "protein_coding"; gene_name "Psme1"; transcript_type "protein_coding"; transcript_name "Psme1-208"; protein_id "ENSMUSP00000134735.2"; transcript_support_level "1"; mgi_id "MGI:1096367"; tag "basic"; ccdsid "CCDS36931.1"; havana_gene "OTTMUSG00000037625.1"; havana_transcript "OTTMUST00000097067.1";
chr14	HAVANA	CDS	55817052	55817084	.	+	.	gene_id "ENSMUSG00000022216.18"; transcript_id "ENSMUST00000174259.8"; exon_number "5"; exon_id "ENSMUSE00001276249.2"; gene_type "protein_coding"; gene_name "Psme1"; transcript_type "protein_coding"; transcript_name "Psme1-208"; protein_id "ENSMUSP00000134735.2"; transcript_support_level "1"; mgi_id "MGI:1096367"; tag "basic"; ccdsid "CCDS36931.1"; havana_gene "OTTMUSG00000037625.1"; havana_transcript "OTTMUST00000097067.1";
chr14	HAVANA	exon	55817052	55817084	.	+	.	gene_id "ENSMUSG00000022216.18"; transcript_id "ENSMUST00000174259.8"; exon_number "6"; exon_id "ENSMUSE00001276249.2"; gene_type "protein_coding"; gene_name "Psme1"; transcript_type "protein_coding"; transcript_name "Psme1-208"; protein_id "ENSMUSP00000134735.2"; transcript_support_level "1"; mgi_id "MGI:1096367"; tag "basic"; ccdsid "CCDS36931.1"; havana_gene "OTTMUSG00000037625.1"; havana_transcript "OTTMUST00000097067.1";
chr14	HAVANA	CDS	55817228	55817290	.	+	.	gene_id "ENSMUSG00000022216.18"; transcript_id "ENSMUST00000174259.8"; exon_number "7"; exon_id "ENSMUSE00001263568.2"; gene_type "protein_coding"; gene_name "Psme1"; transcript_type "protein_coding"; transcript_name "Psme1-208"; protein_id "ENSMUSP00000134735.2"; transcript_support_level "1"; mgi_id "MGI:1096367"; tag "basic"; ccdsid "CCDS36931.1"; havana_gene "OTTMUSG00000037625.1"; havana_transcript "OTTMUST00000097067.1";
chr14	HAVANA	exon	55817228	55817290	.	+	.	gene_id "ENSMUSG00000022216.18"; transcript_id "ENSMUST00000174259.8"; exon_number "8"; exon_id "ENSMUSE00001263568.2"; gene_type "protein_coding"; gene_name "Psme1"; transcript_type "protein_coding"; transcript_name "Psme1-208"; protein_id "ENSMUSP00000134735.2"; transcript_support_level "1"; mgi_id "MGI:1096367"; tag "basic"; ccdsid "CCDS36931.1"; havana_gene "OTTMUSG00000037625.1"; havana_transcript "OTTMUST00000097067.1";
chr14	HAVANA	CDS	55817388	55817498	.	+	.	gene_id "ENSMUSG00000022216.18"; transcript_id "ENSMUST00000174259.8"; exon_number "9"; exon_id "ENSMUSE00001312208.2"; gene_type "protein_coding"; gene_name "Psme1"; transcript_type "protein_coding"; transcript_name "Psme1-208"; protein_id "ENSMUSP00000134735.2"; transcript_support_level "1"; mgi_id "MGI:1096367"; tag "basic"; ccdsid "CCDS36931.1"; havana_gene "OTTMUSG00000037625.1"; havana_transcript "OTTMUST00000097067.1";
chr14	HAVANA	exon	55817388	55817498	.	+	.	gene_id "ENSMUSG00000022216.18"; transcript_id "ENSMUST00000174259.8"; exon_number "10"; exon_id "ENSMUSE00001312208.2"; gene_type "protein_coding"; gene_name "Psme1"; transcript_type "protein_coding"; transcript_name "Psme1-208"; protein_id "ENSMUSP00000134735.2"; transcript_support_level "1"; mgi_id "MGI:1096367"; tag "basic"; ccdsid "CCDS36931.1"; havana_gene "OTTMUSG00000037625.1"; havana_transcript "OTTMUST00000097067.1";
chr14	HAVANA	CDS	55817571	55817616	.	+	.	gene_id "ENSMUSG00000022216.18"; transcript_id "ENSMUST00000174259.8"; exon_number "11"; exon_id "ENSMUSE00001222606.2"; gene_type "protein_coding"; gene_name "Psme1"; transcript_type "protein_coding"; transcript_name "Psme1-208"; protein_id "ENSMUSP00000134735.2"; transcript_support_level "1"; mgi_id "MGI:1096367"; tag "basic"; ccdsid "CCDS36931.1"; havana_gene "OTTMUSG00000037625.1"; havana_transcript "OTTMUST00000097067.1";
chr14	HAVANA	exon	55817571	55817616	.	+	.	gene_id "ENSMUSG00000022216.18"; transcript_id "ENSMUST00000174259.8"; exon_number "12"; exon_id "ENSMUSE00001222606.2"; gene_type "protein_coding"; gene_name "Psme1"; transcript_type "protein_coding"; transcript_name "Psme1-208"; protein_id "ENSMUSP00000134735.2"; transcript_support_level "1"; mgi_id "MGI:1096367"; tag "basic"; ccdsid "CCDS36931.1"; havana_gene "OTTMUSG00000037625.1"; havana_transcript "OTTMUST00000097067.1";
chr14	HAVANA	CDS	55817787	55817884	.	+	.	gene_id "ENSMUSG00000022216.18"; transcript_id "ENSMUST00000174259.8"; exon_number "13"; exon_id "ENSMUSE00001209874.2"; gene_type "protein_coding"; gene_name "Psme1"; transcript_type "protein_coding"; transcript_name "Psme1-208"; protein_id "ENSMUSP00000134735.2"; transcript_support_level "1"; mgi_id "MGI:1096367"; tag "basic"; ccdsid "CCDS36931.1"; havana_gene "OTTMUSG00000037625.1"; havana_transcript "OTTMUST00000097067.1";
chr14	HAVANA	exon	55817787	55817884	.	+	.	gene_id "ENSMUSG00000022216.18"; transcript_id "ENSMUST00000174259.8"; exon_number "14"; exon_id "ENSMUSE00001209874.2"; gene_type "protein_coding"; gene_name "Psme1"; transcript_type "protein_coding"; transcript_name "Psme1-208"; protein_id "ENSMUSP00000134735.2"; transcript_support_level "1"; mgi_id "MGI:1096367"; tag "basic"; ccdsid "CCDS36931.1"; havana_gene "OTTMUSG00000037625.1"; havana_transcript "OTTMUST00000097067.1";
chr14	HAVANA	CDS	55818052	55818120	.	+	.	gene_id "ENSMUSG00000022216.18"; transcript_id "ENSMUST00000174259.8"; exon_number "15"; exon_id "ENSMUSE00001211819.2"; gene_type "protein_coding"; gene_name "Psme1"; transcript_type "protein_coding"; transcript_name "Psme1-208"; protein_id "ENSMUSP00000134735.2"; transcript_support_level "1"; mgi_id "MGI:1096367"; tag "basic"; ccdsid "CCDS36931.1"; havana_gene "OTTMUSG00000037625.1"; havana_transcript "OTTMUST00000097067.1";
chr14	HAVANA	exon	55818052	55818120	.	+	.	gene_id "ENSMUSG00000022216.18"; transcript_id "ENSMUST00000174259.8"; exon_number "16"; exon_id "ENSMUSE00001211819.2"; gene_type "protein_coding"; gene_name "Psme1"; transcript_type "protein_coding"; transcript_name "Psme1-208"; protein_id "ENSMUSP00000134735.2"; transcript_support_level "1"; mgi_id "MGI:1096367"; tag "basic"; ccdsid "CCDS36931.1"; havana_gene "OTTMUSG00000037625.1"; havana_transcript "OTTMUST00000097067.1";
chr14	HAVANA	CDS	55818201	55818268	.	+	.	gene_id "ENSMUSG00000022216.18"; transcript_id "ENSMUST00000174259.8"; exon_number "17"; exon_id "ENSMUSE00001285827.2"; gene_type "protein_coding"; gene_name "Psme1"; transcript_type "protein_coding"; transcript_name "Psme1-208"; protein_id "ENSMUSP00000134735.2"; transcript_support_level "1"; mgi_id "MGI:1096367"; tag "basic"; ccdsid "CCDS36931.1"; havana_gene "OTTMUSG00000037625.1"; havana_transcript "OTTMUST00000097067.1";
chr14	HAVANA	exon	55818201	55818268	.	+	.	gene_id "ENSMUSG00000022216.18"; transcript_id "ENSMUST00000174259.8"; exon_number "18"; exon_id "ENSMUSE00001285827.2"; gene_type "protein_coding"; gene_name "Psme1"; transcript_type "protein_coding"; transcript_name "Psme1-208"; protein_id "ENSMUSP00000134735.2"; transcript_support_level "1"; mgi_id "MGI:1096367"; tag "basic"; ccdsid "CCDS36931.1"; havana_gene "OTTMUSG00000037625.1"; havana_transcript "OTTMUST00000097067.1";
chr14	HAVANA	CDS	55818375	55818429	.	+	.	gene_id "ENSMUSG00000022216.18"; transcript_id "ENSMUST00000174259.8"; exon_number "19"; exon_id "ENSMUSE00001296537.2"; gene_type "protein_coding"; gene_name "Psme1"; transcript_type "protein_coding"; transcript_name "Psme1-208"; protein_id "ENSMUSP00000134735.2"; transcript_support_level "1"; mgi_id "MGI:1096367"; tag "basic"; ccdsid "CCDS36931.1"; havana_gene "OTTMUSG00000037625.1"; havana_transcript "OTTMUST00000097067.1";
chr14	HAVANA	exon	55818375	55818429	.	+	.	gene_id "ENSMUSG00000022216.18"; transcript_id "ENSMUST00000174259.8"; exon_number "20"; exon_id "ENSMUSE00001296537.2"; gene_type "protein_coding"; gene_name "Psme1"; transcript_type "protein_coding"; transcript_name "Psme1-208"; protein_id "ENSMUSP00000134735.2"; transcript_support_level "1"; mgi_id "MGI:1096367"; tag "basic"; ccdsid "CCDS36931.1"; havana_gene "OTTMUSG00000037625.1"; havana_transcript "OTTMUST00000097067.1";
chr14	HAVANA	CDS	55818509	55818595	.	+	.	gene_id "ENSMUSG00000022216.18"; transcript_id "ENSMUST00000174259.8"; exon_number "21"; exon_id "ENSMUSE00001225959.2"; gene_type "protein_coding"; gene_name "Psme1"; transcript_type "protein_coding"; transcript_name "Psme1-208"; protein_id "ENSMUSP00000134735.2"; transcript_support_level "1"; mgi_id "MGI:1096367"; tag "basic"; ccdsid "CCDS36931.1"; havana_gene "OTTMUSG00000037625.1"; havana_transcript "OTTMUST00000097067.1";
chr14	HAVANA	exon	55818509	55818595	.	+	.	gene_id "ENSMUSG00000022216.18"; transcript_id "ENSMUST00000174259.8"; exon_number "22"; exon_id "ENSMUSE00001225959.2"; gene_type "protein_coding"; gene_name "Psme1"; transcript_type "protein_coding"; transcript_name "Psme1-208"; protein_id "ENSMUSP00000134735.2"; transcript_support_level "1"; mgi_id "MGI:1096367"; tag "basic"; ccdsid "CCDS36931.1"; havana_gene "OTTMUSG00000037625.1"; havana_transcript "OTTMUST00000097067.1";
chr14	HAVANA	CDS	55818758	55818835	.	+	.	gene_id "ENSMUSG00000022216.18"; transcript_id "ENSMUST00000174259.8"; exon_number "23"; exon_id "2153";
chr14	HAVANA	exon	55818758	55818985	.	+	.	gene_id "ENSMUSG00000022216.18"; transcript_id "ENSMUST00000174259.8"; exon_number "24"; exon_id "ENSMUSE00000941327.2"; gene_type "protein_coding"; gene_name "Psme1"; transcript_type "protein_coding"; transcript_name "Psme1-208"; protein_id "ENSMUSP00000134735.2"; transcript_support_level "1"; mgi_id "MGI:1096367"; tag "basic"; ccdsid "CCDS36931.1"; havana_gene "OTTMUSG00000037625.1"; havana_transcript "OTTMUST00000097067.1";
chr14	HAVANA	stop_codon	55818836	55818838	.	+	.	gene_id "ENSMUSG00000022216.18"; transcript_id "ENSMUST00000174259.8"; exon_number "25"; exon_id "2154";
chr14	HAVANA	UTR	55818836	55818985	.	+	.	gene_id "ENSMUSG00000022216.18"; transcript_id "ENSMUST00000174259.8"; exon_number "26"; exon_id "2155";
chr14	IsoQuant	transcript	55815909	55818985	.	+	.	gene_id "ENSMUSG00000022216.18"; transcript_id "transcript4465.chr14.nic"; exons "10";
chr14	IsoQuant	exon	55815909	55816070	.	+	.	gene_id "ENSMUSG00000022216.18"; transcript_id "transcript4465.chr14.nic"; exon_number "1"; exon_id "2156";
chr14	IsoQuant	exon	55817052	55817084	.	+	.	gene_id "ENSMUSG00000022216.18"; transcript_id "transcript4465.chr14.nic"; exon_number "2"; exon_id "ENSMUSE00001276249.2";
chr14	IsoQuant	exon	55817228	55817290	.	+	.	gene_id "ENSMUSG00000022216.18"; transcript_id "transcript4465.chr14.nic"; exon_number "3"; exon_id "ENSMUSE00001263568.2";
chr14	IsoQuant	exon	55817388	55817498	.	+	.	gene_id "ENSMUSG00000022216.18"; transcript_id "transcript4465.chr14.nic"; exon_number "4"; exon_id "ENSMUSE00001312208.2";
chr14	IsoQuant	exon	55817571	55817616	.	+	.	gene_id "ENSMUSG00000022216.18"; transcript_id "transcript4465.chr14.nic"; exon_number "5"; exon_id "ENSMUSE00001222606.2";
chr14	IsoQuant	exon	55817787	55817884	.	+	.	gene_id "ENSMUSG00000022216.18"; transcript_id "transcript4465.chr14.nic"; exon_number "6"; exon_id "ENSMUSE00001209874.2";
chr14	IsoQuant	exon	55818052	55818268	.	+	.	gene_id "ENSMUSG00000022216.18"; transcript_id "transcript4465.chr14.nic"; exon_number "7"; exon_id "ENSMUSE00000943766.2";
chr14	IsoQuant	exon	55818375	55818429	.	+	.	gene_id "ENSMUSG00000022216.18"; transcript_id "transcript4465.chr14.nic"; exon_number "8"; exon_id "ENSMUSE00001296537.2";
chr14	IsoQuant	exon	55818509	55818595	.	+	.	gene_id "ENSMUSG00000022216.18"; transcript_id "transcript4465.chr14.nic"; exon_number "9"; exon_id "ENSMUSE00001225959.2";
chr14	IsoQuant	exon	55818758	55818985	.	+	.	gene_id "ENSMUSG00000022216.18"; transcript_id "transcript4465.chr14.nic"; exon_number "10"; exon_id "ENSMUSE00000941327.2";
chr14	IsoQuant	transcript	55815909	55818985	.	+	.	gene_id "ENSMUSG00000022216.18"; transcript_id "transcript4466.chr14.nic"; exons "10";
chr14	IsoQuant	exon	55815909	55816070	.	+	.	gene_id "ENSMUSG00000022216.18"; transcript_id "transcript4466.chr14.nic"; exon_number "1"; exon_id "chr14.2156";
chr14	IsoQuant	exon	55817052	55817084	.	+	.	gene_id "ENSMUSG00000022216.18"; transcript_id "transcript4466.chr14.nic"; exon_number "2"; exon_id "ENSMUSE00001276249.2";
chr14	IsoQuant	exon	55817228	55817498	.	+	.	gene_id "ENSMUSG00000022216.18"; transcript_id "transcript4466.chr14.nic"; exon_number "3"; exon_id "ENSMUSE00000944462.2";
chr14	IsoQuant	exon	55817571	55817616	.	+	.	gene_id "ENSMUSG00000022216.18"; transcript_id "transcript4466.chr14.nic"; exon_number "4"; exon_id "ENSMUSE00001222606.2";
chr14	IsoQuant	exon	55817787	55817884	.	+	.	gene_id "ENSMUSG00000022216.18"; transcript_id "transcript4466.chr14.nic"; exon_number "5"; exon_id "ENSMUSE00001209874.2";
chr14	IsoQuant	exon	55818052	55818120	.	+	.	gene_id "ENSMUSG00000022216.18"; transcript_id "transcript4466.chr14.nic"; exon_number "6"; exon_id "ENSMUSE00001211819.2";
chr14	IsoQuant	exon	55818201	55818268	.	+	.	gene_id "ENSMUSG00000022216.18"; transcript_id "transcript4466.chr14.nic"; exon_number "7"; exon_id "ENSMUSE00001285827.2";
chr14	IsoQuant	exon	55818375	55818429	.	+	.	gene_id "ENSMUSG00000022216.18"; transcript_id "transcript4466.chr14.nic"; exon_number "8"; exon_id "ENSMUSE00001296537.2";
chr14	IsoQuant	exon	55818509	55818595	.	+	.	gene_id "ENSMUSG00000022216.18"; transcript_id "transcript4466.chr14.nic"; exon_number "9"; exon_id "ENSMUSE00001225959.2";
chr14	IsoQuant	exon	55818758	55818985	.	+	.	gene_id "ENSMUSG00000022216.18"; transcript_id "transcript4466.chr14.nic"; exon_number "10"; exon_id "ENSMUSE00000941327.2";
chr14	HAVANA	gene	55824898	55828570	.	-	.	gene_id "ENSMUSG00000079197.11"; transcripts "2"; gene_type "protein_coding"; gene_name "Psme2"; mgi_id "MGI:1096365"; havana_gene "OTTMUSG00000034667.1";
chr14	HAVANA	transcript	55824898	55828544	.	-	.	gene_id "ENSMUSG00000079197.11"; transcript_id "ENSMUST00000161807.8"; exons "11"; gene_type "protein_coding"; gene_name "Psme2"; transcript_type "protein_coding"; transcript_name "Psme2-208"; protein_id "ENSMUSP00000123798.2"; transcript_support_level "1"; mgi_id "MGI:1096365"; tag "basic"; ccdsid "CCDS49494.1"; havana_gene "OTTMUSG00000034667.1"; havana_transcript "OTTMUST00000087990.1";
chr14	HAVANA	UTR	55828347	55828544	.	-	.	gene_id "ENSMUSG00000079197.11"; transcript_id "ENSMUST00000161807.8"; exon_number "1"; exon_id "2157";
chr14	HAVANA	start_codon	55828344	55828346	.	-	.	gene_id "ENSMUSG00000079197.11"; transcript_id "ENSMUST00000161807.8"; exon_number "2"; exon_id "2158";
chr14	HAVANA	exon	55828299	55828544	.	-	.	gene_id "ENSMUSG00000079197.11"; transcript_id "ENSMUST00000161807.8"; exon_number "3"; exon_id "ENSMUSE00000858278.2"; gene_type "protein_coding"; gene_name "Psme2"; transcript_type "protein_coding"; transcript_name "Psme2-208"; protein_id "ENSMUSP00000123798.2"; transcript_support_level "1"; mgi_id "MGI:1096365"; tag "basic"; ccdsid "CCDS49494.1"; havana_gene "OTTMUSG00000034667.1"; havana_transcript "OTTMUST00000087990.1";
chr14	HAVANA	CDS	55828299	55828346	.	-	.	gene_id "ENSMUSG00000079197.11"; transcript_id "ENSMUST00000161807.8"; exon_number "4"; exon_id "2159";
chr14	HAVANA	exon	55827952	55827984	.	-	.	gene_id "ENSMUSG00000079197.11"; transcript_id "ENSMUST00000161807.8"; exon_number "5"; exon_id "ENSMUSE00001221386.2"; gene_type "protein_coding"; gene_name "Psme2"; transcript_type "protein_coding"; transcript_name "Psme2-208"; protein_id "ENSMUSP00000123798.2"; transcript_support_level "1"; mgi_id "MGI:1096365"; tag "basic"; ccdsid "CCDS49494.1"; havana_gene "OTTMUSG00000034667.1"; havana_transcript "OTTMUST00000087990.1";
chr14	HAVANA	CDS	55827952	55827984	.	-	.	gene_id "ENSMUSG00000079197.11"; transcript_id "ENSMUST00000161807.8"; exon_number "6"; exon_id "ENSMUSE00001221386.2"; gene_type "protein_coding"; gene_name "Psme2"; transcript_type "protein_coding"; transcript_name "Psme2-208"; protein_id "ENSMUSP00000123798.2"; transcript_support_level "1"; mgi_id "MGI:1096365"; tag "basic"; ccdsid "CCDS49494.1"; havana_gene "OTTMUSG00000034667.1"; havana_transcript "OTTMUST00000087990.1";
chr14	HAVANA	exon	55827490	55827552	.	-	.	gene_id "ENSMUSG00000079197.11"; transcript_id "ENSMUST00000161807.8"; exon_number "7"; exon_id "ENSMUSE00001224458.2"; gene_type "protein_coding"; gene_name "Psme2"; transcript_type "protein_coding"; transcript_name "Psme2-208"; protein_id "ENSMUSP00000123798.2"; transcript_support_level "1"; mgi_id "MGI:1096365"; tag "basic"; ccdsid "CCDS49494.1"; havana_gene "OTTMUSG00000034667.1"; havana_transcript "OTTMUST00000087990.1";
chr14	HAVANA	CDS	55827490	55827552	.	-	.	gene_id "ENSMUSG00000079197.11"; transcript_id "ENSMUST00000161807.8"; exon_number "8"; exon_id "ENSMUSE00001224458.2"; gene_type "protein_coding"; gene_name "Psme2"; transcript_type "protein_coding"; transcript_name "Psme2-208"; protein_id "ENSMUSP00000123798.2"; transcript_support_level "1"; mgi_id "MGI:1096365"; tag "basic"; ccdsid "CCDS49494.1"; havana_gene "OTTMUSG00000034667.1"; havana_transcript "OTTMUST00000087990.1";
chr14	HAVANA	exon	55827076	55827162	.	-	.	gene_id "ENSMUSG00000079197.11"; transcript_id "ENSMUST00000161807.8"; exon_number "9"; exon_id "ENSMUSE00001216108.2"; gene_type "protein_coding"; gene_name "Psme2"; transcript_type "protein_coding"; transcript_name "Psme2-208"; protein_id "ENSMUSP00000123798.2"; transcript_support_level "1"; mgi_id "MGI:1096365"; tag "basic"; ccdsid "CCDS49494.1"; havana_gene "OTTMUSG00000034667.1"; havana_transcript "OTTMUST00000087990.1";
chr14	HAVANA	CDS	55827076	55827162	.	-	.	gene_id "ENSMUSG00000079197.11"; transcript_id "ENSMUST00000161807.8"; exon_number "10"; exon_id "ENSMUSE00001216108.2"; gene_type "protein_coding"; gene_name "Psme2"; transcript_type "protein_coding"; transcript_name "Psme2-208"; protein_id "ENSMUSP00000123798.2"; transcript_support_level "1"; mgi_id "MGI:1096365"; tag "basic"; ccdsid "CCDS49494.1"; havana_gene "OTTMUSG00000034667.1"; havana_transcript "OTTMUST00000087990.1";
chr14	HAVANA	exon	55826938	55826968	.	-	.	gene_id "ENSMUSG00000079197.11"; transcript_id "ENSMUST00000161807.8"; exon_number "11"; exon_id "ENSMUSE00001252929.2"; gene_type "protein_coding"; gene_name "Psme2"; transcript_type "protein_coding"; transcript_name "Psme2-208"; protein_id "ENSMUSP00000123798.2"; transcript_support_level "1"; mgi_id "MGI:1096365"; tag "basic"; ccdsid "CCDS49494.1"; havana_gene "OTTMUSG00000034667.1"; havana_transcript "OTTMUST00000087990.1";
chr14	HAVANA	CDS	55826938	55826968	.	-	.	gene_id "ENSMUSG00000079197.11"; transcript_id "ENSMUST00000161807.8"; exon_number "12"; exon_id "ENSMUSE00001252929.2"; gene_type "protein_coding"; gene_name "Psme2"; transcript_type "protein_coding"; transcript_name "Psme2-208"; protein_id "ENSMUSP00000123798.2"; transcript_support_level "1"; mgi_id "MGI:1096365"; tag "basic"; ccdsid "CCDS49494.1"; havana_gene "OTTMUSG00000034667.1"; havana_transcript "OTTMUST00000087990.1";
chr14	HAVANA	exon	55826758	55826855	.	-	.	gene_id "ENSMUSG00000079197.11"; transcript_id "ENSMUST00000161807.8"; exon_number "13"; exon_id "ENSMUSE00001235145.2"; gene_type "protein_coding"; gene_name "Psme2"; transcript_type "protein_coding"; transcript_name "Psme2-208"; protein_id "ENSMUSP00000123798.2"; transcript_support_level "1"; mgi_id "MGI:1096365"; tag "basic"; ccdsid "CCDS49494.1"; havana_gene "OTTMUSG00000034667.1"; havana_transcript "OTTMUST00000087990.1";
chr14	HAVANA	CDS	55826758	55826855	.	-	.	gene_id "ENSMUSG00000079197.11"; transcript_id "ENSMUST00000161807.8"; exon_number "14"; exon_id "ENSMUSE00001235145.2"; gene_type "protein_coding"; gene_name "Psme2"; transcript_type "protein_coding"; transcript_name "Psme2-208"; protein_id "ENSMUSP00000123798.2"; transcript_support_level "1"; mgi_id "MGI:1096365"; tag "basic"; ccdsid "CCDS49494.1"; havana_gene "OTTMUSG00000034667.1"; havana_transcript "OTTMUST00000087990.1";
chr14	HAVANA	exon	55825901	55825969	.	-	.	gene_id "ENSMUSG00000079197.11"; transcript_id "ENSMUST00000161807.8"; exon_number "15"; exon_id "ENSMUSE00001282625.2"; gene_type "protein_coding"; gene_name "Psme2"; transcript_type "protein_coding"; transcript_name "Psme2-208"; protein_id "ENSMUSP00000123798.2"; transcript_support_level "1"; mgi_id "MGI:1096365"; tag "basic"; ccdsid "CCDS49494.1"; havana_gene "OTTMUSG00000034667.1"; havana_transcript "OTTMUST00000087990.1";
chr14	HAVANA	CDS	55825901	55825969	.	-	.	gene_id "ENSMUSG00000079197.11"; transcript_id "ENSMUST00000161807.8"; exon_number "16"; exon_id "ENSMUSE00001282625.2"; gene_type "protein_coding"; gene_name "Psme2"; transcript_type "protein_coding"; transcript_name "Psme2-208"; protein_id "ENSMUSP00000123798.2"; transcript_support_level "1"; mgi_id "MGI:1096365"; tag "basic"; ccdsid "CCDS49494.1"; havana_gene "OTTMUSG00000034667.1"; havana_transcript "OTTMUST00000087990.1";
chr14	HAVANA	exon	55825690	55825757	.	-	.	gene_id "ENSMUSG00000079197.11"; transcript_id "ENSMUST00000161807.8"; exon_number "17"; exon_id "ENSMUSE00001313051.2"; gene_type "protein_coding"; gene_name "Psme2"; transcript_type "protein_coding"; transcript_name "Psme2-208"; protein_id "ENSMUSP00000123798.2"; transcript_support_level "1"; mgi_id "MGI:1096365"; tag "basic"; ccdsid "CCDS49494.1"; havana_gene "OTTMUSG00000034667.1"; havana_transcript "OTTMUST00000087990.1";
chr14	HAVANA	CDS	55825690	55825757	.	-	.	gene_id "ENSMUSG00000079197.11"; transcript_id "ENSMUST00000161807.8"; exon_number "18"; exon_id "ENSMUSE00001313051.2"; gene_type "protein_coding"; gene_name "Psme2"; transcript_type "protein_coding"; transcript_name "Psme2-208"; protein_id "ENSMUSP00000123798.2"; transcript_support_level "1"; mgi_id "MGI:1096365"; tag "basic"; ccdsid "CCDS49494.1"; havana_gene "OTTMUSG00000034667.1"; havana_transcript "OTTMUST00000087990.1";
chr14	HAVANA	exon	55825497	55825551	.	-	.	gene_id "ENSMUSG00000079197.11"; transcript_id "ENSMUST00000161807.8"; exon_number "19"; exon_id "ENSMUSE00001232433.2"; gene_type "protein_coding"; gene_name "Psme2"; transcript_type "protein_coding"; transcript_name "Psme2-208"; protein_id "ENSMUSP00000123798.2"; transcript_support_level "1"; mgi_id "MGI:1096365"; tag "basic"; ccdsid "CCDS49494.1"; havana_gene "OTTMUSG00000034667.1"; havana_transcript "OTTMUST00000087990.1";
chr14	HAVANA	CDS	55825497	55825551	.	-	.	gene_id "ENSMUSG00000079197.11"; transcript_id "ENSMUST00000161807.8"; exon_number "20"; exon_id "ENSMUSE00001232433.2"; gene_type "protein_coding"; gene_name "Psme2"; transcript_type "protein_coding"; transcript_name "Psme2-208"; protein_id "ENSMUSP00000123798.2"; transcript_support_level "1"; mgi_id "MGI:1096365"; tag "basic"; ccdsid "CCDS49494.1"; havana_gene "OTTMUSG00000034667.1"; havana_transcript "OTTMUST00000087990.1";
chr14	HAVANA	exon	55825111	55825197	.	-	.	gene_id "ENSMUSG00000079197.11"; transcript_id "ENSMUST00000161807.8"; exon_number "21"; exon_id "ENSMUSE00001285067.2"; gene_type "protein_coding"; gene_name "Psme2"; transcript_type "protein_coding"; transcript_name "Psme2-208"; protein_id "ENSMUSP00000123798.2"; transcript_support_level "1"; mgi_id "MGI:1096365"; tag "basic"; ccdsid "CCDS49494.1"; havana_gene "OTTMUSG00000034667.1"; havana_transcript "OTTMUST00000087990.1";
chr14	HAVANA	CDS	55825111	55825197	.	-	.	gene_id "ENSMUSG00000079197.11"; transcript_id "ENSMUST00000161807.8"; exon_number "22"; exon_id "ENSMUSE00001285067.2"; gene_type "protein_coding"; gene_name "Psme2"; transcript_type "protein_coding"; transcript_name "Psme2-208"; protein_id "ENSMUSP00000123798.2"; transcript_support_level "1"; mgi_id "MGI:1096365"; tag "basic"; ccdsid "CCDS49494.1"; havana_gene "OTTMUSG00000034667.1"; havana_transcript "OTTMUST00000087990.1";
chr14	HAVANA	CDS	55824945	55825022	.	-	.	gene_id "ENSMUSG00000079197.11"; transcript_id "ENSMUST00000161807.8"; exon_number "23"; exon_id "2160";
chr14	HAVANA	stop_codon	55824942	55824944	.	-	.	gene_id "ENSMUSG00000079197.11"; transcript_id "ENSMUST00000161807.8"; exon_number "24"; exon_id "2161";
chr14	HAVANA	exon	55824898	55825022	.	-	.	gene_id "ENSMUSG00000079197.11"; transcript_id "ENSMUST00000161807.8"; exon_number "25"; exon_id "ENSMUSE00000857034.2"; gene_type "protein_coding"; gene_name "Psme2"; transcript_type "protein_coding"; transcript_name "Psme2-208"; protein_id "ENSMUSP00000123798.2"; transcript_support_level "1"; mgi_id "MGI:1096365"; tag "basic"; ccdsid "CCDS49494.1"; havana_gene "OTTMUSG00000034667.1"; havana_transcript "OTTMUST00000087990.1";
chr14	HAVANA	UTR	55824898	55824944	.	-	.	gene_id "ENSMUSG00000079197.11"; transcript_id "ENSMUST00000161807.8"; exon_number "26"; exon_id "2162";
chr14	ENSEMBL	transcript	55824899	55828558	.	-	.	gene_id "ENSMUSG00000079197.11"; transcript_id "ENSMUST00000111378.10"; exons "11"; gene_type "protein_coding"; gene_name "Psme2"; transcript_type "protein_coding"; transcript_name "Psme2-201"; protein_id "ENSMUSP00000107009.4"; transcript_support_level "5"; mgi_id "MGI:1096365"; tag "basic"; ccdsid "CCDS49495.1"; havana_gene "OTTMUSG00000034667.1";
chr14	ENSEMBL	UTR	55828503	55828558	.	-	.	gene_id "ENSMUSG00000079197.11"; transcript_id "ENSMUST00000111378.10"; exon_number "1"; exon_id "2163";
chr14	ENSEMBL	start_codon	55828500	55828502	.	-	.	gene_id "ENSMUSG00000079197.11"; transcript_id "ENSMUST00000111378.10"; exon_number "2"; exon_id "2164";
chr14	ENSEMBL	exon	55828479	55828558	.	-	.	gene_id "ENSMUSG00000079197.11"; transcript_id "ENSMUST00000111378.10"; exon_number "3"; exon_id "ENSMUSE00000892859.2"; gene_type "protein_coding"; gene_name "Psme2"; transcript_type "protein_coding"; transcript_name "Psme2-201"; protein_id "ENSMUSP00000107009.4"; transcript_support_level "5"; mgi_id "MGI:1096365"; tag "basic"; ccdsid "CCDS49495.1"; havana_gene "OTTMUSG00000034667.1";
chr14	ENSEMBL	CDS	55828479	55828502	.	-	.	gene_id "ENSMUSG00000079197.11"; transcript_id "ENSMUST00000111378.10"; exon_number "4"; exon_id "2165";
chr14	ENSEMBL	exon	55827952	55827984	.	-	.	gene_id "ENSMUSG00000079197.11"; transcript_id "ENSMUST00000111378.10"; exon_number "5"; exon_id "ENSMUSE00001221386.2"; gene_type "protein_coding"; gene_name "Psme2"; transcript_type "protein_coding"; transcript_name "Psme2-201"; protein_id "ENSMUSP00000107009.4"; transcript_support_level "5"; mgi_id "MGI:1096365"; tag "basic"; ccdsid "CCDS49495.1"; havana_gene "OTTMUSG00000034667.1";
chr14	ENSEMBL	CDS	55827952	55827984	.	-	.	gene_id "ENSMUSG00000079197.11"; transcript_id "ENSMUST00000111378.10"; exon_number "6"; exon_id "ENSMUSE00001221386.2"; gene_type "protein_coding"; gene_name "Psme2"; transcript_type "protein_coding"; transcript_name "Psme2-201"; protein_id "ENSMUSP00000107009.4"; transcript_support_level "5"; mgi_id "MGI:1096365"; tag "basic"; ccdsid "CCDS49495.1"; havana_gene "OTTMUSG00000034667.1";
chr14	ENSEMBL	exon	55827490	55827552	.	-	.	gene_id "ENSMUSG00000079197.11"; transcript_id "ENSMUST00000111378.10"; exon_number "7"; exon_id "ENSMUSE00001224458.2"; gene_type "protein_coding"; gene_name "Psme2"; transcript_type "protein_coding"; transcript_name "Psme2-201"; protein_id "ENSMUSP00000107009.4"; transcript_support_level "5"; mgi_id "MGI:1096365"; tag "basic"; ccdsid "CCDS49495.1"; havana_gene "OTTMUSG00000034667.1";
chr14	ENSEMBL	CDS	55827490	55827552	.	-	.	gene_id "ENSMUSG00000079197.11"; transcript_id "ENSMUST00000111378.10"; exon_number "8"; exon_id "ENSMUSE00001224458.2"; gene_type "protein_coding"; gene_name "Psme2"; transcript_type "protein_coding"; transcript_name "Psme2-201"; protein_id "ENSMUSP00000107009.4"; transcript_support_level "5"; mgi_id "MGI:1096365"; tag "basic"; ccdsid "CCDS49495.1"; havana_gene "OTTMUSG00000034667.1";
chr14	ENSEMBL	exon	55827076	55827162	.	-	.	gene_id "ENSMUSG00000079197.11"; transcript_id "ENSMUST00000111378.10"; exon_number "9"; exon_id "ENSMUSE00001216108.2"; gene_type "protein_coding"; gene_name "Psme2"; transcript_type "protein_coding"; transcript_name "Psme2-201"; protein_id "ENSMUSP00000107009.4"; transcript_support_level "5"; mgi_id "MGI:1096365"; tag "basic"; ccdsid "CCDS49495.1"; havana_gene "OTTMUSG00000034667.1";
chr14	ENSEMBL	CDS	55827076	55827162	.	-	.	gene_id "ENSMUSG00000079197.11"; transcript_id "ENSMUST00000111378.10"; exon_number "10"; exon_id "ENSMUSE00001216108.2"; gene_type "protein_coding"; gene_name "Psme2"; transcript_type "protein_coding"; transcript_name "Psme2-201"; protein_id "ENSMUSP00000107009.4"; transcript_support_level "5"; mgi_id "MGI:1096365"; tag "basic"; ccdsid "CCDS49495.1"; havana_gene "OTTMUSG00000034667.1";
chr14	ENSEMBL	exon	55826938	55826968	.	-	.	gene_id "ENSMUSG00000079197.11"; transcript_id "ENSMUST00000111378.10"; exon_number "11"; exon_id "ENSMUSE00001252929.2"; gene_type "protein_coding"; gene_name "Psme2"; transcript_type "protein_coding"; transcript_name "Psme2-201"; protein_id "ENSMUSP00000107009.4"; transcript_support_level "5"; mgi_id "MGI:1096365"; tag "basic"; ccdsid "CCDS49495.1"; havana_gene "OTTMUSG00000034667.1";
chr14	ENSEMBL	CDS	55826938	55826968	.	-	.	gene_id "ENSMUSG00000079197.11"; transcript_id "ENSMUST00000111378.10"; exon_number "12"; exon_id "ENSMUSE00001252929.2"; gene_type "protein_coding"; gene_name "Psme2"; transcript_type "protein_coding"; transcript_name "Psme2-201"; protein_id "ENSMUSP00000107009.4"; transcript_support_level "5"; mgi_id "MGI:1096365"; tag "basic"; ccdsid "CCDS49495.1"; havana_gene "OTTMUSG00000034667.1";
chr14	ENSEMBL	exon	55826758	55826855	.	-	.	gene_id "ENSMUSG00000079197.11"; transcript_id "ENSMUST00000111378.10"; exon_number "13"; exon_id "ENSMUSE00001235145.2"; gene_type "protein_coding"; gene_name "Psme2"; transcript_type "protein_coding"; transcript_name "Psme2-201"; protein_id "ENSMUSP00000107009.4"; transcript_support_level "5"; mgi_id "MGI:1096365"; tag "basic"; ccdsid "CCDS49495.1"; havana_gene "OTTMUSG00000034667.1";
chr14	ENSEMBL	CDS	55826758	55826855	.	-	.	gene_id "ENSMUSG00000079197.11"; transcript_id "ENSMUST00000111378.10"; exon_number "14"; exon_id "ENSMUSE00001235145.2"; gene_type "protein_coding"; gene_name "Psme2"; transcript_type "protein_coding"; transcript_name "Psme2-201"; protein_id "ENSMUSP00000107009.4"; transcript_support_level "5"; mgi_id "MGI:1096365"; tag "basic"; ccdsid "CCDS49495.1"; havana_gene "OTTMUSG00000034667.1";
chr14	ENSEMBL	exon	55825901	55825969	.	-	.	gene_id "ENSMUSG00000079197.11"; transcript_id "ENSMUST00000111378.10"; exon_number "15"; exon_id "ENSMUSE00001282625.2"; gene_type "protein_coding"; gene_name "Psme2"; transcript_type "protein_coding"; transcript_name "Psme2-201"; protein_id "ENSMUSP00000107009.4"; transcript_support_level "5"; mgi_id "MGI:1096365"; tag "basic"; ccdsid "CCDS49495.1"; havana_gene "OTTMUSG00000034667.1";
chr14	ENSEMBL	CDS	55825901	55825969	.	-	.	gene_id "ENSMUSG00000079197.11"; transcript_id "ENSMUST00000111378.10"; exon_number "16"; exon_id "ENSMUSE00001282625.2"; gene_type "protein_coding"; gene_name "Psme2"; transcript_type "protein_coding"; transcript_name "Psme2-201"; protein_id "ENSMUSP00000107009.4"; transcript_support_level "5"; mgi_id "MGI:1096365"; tag "basic"; ccdsid "CCDS49495.1"; havana_gene "OTTMUSG00000034667.1";
chr14	ENSEMBL	exon	55825690	55825757	.	-	.	gene_id "ENSMUSG00000079197.11"; transcript_id "ENSMUST00000111378.10"; exon_number "17"; exon_id "ENSMUSE00001313051.2"; gene_type "protein_coding"; gene_name "Psme2"; transcript_type "protein_coding"; transcript_name "Psme2-201"; protein_id "ENSMUSP00000107009.4"; transcript_support_level "5"; mgi_id "MGI:1096365"; tag "basic"; ccdsid "CCDS49495.1"; havana_gene "OTTMUSG00000034667.1";
chr14	ENSEMBL	CDS	55825690	55825757	.	-	.	gene_id "ENSMUSG00000079197.11"; transcript_id "ENSMUST00000111378.10"; exon_number "18"; exon_id "ENSMUSE00001313051.2"; gene_type "protein_coding"; gene_name "Psme2"; transcript_type "protein_coding"; transcript_name "Psme2-201"; protein_id "ENSMUSP00000107009.4"; transcript_support_level "5"; mgi_id "MGI:1096365"; tag "basic"; ccdsid "CCDS49495.1"; havana_gene "OTTMUSG00000034667.1";
chr14	ENSEMBL	exon	55825497	55825551	.	-	.	gene_id "ENSMUSG00000079197.11"; transcript_id "ENSMUST00000111378.10"; exon_number "19"; exon_id "ENSMUSE00001232433.2"; gene_type "protein_coding"; gene_name "Psme2"; transcript_type "protein_coding"; transcript_name "Psme2-201"; protein_id "ENSMUSP00000107009.4"; transcript_support_level "5"; mgi_id "MGI:1096365"; tag "basic"; ccdsid "CCDS49495.1"; havana_gene "OTTMUSG00000034667.1";
chr14	ENSEMBL	CDS	55825497	55825551	.	-	.	gene_id "ENSMUSG00000079197.11"; transcript_id "ENSMUST00000111378.10"; exon_number "20"; exon_id "ENSMUSE00001232433.2"; gene_type "protein_coding"; gene_name "Psme2"; transcript_type "protein_coding"; transcript_name "Psme2-201"; protein_id "ENSMUSP00000107009.4"; transcript_support_level "5"; mgi_id "MGI:1096365"; tag "basic"; ccdsid "CCDS49495.1"; havana_gene "OTTMUSG00000034667.1";
chr14	ENSEMBL	exon	55825111	55825197	.	-	.	gene_id "ENSMUSG00000079197.11"; transcript_id "ENSMUST00000111378.10"; exon_number "21"; exon_id "ENSMUSE00001285067.2"; gene_type "protein_coding"; gene_name "Psme2"; transcript_type "protein_coding"; transcript_name "Psme2-201"; protein_id "ENSMUSP00000107009.4"; transcript_support_level "5"; mgi_id "MGI:1096365"; tag "basic"; ccdsid "CCDS49495.1"; havana_gene "OTTMUSG00000034667.1";
chr14	ENSEMBL	CDS	55825111	55825197	.	-	.	gene_id "ENSMUSG00000079197.11"; transcript_id "ENSMUST00000111378.10"; exon_number "22"; exon_id "ENSMUSE00001285067.2"; gene_type "protein_coding"; gene_name "Psme2"; transcript_type "protein_coding"; transcript_name "Psme2-201"; protein_id "ENSMUSP00000107009.4"; transcript_support_level "5"; mgi_id "MGI:1096365"; tag "basic"; ccdsid "CCDS49495.1"; havana_gene "OTTMUSG00000034667.1";
chr14	ENSEMBL	CDS	55824945	55825022	.	-	.	gene_id "ENSMUSG00000079197.11"; transcript_id "ENSMUST00000111378.10"; exon_number "23"; exon_id "chr14.2160";
chr14	ENSEMBL	stop_codon	55824942	55824944	.	-	.	gene_id "ENSMUSG00000079197.11"; transcript_id "ENSMUST00000111378.10"; exon_number "24"; exon_id "chr14.2161";
chr14	ENSEMBL	exon	55824899	55825022	.	-	.	gene_id "ENSMUSG00000079197.11"; transcript_id "ENSMUST00000111378.10"; exon_number "25"; exon_id "ENSMUSE00000687613.4"; gene_type "protein_coding"; gene_name "Psme2"; transcript_type "protein_coding"; transcript_name "Psme2-201"; protein_id "ENSMUSP00000107009.4"; transcript_support_level "5"; mgi_id "MGI:1096365"; tag "basic"; ccdsid "CCDS49495.1"; havana_gene "OTTMUSG00000034667.1";
chr14	ENSEMBL	UTR	55824899	55824944	.	-	.	gene_id "ENSMUSG00000079197.11"; transcript_id "ENSMUST00000111378.10"; exon_number "26"; exon_id "2166";
chr14	HAVANA	gene	55829165	55847487	.	+	.	gene_id "ENSMUSG00000047098.19"; transcripts "3"; gene_type "protein_coding"; gene_name "Rnf31"; mgi_id "MGI:1934704"; tag "overlapping_locus"; havana_gene "OTTMUSG00000029026.1";
chr14	IsoQuant	transcript	55829199	55847487	.	+	.	gene_id "ENSMUSG00000047098.19"; transcript_id "transcript4474.chr14.nic"; exons "29";
chr14	IsoQuant	exon	55829199	55829529	.	+	.	gene_id "ENSMUSG00000047098.19"; transcript_id "transcript4474.chr14.nic"; exon_number "1"; exon_id "2167";
chr14	IsoQuant	exon	55829626	55829772	.	+	.	gene_id "ENSMUSG00000047098.19"; transcript_id "transcript4474.chr14.nic"; exon_number "2"; exon_id "ENSMUSE00001431058.2";
chr14	IsoQuant	exon	55829918	55830073	.	+	.	gene_id "ENSMUSG00000047098.19"; transcript_id "transcript4474.chr14.nic"; exon_number "3"; exon_id "ENSMUSE00001085977.2";
chr14	IsoQuant	exon	55830290	55830349	.	+	.	gene_id "ENSMUSG00000047098.19"; transcript_id "transcript4474.chr14.nic"; exon_number "4"; exon_id "ENSMUSE00001047247.2";
chr14	IsoQuant	exon	55830463	55830532	.	+	.	gene_id "ENSMUSG00000047098.19"; transcript_id "transcript4474.chr14.nic"; exon_number "5"; exon_id "ENSMUSE00001430887.2";
chr14	IsoQuant	exon	55831752	55831929	.	+	.	gene_id "ENSMUSG00000047098.19"; transcript_id "transcript4474.chr14.nic"; exon_number "6"; exon_id "ENSMUSE00001433485.2";
chr14	IsoQuant	exon	55832380	55832758	.	+	.	gene_id "ENSMUSG00000047098.19"; transcript_id "transcript4474.chr14.nic"; exon_number "7"; exon_id "ENSMUSE00001023382.2";
chr14	IsoQuant	exon	55832927	55833217	.	+	.	gene_id "ENSMUSG00000047098.19"; transcript_id "transcript4474.chr14.nic"; exon_number "8"; exon_id "ENSMUSE00001040028.2";
chr14	IsoQuant	exon	55833464	55833712	.	+	.	gene_id "ENSMUSG00000047098.19"; transcript_id "transcript4474.chr14.nic"; exon_number "9"; exon_id "ENSMUSE00001034981.2";
chr14	IsoQuant	exon	55833799	55833984	.	+	.	gene_id "ENSMUSG00000047098.19"; transcript_id "transcript4474.chr14.nic"; exon_number "10"; exon_id "ENSMUSE00001257834.2";
chr14	IsoQuant	exon	55834109	55834315	.	+	.	gene_id "ENSMUSG00000047098.19"; transcript_id "transcript4474.chr14.nic"; exon_number "11"; exon_id "ENSMUSE00001058093.2";
chr14	IsoQuant	exon	55836095	55836268	.	+	.	gene_id "ENSMUSG00000047098.19"; transcript_id "transcript4474.chr14.nic"; exon_number "12"; exon_id "ENSMUSE00001004777.2";
chr14	IsoQuant	exon	55836361	55836459	.	+	.	gene_id "ENSMUSG00000047098.19"; transcript_id "transcript4474.chr14.nic"; exon_number "13"; exon_id "ENSMUSE00000747708.3";
chr14	IsoQuant	exon	55836553	55836642	.	+	.	gene_id "ENSMUSG00000047098.19"; transcript_id "transcript4474.chr14.nic"; exon_number "14"; exon_id "ENSMUSE00001435781.2";
chr14	IsoQuant	exon	55838506	55838620	.	+	.	gene_id "ENSMUSG00000047098.19"; transcript_id "transcript4474.chr14.nic"; exon_number "15"; exon_id "ENSMUSE00001433364.2";
chr14	IsoQuant	exon	55838736	55838854	.	+	.	gene_id "ENSMUSG00000047098.19"; transcript_id "transcript4474.chr14.nic"; exon_number "16"; exon_id "ENSMUSE00000316801.4";
chr14	IsoQuant	exon	55839099	55839212	.	+	.	gene_id "ENSMUSG00000047098.19"; transcript_id "transcript4474.chr14.nic"; exon_number "17"; exon_id "ENSMUSE00000124483.4";
chr14	IsoQuant	exon	55839338	55839395	.	+	.	gene_id "ENSMUSG00000047098.19"; transcript_id "transcript4474.chr14.nic"; exon_number "18"; exon_id "ENSMUSE00001429434.2";
chr14	IsoQuant	exon	55840060	55840156	.	+	.	gene_id "ENSMUSG00000047098.19"; transcript_id "transcript4474.chr14.nic"; exon_number "19"; exon_id "ENSMUSE00001433737.2";
chr14	IsoQuant	exon	55840713	55840881	.	+	.	gene_id "ENSMUSG00000047098.19"; transcript_id "transcript4474.chr14.nic"; exon_number "20"; exon_id "ENSMUSE00001435719.2";
chr14	IsoQuant	exon	55840989	55841700	.	+	.	gene_id "ENSMUSG00000047098.19"; transcript_id "transcript4474.chr14.nic"; exon_number "21"; exon_id "2168";
chr14	IsoQuant	exon	55842509	55842689	.	+	.	gene_id "ENSMUSG00000047098.19"; transcript_id "transcript4474.chr14.nic"; exon_number "22"; exon_id "ENSMUSE00001287254.2";
chr14	IsoQuant	exon	55843178	55843361	.	+	.	gene_id "ENSMUSG00000047098.19"; transcript_id "transcript4474.chr14.nic"; exon_number "23"; exon_id "ENSMUSE00000124490.4";
chr14	IsoQuant	exon	55843550	55843623	.	+	.	gene_id "ENSMUSG00000047098.19"; transcript_id "transcript4474.chr14.nic"; exon_number "24"; exon_id "ENSMUSE00001306260.2";
chr14	IsoQuant	exon	55843775	55843895	.	+	.	gene_id "ENSMUSG00000047098.19"; transcript_id "transcript4474.chr14.nic"; exon_number "25"; exon_id "ENSMUSE00000124491.4";
chr14	IsoQuant	exon	55843994	55844065	.	+	.	gene_id "ENSMUSG00000047098.19"; transcript_id "transcript4474.chr14.nic"; exon_number "26"; exon_id "ENSMUSE00000124489.4";
chr14	IsoQuant	exon	55844971	55845312	.	+	.	gene_id "ENSMUSG00000047098.19"; transcript_id "transcript4474.chr14.nic"; exon_number "27"; exon_id "ENSMUSE00000124487.4";
chr14	IsoQuant	exon	55846142	55846257	.	+	.	gene_id "ENSMUSG00000047098.19"; transcript_id "transcript4474.chr14.nic"; exon_number "28"; exon_id "ENSMUSE00000124485.4";
chr14	IsoQuant	exon	55846378	55847487	.	+	.	gene_id "ENSMUSG00000047098.19"; transcript_id "transcript4474.chr14.nic"; exon_number "29"; exon_id "ENSMUSE00000762048.2";
chr14	IsoQuant	transcript	55829228	55841127	.	+	.	gene_id "ENSMUSG00000047098.19"; transcript_id "transcript4479.chr14.nnic"; exons "20";
chr14	IsoQuant	exon	55829228	55829529	.	+	.	gene_id "ENSMUSG00000047098.19"; transcript_id "transcript4479.chr14.nnic"; exon_number "1"; exon_id "2169";
chr14	IsoQuant	exon	55829626	55829772	.	+	.	gene_id "ENSMUSG00000047098.19"; transcript_id "transcript4479.chr14.nnic"; exon_number "2"; exon_id "ENSMUSE00001431058.2";
chr14	IsoQuant	exon	55829918	55830073	.	+	.	gene_id "ENSMUSG00000047098.19"; transcript_id "transcript4479.chr14.nnic"; exon_number "3"; exon_id "ENSMUSE00001085977.2";
chr14	IsoQuant	exon	55830290	55830349	.	+	.	gene_id "ENSMUSG00000047098.19"; transcript_id "transcript4479.chr14.nnic"; exon_number "4"; exon_id "ENSMUSE00001047247.2";
chr14	IsoQuant	exon	55830463	55830532	.	+	.	gene_id "ENSMUSG00000047098.19"; transcript_id "transcript4479.chr14.nnic"; exon_number "5"; exon_id "ENSMUSE00001430887.2";
chr14	IsoQuant	exon	55831752	55831929	.	+	.	gene_id "ENSMUSG00000047098.19"; transcript_id "transcript4479.chr14.nnic"; exon_number "6"; exon_id "ENSMUSE00001433485.2";
chr14	IsoQuant	exon	55832927	55833217	.	+	.	gene_id "ENSMUSG00000047098.19"; transcript_id "transcript4479.chr14.nnic"; exon_number "7"; exon_id "ENSMUSE00001040028.2";
chr14	IsoQuant	exon	55833464	55833712	.	+	.	gene_id "ENSMUSG00000047098.19"; transcript_id "transcript4479.chr14.nnic"; exon_number "8"; exon_id "ENSMUSE00001034981.2";
chr14	IsoQuant	exon	55833799	55833984	.	+	.	gene_id "ENSMUSG00000047098.19"; transcript_id "transcript4479.chr14.nnic"; exon_number "9"; exon_id "ENSMUSE00001257834.2";
chr14	IsoQuant	exon	55834109	55834315	.	+	.	gene_id "ENSMUSG00000047098.19"; transcript_id "transcript4479.chr14.nnic"; exon_number "10"; exon_id "ENSMUSE00001058093.2";
chr14	IsoQuant	exon	55836095	55836268	.	+	.	gene_id "ENSMUSG00000047098.19"; transcript_id "transcript4479.chr14.nnic"; exon_number "11"; exon_id "ENSMUSE00001004777.2";
chr14	IsoQuant	exon	55836361	55836459	.	+	.	gene_id "ENSMUSG00000047098.19"; transcript_id "transcript4479.chr14.nnic"; exon_number "12"; exon_id "ENSMUSE00000747708.3";
chr14	IsoQuant	exon	55836553	55836642	.	+	.	gene_id "ENSMUSG00000047098.19"; transcript_id "transcript4479.chr14.nnic"; exon_number "13"; exon_id "ENSMUSE00001435781.2";
chr14	IsoQuant	exon	55838506	55838620	.	+	.	gene_id "ENSMUSG00000047098.19"; transcript_id "transcript4479.chr14.nnic"; exon_number "14"; exon_id "ENSMUSE00001433364.2";
chr14	IsoQuant	exon	55838736	55838854	.	+	.	gene_id "ENSMUSG00000047098.19"; transcript_id "transcript4479.chr14.nnic"; exon_number "15"; exon_id "ENSMUSE00000316801.4";
chr14	IsoQuant	exon	55839099	55839212	.	+	.	gene_id "ENSMUSG00000047098.19"; transcript_id "transcript4479.chr14.nnic"; exon_number "16"; exon_id "ENSMUSE00000124483.4";
chr14	IsoQuant	exon	55839338	55839395	.	+	.	gene_id "ENSMUSG00000047098.19"; transcript_id "transcript4479.chr14.nnic"; exon_number "17"; exon_id "ENSMUSE00001429434.2";
chr14	IsoQuant	exon	55840060	55840156	.	+	.	gene_id "ENSMUSG00000047098.19"; transcript_id "transcript4479.chr14.nnic"; exon_number "18"; exon_id "ENSMUSE00001433737.2";
chr14	IsoQuant	exon	55840713	55840881	.	+	.	gene_id "ENSMUSG00000047098.19"; transcript_id "transcript4479.chr14.nnic"; exon_number "19"; exon_id "ENSMUSE00001435719.2";
chr14	IsoQuant	exon	55840989	55841127	.	+	.	gene_id "ENSMUSG00000047098.19"; transcript_id "transcript4479.chr14.nnic"; exon_number "20"; exon_id "ENSMUSE00001434106.2";
chr14	HAVANA	transcript	55829165	55841150	.	+	.	gene_id "ENSMUSG00000047098.19"; transcript_id "ENSMUST00000019443.15"; exons "21"; gene_type "protein_coding"; gene_name "Rnf31"; transcript_type "protein_coding"; transcript_name "Rnf31-201"; protein_id "ENSMUSP00000019443.9"; transcript_support_level "1"; mgi_id "MGI:1934704"; tag "basic"; ccdsid "CCDS27118.1"; havana_gene "OTTMUSG00000029026.1"; havana_transcript "OTTMUST00000072008.1";
chr14	HAVANA	UTR	55829165	55829340	.	+	.	gene_id "ENSMUSG00000047098.19"; transcript_id "ENSMUST00000019443.15"; exon_number "1"; exon_id "2170";
chr14	HAVANA	exon	55829165	55829529	.	+	.	gene_id "ENSMUSG00000047098.19"; transcript_id "ENSMUST00000019443.15"; exon_number "2"; exon_id "ENSMUSE00001051269.2"; gene_type "protein_coding"; gene_name "Rnf31"; transcript_type "protein_coding"; transcript_name "Rnf31-201"; protein_id "ENSMUSP00000019443.9"; transcript_support_level "1"; mgi_id "MGI:1934704"; tag "basic"; ccdsid "CCDS27118.1"; havana_gene "OTTMUSG00000029026.1"; havana_transcript "OTTMUST00000072008.1";
chr14	HAVANA	start_codon	55829341	55829343	.	+	.	gene_id "ENSMUSG00000047098.19"; transcript_id "ENSMUST00000019443.15"; exon_number "3"; exon_id "2171";
chr14	HAVANA	CDS	55829341	55829529	.	+	.	gene_id "ENSMUSG00000047098.19"; transcript_id "ENSMUST00000019443.15"; exon_number "4"; exon_id "2172";
chr14	HAVANA	CDS	55829626	55829772	.	+	.	gene_id "ENSMUSG00000047098.19"; transcript_id "ENSMUST00000019443.15"; exon_number "5"; exon_id "ENSMUSE00001431058.2"; gene_type "protein_coding"; gene_name "Rnf31"; transcript_type "protein_coding"; transcript_name "Rnf31-201"; protein_id "ENSMUSP00000019443.9"; transcript_support_level "1"; mgi_id "MGI:1934704"; tag "basic"; ccdsid "CCDS27118.1"; havana_gene "OTTMUSG00000029026.1"; havana_transcript "OTTMUST00000072008.1";
chr14	HAVANA	exon	55829626	55829772	.	+	.	gene_id "ENSMUSG00000047098.19"; transcript_id "ENSMUST00000019443.15"; exon_number "6"; exon_id "ENSMUSE00001431058.2"; gene_type "protein_coding"; gene_name "Rnf31"; transcript_type "protein_coding"; transcript_name "Rnf31-201"; protein_id "ENSMUSP00000019443.9"; transcript_support_level "1"; mgi_id "MGI:1934704"; tag "basic"; ccdsid "CCDS27118.1"; havana_gene "OTTMUSG00000029026.1"; havana_transcript "OTTMUST00000072008.1";
chr14	HAVANA	CDS	55829918	55830073	.	+	.	gene_id "ENSMUSG00000047098.19"; transcript_id "ENSMUST00000019443.15"; exon_number "7"; exon_id "ENSMUSE00001085977.2"; gene_type "protein_coding"; gene_name "Rnf31"; transcript_type "protein_coding"; transcript_name "Rnf31-201"; protein_id "ENSMUSP00000019443.9"; transcript_support_level "1"; mgi_id "MGI:1934704"; tag "basic"; ccdsid "CCDS27118.1"; havana_gene "OTTMUSG00000029026.1"; havana_transcript "OTTMUST00000072008.1";
chr14	HAVANA	exon	55829918	55830073	.	+	.	gene_id "ENSMUSG00000047098.19"; transcript_id "ENSMUST00000019443.15"; exon_number "8"; exon_id "ENSMUSE00001085977.2"; gene_type "protein_coding"; gene_name "Rnf31"; transcript_type "protein_coding"; transcript_name "Rnf31-201"; protein_id "ENSMUSP00000019443.9"; transcript_support_level "1"; mgi_id "MGI:1934704"; tag "basic"; ccdsid "CCDS27118.1"; havana_gene "OTTMUSG00000029026.1"; havana_transcript "OTTMUST00000072008.1";
chr14	HAVANA	CDS	55830290	55830349	.	+	.	gene_id "ENSMUSG00000047098.19"; transcript_id "ENSMUST00000019443.15"; exon_number "9"; exon_id "ENSMUSE00001047247.2"; gene_type "protein_coding"; gene_name "Rnf31"; transcript_type "protein_coding"; transcript_name "Rnf31-201"; protein_id "ENSMUSP00000019443.9"; transcript_support_level "1"; mgi_id "MGI:1934704"; tag "basic"; ccdsid "CCDS27118.1"; havana_gene "OTTMUSG00000029026.1"; havana_transcript "OTTMUST00000072008.1";
chr14	HAVANA	exon	55830290	55830349	.	+	.	gene_id "ENSMUSG00000047098.19"; transcript_id "ENSMUST00000019443.15"; exon_number "10"; exon_id "ENSMUSE00001047247.2"; gene_type "protein_coding"; gene_name "Rnf31"; transcript_type "protein_coding"; transcript_name "Rnf31-201"; protein_id "ENSMUSP00000019443.9"; transcript_support_level "1"; mgi_id "MGI:1934704"; tag "basic"; ccdsid "CCDS27118.1"; havana_gene "OTTMUSG00000029026.1"; havana_transcript "OTTMUST00000072008.1";
chr14	HAVANA	CDS	55830463	55830532	.	+	.	gene_id "ENSMUSG00000047098.19"; transcript_id "ENSMUST00000019443.15"; exon_number "11"; exon_id "ENSMUSE00001430887.2"; gene_type "protein_coding"; gene_name "Rnf31"; transcript_type "protein_coding"; transcript_name "Rnf31-201"; protein_id "ENSMUSP00000019443.9"; transcript_support_level "1"; mgi_id "MGI:1934704"; tag "basic"; ccdsid "CCDS27118.1"; havana_gene "OTTMUSG00000029026.1"; havana_transcript "OTTMUST00000072008.1";
chr14	HAVANA	exon	55830463	55830532	.	+	.	gene_id "ENSMUSG00000047098.19"; transcript_id "ENSMUST00000019443.15"; exon_number "12"; exon_id "ENSMUSE00001430887.2"; gene_type "protein_coding"; gene_name "Rnf31"; transcript_type "protein_coding"; transcript_name "Rnf31-201"; protein_id "ENSMUSP00000019443.9"; transcript_support_level "1"; mgi_id "MGI:1934704"; tag "basic"; ccdsid "CCDS27118.1"; havana_gene "OTTMUSG00000029026.1"; havana_transcript "OTTMUST00000072008.1";
chr14	HAVANA	CDS	55831752	55831929	.	+	.	gene_id "ENSMUSG00000047098.19"; transcript_id "ENSMUST00000019443.15"; exon_number "13"; exon_id "ENSMUSE00001433485.2"; gene_type "protein_coding"; gene_name "Rnf31"; transcript_type "protein_coding"; transcript_name "Rnf31-201"; protein_id "ENSMUSP00000019443.9"; transcript_support_level "1"; mgi_id "MGI:1934704"; tag "basic"; ccdsid "CCDS27118.1"; havana_gene "OTTMUSG00000029026.1"; havana_transcript "OTTMUST00000072008.1";
chr14	HAVANA	exon	55831752	55831929	.	+	.	gene_id "ENSMUSG00000047098.19"; transcript_id "ENSMUST00000019443.15"; exon_number "14"; exon_id "ENSMUSE00001433485.2"; gene_type "protein_coding"; gene_name "Rnf31"; transcript_type "protein_coding"; transcript_name "Rnf31-201"; protein_id "ENSMUSP00000019443.9"; transcript_support_level "1"; mgi_id "MGI:1934704"; tag "basic"; ccdsid "CCDS27118.1"; havana_gene "OTTMUSG00000029026.1"; havana_transcript "OTTMUST00000072008.1";
chr14	HAVANA	CDS	55832380	55832758	.	+	.	gene_id "ENSMUSG00000047098.19"; transcript_id "ENSMUST00000019443.15"; exon_number "15"; exon_id "ENSMUSE00001023382.2"; gene_type "protein_coding"; gene_name "Rnf31"; transcript_type "protein_coding"; transcript_name "Rnf31-201"; protein_id "ENSMUSP00000019443.9"; transcript_support_level "1"; mgi_id "MGI:1934704"; tag "basic"; ccdsid "CCDS27118.1"; havana_gene "OTTMUSG00000029026.1"; havana_transcript "OTTMUST00000072008.1";
chr14	HAVANA	exon	55832380	55832758	.	+	.	gene_id "ENSMUSG00000047098.19"; transcript_id "ENSMUST00000019443.15"; exon_number "16"; exon_id "ENSMUSE00001023382.2"; gene_type "protein_coding"; gene_name "Rnf31"; transcript_type "protein_coding"; transcript_name "Rnf31-201"; protein_id "ENSMUSP00000019443.9"; transcript_support_level "1"; mgi_id "MGI:1934704"; tag "basic"; ccdsid "CCDS27118.1"; havana_gene "OTTMUSG00000029026.1"; havana_transcript "OTTMUST00000072008.1";
chr14	HAVANA	CDS	55832927	55833217	.	+	.	gene_id "ENSMUSG00000047098.19"; transcript_id "ENSMUST00000019443.15"; exon_number "17"; exon_id "ENSMUSE00001040028.2"; gene_type "protein_coding"; gene_name "Rnf31"; transcript_type "protein_coding"; transcript_name "Rnf31-201"; protein_id "ENSMUSP00000019443.9"; transcript_support_level "1"; mgi_id "MGI:1934704"; tag "basic"; ccdsid "CCDS27118.1"; havana_gene "OTTMUSG00000029026.1"; havana_transcript "OTTMUST00000072008.1";
chr14	HAVANA	exon	55832927	55833217	.	+	.	gene_id "ENSMUSG00000047098.19"; transcript_id "ENSMUST00000019443.15"; exon_number "18"; exon_id "ENSMUSE00001040028.2"; gene_type "protein_coding"; gene_name "Rnf31"; transcript_type "protein_coding"; transcript_name "Rnf31-201"; protein_id "ENSMUSP00000019443.9"; transcript_support_level "1"; mgi_id "MGI:1934704"; tag "basic"; ccdsid "CCDS27118.1"; havana_gene "OTTMUSG00000029026.1"; havana_transcript "OTTMUST00000072008.1";
chr14	HAVANA	CDS	55833464	55833712	.	+	.	gene_id "ENSMUSG00000047098.19"; transcript_id "ENSMUST00000019443.15"; exon_number "19"; exon_id "ENSMUSE00001034981.2"; gene_type "protein_coding"; gene_name "Rnf31"; transcript_type "protein_coding"; transcript_name "Rnf31-201"; protein_id "ENSMUSP00000019443.9"; transcript_support_level "1"; mgi_id "MGI:1934704"; tag "basic"; ccdsid "CCDS27118.1"; havana_gene "OTTMUSG00000029026.1"; havana_transcript "OTTMUST00000072008.1";
chr14	HAVANA	exon	55833464	55833712	.	+	.	gene_id "ENSMUSG00000047098.19"; transcript_id "ENSMUST00000019443.15"; exon_number "20"; exon_id "ENSMUSE00001034981.2"; gene_type "protein_coding"; gene_name "Rnf31"; transcript_type "protein_coding"; transcript_name "Rnf31-201"; protein_id "ENSMUSP00000019443.9"; transcript_support_level "1"; mgi_id "MGI:1934704"; tag "basic"; ccdsid "CCDS27118.1"; havana_gene "OTTMUSG00000029026.1"; havana_transcript "OTTMUST00000072008.1";
chr14	HAVANA	CDS	55833799	55833984	.	+	.	gene_id "ENSMUSG00000047098.19"; transcript_id "ENSMUST00000019443.15"; exon_number "21"; exon_id "ENSMUSE00001257834.2"; gene_type "protein_coding"; gene_name "Rnf31"; transcript_type "protein_coding"; transcript_name "Rnf31-201"; protein_id "ENSMUSP00000019443.9"; transcript_support_level "1"; mgi_id "MGI:1934704"; tag "basic"; ccdsid "CCDS27118.1"; havana_gene "OTTMUSG00000029026.1"; havana_transcript "OTTMUST00000072008.1";
chr14	HAVANA	exon	55833799	55833984	.	+	.	gene_id "ENSMUSG00000047098.19"; transcript_id "ENSMUST00000019443.15"; exon_number "22"; exon_id "ENSMUSE00001257834.2"; gene_type "protein_coding"; gene_name "Rnf31"; transcript_type "protein_coding"; transcript_name "Rnf31-201"; protein_id "ENSMUSP00000019443.9"; transcript_support_level "1"; mgi_id "MGI:1934704"; tag "basic"; ccdsid "CCDS27118.1"; havana_gene "OTTMUSG00000029026.1"; havana_transcript "OTTMUST00000072008.1";
chr14	HAVANA	CDS	55834109	55834315	.	+	.	gene_id "ENSMUSG00000047098.19"; transcript_id "ENSMUST00000019443.15"; exon_number "23"; exon_id "ENSMUSE00001058093.2"; gene_type "protein_coding"; gene_name "Rnf31"; transcript_type "protein_coding"; transcript_name "Rnf31-201"; protein_id "ENSMUSP00000019443.9"; transcript_support_level "1"; mgi_id "MGI:1934704"; tag "basic"; ccdsid "CCDS27118.1"; havana_gene "OTTMUSG00000029026.1"; havana_transcript "OTTMUST00000072008.1";
chr14	HAVANA	exon	55834109	55834315	.	+	.	gene_id "ENSMUSG00000047098.19"; transcript_id "ENSMUST00000019443.15"; exon_number "24"; exon_id "ENSMUSE00001058093.2"; gene_type "protein_coding"; gene_name "Rnf31"; transcript_type "protein_coding"; transcript_name "Rnf31-201"; protein_id "ENSMUSP00000019443.9"; transcript_support_level "1"; mgi_id "MGI:1934704"; tag "basic"; ccdsid "CCDS27118.1"; havana_gene "OTTMUSG00000029026.1"; havana_transcript "OTTMUST00000072008.1";
chr14	HAVANA	CDS	55836095	55836268	.	+	.	gene_id "ENSMUSG00000047098.19"; transcript_id "ENSMUST00000019443.15"; exon_number "25"; exon_id "ENSMUSE00001004777.2"; gene_type "protein_coding"; gene_name "Rnf31"; transcript_type "protein_coding"; transcript_name "Rnf31-201"; protein_id "ENSMUSP00000019443.9"; transcript_support_level "1"; mgi_id "MGI:1934704"; tag "basic"; ccdsid "CCDS27118.1"; havana_gene "OTTMUSG00000029026.1"; havana_transcript "OTTMUST00000072008.1";
chr14	HAVANA	exon	55836095	55836268	.	+	.	gene_id "ENSMUSG00000047098.19"; transcript_id "ENSMUST00000019443.15"; exon_number "26"; exon_id "ENSMUSE00001004777.2"; gene_type "protein_coding"; gene_name "Rnf31"; transcript_type "protein_coding"; transcript_name "Rnf31-201"; protein_id "ENSMUSP00000019443.9"; transcript_support_level "1"; mgi_id "MGI:1934704"; tag "basic"; ccdsid "CCDS27118.1"; havana_gene "OTTMUSG00000029026.1"; havana_transcript "OTTMUST00000072008.1";
chr14	HAVANA	CDS	55836361	55836459	.	+	.	gene_id "ENSMUSG00000047098.19"; transcript_id "ENSMUST00000019443.15"; exon_number "27"; exon_id "ENSMUSE00000747708.3"; gene_type "protein_coding"; gene_name "Rnf31"; transcript_type "protein_coding"; transcript_name "Rnf31-201"; protein_id "ENSMUSP00000019443.9"; transcript_support_level "1"; mgi_id "MGI:1934704"; tag "basic"; ccdsid "CCDS27118.1"; havana_gene "OTTMUSG00000029026.1"; havana_transcript "OTTMUST00000072008.1";
chr14	HAVANA	exon	55836361	55836459	.	+	.	gene_id "ENSMUSG00000047098.19"; transcript_id "ENSMUST00000019443.15"; exon_number "28"; exon_id "ENSMUSE00000747708.3"; gene_type "protein_coding"; gene_name "Rnf31"; transcript_type "protein_coding"; transcript_name "Rnf31-201"; protein_id "ENSMUSP00000019443.9"; transcript_support_level "1"; mgi_id "MGI:1934704"; tag "basic"; ccdsid "CCDS27118.1"; havana_gene "OTTMUSG00000029026.1"; havana_transcript "OTTMUST00000072008.1";
chr14	HAVANA	CDS	55836553	55836642	.	+	.	gene_id "ENSMUSG00000047098.19"; transcript_id "ENSMUST00000019443.15"; exon_number "29"; exon_id "ENSMUSE00001435781.2"; gene_type "protein_coding"; gene_name "Rnf31"; transcript_type "protein_coding"; transcript_name "Rnf31-201"; protein_id "ENSMUSP00000019443.9"; transcript_support_level "1"; mgi_id "MGI:1934704"; tag "basic"; ccdsid "CCDS27118.1"; havana_gene "OTTMUSG00000029026.1"; havana_transcript "OTTMUST00000072008.1";
chr14	HAVANA	exon	55836553	55836642	.	+	.	gene_id "ENSMUSG00000047098.19"; transcript_id "ENSMUST00000019443.15"; exon_number "30"; exon_id "ENSMUSE00001435781.2"; gene_type "protein_coding"; gene_name "Rnf31"; transcript_type "protein_coding"; transcript_name "Rnf31-201"; protein_id "ENSMUSP00000019443.9"; transcript_support_level "1"; mgi_id "MGI:1934704"; tag "basic"; ccdsid "CCDS27118.1"; havana_gene "OTTMUSG00000029026.1"; havana_transcript "OTTMUST00000072008.1";
chr14	HAVANA	CDS	55838506	55838620	.	+	.	gene_id "ENSMUSG00000047098.19"; transcript_id "ENSMUST00000019443.15"; exon_number "31"; exon_id "ENSMUSE00001433364.2"; gene_type "protein_coding"; gene_name "Rnf31"; transcript_type "protein_coding"; transcript_name "Rnf31-201"; protein_id "ENSMUSP00000019443.9"; transcript_support_level "1"; mgi_id "MGI:1934704"; tag "basic"; ccdsid "CCDS27118.1"; havana_gene "OTTMUSG00000029026.1"; havana_transcript "OTTMUST00000072008.1";
chr14	HAVANA	exon	55838506	55838620	.	+	.	gene_id "ENSMUSG00000047098.19"; transcript_id "ENSMUST00000019443.15"; exon_number "32"; exon_id "ENSMUSE00001433364.2"; gene_type "protein_coding"; gene_name "Rnf31"; transcript_type "protein_coding"; transcript_name "Rnf31-201"; protein_id "ENSMUSP00000019443.9"; transcript_support_level "1"; mgi_id "MGI:1934704"; tag "basic"; ccdsid "CCDS27118.1"; havana_gene "OTTMUSG00000029026.1"; havana_transcript "OTTMUST00000072008.1";
chr14	HAVANA	CDS	55838736	55838854	.	+	.	gene_id "ENSMUSG00000047098.19"; transcript_id "ENSMUST00000019443.15"; exon_number "33"; exon_id "ENSMUSE00000316801.4"; gene_type "protein_coding"; gene_name "Rnf31"; transcript_type "protein_coding"; transcript_name "Rnf31-201"; protein_id "ENSMUSP00000019443.9"; transcript_support_level "1"; mgi_id "MGI:1934704"; tag "basic"; ccdsid "CCDS27118.1"; havana_gene "OTTMUSG00000029026.1"; havana_transcript "OTTMUST00000072008.1";
chr14	HAVANA	exon	55838736	55838854	.	+	.	gene_id "ENSMUSG00000047098.19"; transcript_id "ENSMUST00000019443.15"; exon_number "34"; exon_id "ENSMUSE00000316801.4"; gene_type "protein_coding"; gene_name "Rnf31"; transcript_type "protein_coding"; transcript_name "Rnf31-201"; protein_id "ENSMUSP00000019443.9"; transcript_support_level "1"; mgi_id "MGI:1934704"; tag "basic"; ccdsid "CCDS27118.1"; havana_gene "OTTMUSG00000029026.1"; havana_transcript "OTTMUST00000072008.1";
chr14	HAVANA	CDS	55839099	55839212	.	+	.	gene_id "ENSMUSG00000047098.19"; transcript_id "ENSMUST00000019443.15"; exon_number "35"; exon_id "ENSMUSE00000124483.4"; gene_type "protein_coding"; gene_name "Rnf31"; transcript_type "protein_coding"; transcript_name "Rnf31-201"; protein_id "ENSMUSP00000019443.9"; transcript_support_level "1"; mgi_id "MGI:1934704"; tag "basic"; ccdsid "CCDS27118.1"; havana_gene "OTTMUSG00000029026.1"; havana_transcript "OTTMUST00000072008.1";
chr14	HAVANA	exon	55839099	55839212	.	+	.	gene_id "ENSMUSG00000047098.19"; transcript_id "ENSMUST00000019443.15"; exon_number "36"; exon_id "ENSMUSE00000124483.4"; gene_type "protein_coding"; gene_name "Rnf31"; transcript_type "protein_coding"; transcript_name "Rnf31-201"; protein_id "ENSMUSP00000019443.9"; transcript_support_level "1"; mgi_id "MGI:1934704"; tag "basic"; ccdsid "CCDS27118.1"; havana_gene "OTTMUSG00000029026.1"; havana_transcript "OTTMUST00000072008.1";
chr14	HAVANA	CDS	55839338	55839395	.	+	.	gene_id "ENSMUSG00000047098.19"; transcript_id "ENSMUST00000019443.15"; exon_number "37"; exon_id "ENSMUSE00001429434.2"; gene_type "protein_coding"; gene_name "Rnf31"; transcript_type "protein_coding"; transcript_name "Rnf31-201"; protein_id "ENSMUSP00000019443.9"; transcript_support_level "1"; mgi_id "MGI:1934704"; tag "basic"; ccdsid "CCDS27118.1"; havana_gene "OTTMUSG00000029026.1"; havana_transcript "OTTMUST00000072008.1";
chr14	HAVANA	exon	55839338	55839395	.	+	.	gene_id "ENSMUSG00000047098.19"; transcript_id "ENSMUST00000019443.15"; exon_number "38"; exon_id "ENSMUSE00001429434.2"; gene_type "protein_coding"; gene_name "Rnf31"; transcript_type "protein_coding"; transcript_name "Rnf31-201"; protein_id "ENSMUSP00000019443.9"; transcript_support_level "1"; mgi_id "MGI:1934704"; tag "basic"; ccdsid "CCDS27118.1"; havana_gene "OTTMUSG00000029026.1"; havana_transcript "OTTMUST00000072008.1";
chr14	HAVANA	CDS	55840060	55840156	.	+	.	gene_id "ENSMUSG00000047098.19"; transcript_id "ENSMUST00000019443.15"; exon_number "39"; exon_id "ENSMUSE00001433737.2"; gene_type "protein_coding"; gene_name "Rnf31"; transcript_type "protein_coding"; transcript_name "Rnf31-201"; protein_id "ENSMUSP00000019443.9"; transcript_support_level "1"; mgi_id "MGI:1934704"; tag "basic"; ccdsid "CCDS27118.1"; havana_gene "OTTMUSG00000029026.1"; havana_transcript "OTTMUST00000072008.1";
chr14	HAVANA	exon	55840060	55840156	.	+	.	gene_id "ENSMUSG00000047098.19"; transcript_id "ENSMUST00000019443.15"; exon_number "40"; exon_id "ENSMUSE00001433737.2"; gene_type "protein_coding"; gene_name "Rnf31"; transcript_type "protein_coding"; transcript_name "Rnf31-201"; protein_id "ENSMUSP00000019443.9"; transcript_support_level "1"; mgi_id "MGI:1934704"; tag "basic"; ccdsid "CCDS27118.1"; havana_gene "OTTMUSG00000029026.1"; havana_transcript "OTTMUST00000072008.1";
chr14	HAVANA	CDS	55840713	55840881	.	+	.	gene_id "ENSMUSG00000047098.19"; transcript_id "ENSMUST00000019443.15"; exon_number "41"; exon_id "ENSMUSE00001435719.2"; gene_type "protein_coding"; gene_name "Rnf31"; transcript_type "protein_coding"; transcript_name "Rnf31-201"; protein_id "ENSMUSP00000019443.9"; transcript_support_level "1"; mgi_id "MGI:1934704"; tag "basic"; ccdsid "CCDS27118.1"; havana_gene "OTTMUSG00000029026.1"; havana_transcript "OTTMUST00000072008.1";
chr14	HAVANA	exon	55840713	55840881	.	+	.	gene_id "ENSMUSG00000047098.19"; transcript_id "ENSMUST00000019443.15"; exon_number "42"; exon_id "ENSMUSE00001435719.2"; gene_type "protein_coding"; gene_name "Rnf31"; transcript_type "protein_coding"; transcript_name "Rnf31-201"; protein_id "ENSMUSP00000019443.9"; transcript_support_level "1"; mgi_id "MGI:1934704"; tag "basic"; ccdsid "CCDS27118.1"; havana_gene "OTTMUSG00000029026.1"; havana_transcript "OTTMUST00000072008.1";
chr14	HAVANA	CDS	55840989	55841039	.	+	.	gene_id "ENSMUSG00000047098.19"; transcript_id "ENSMUST00000019443.15"; exon_number "43"; exon_id "2173";
chr14	HAVANA	exon	55840989	55841150	.	+	.	gene_id "ENSMUSG00000047098.19"; transcript_id "ENSMUST00000019443.15"; exon_number "44"; exon_id "ENSMUSE00000817966.2"; gene_type "protein_coding"; gene_name "Rnf31"; transcript_type "protein_coding"; transcript_name "Rnf31-201"; protein_id "ENSMUSP00000019443.9"; transcript_support_level "1"; mgi_id "MGI:1934704"; tag "basic"; ccdsid "CCDS27118.1"; havana_gene "OTTMUSG00000029026.1"; havana_transcript "OTTMUST00000072008.1";
chr14	HAVANA	stop_codon	55841040	55841042	.	+	.	gene_id "ENSMUSG00000047098.19"; transcript_id "ENSMUST00000019443.15"; exon_number "45"; exon_id "2174";
chr14	HAVANA	UTR	55841040	55841150	.	+	.	gene_id "ENSMUSG00000047098.19"; transcript_id "ENSMUST00000019443.15"; exon_number "46"; exon_id "2175";
chr14	HAVANA	gene	55841028	55847487	.	+	.	gene_id "ENSMUSG00000002325.16"; transcripts "1"; gene_type "protein_coding"; gene_name "Irf9"; mgi_id "MGI:107587"; tag "overlapping_locus"; havana_gene "OTTMUSG00000029027.1";
chr14	HAVANA	transcript	55842036	55847487	.	+	.	gene_id "ENSMUSG00000002325.16"; transcript_id "ENSMUST00000138037.2"; exons "9"; gene_type "protein_coding"; gene_name "Irf9"; transcript_type "protein_coding"; transcript_name "Irf9-205"; protein_id "ENSMUSP00000119477.2"; transcript_support_level "1"; mgi_id "MGI:107587"; tag "basic"; ccdsid "CCDS49497.1"; havana_gene "OTTMUSG00000029027.1"; havana_transcript "OTTMUST00000072014.1";
chr14	HAVANA	UTR	55842036	55842125	.	+	.	gene_id "ENSMUSG00000002325.16"; transcript_id "ENSMUST00000138037.2"; exon_number "1"; exon_id "2176";
chr14	HAVANA	exon	55842036	55842178	.	+	.	gene_id "ENSMUSG00000002325.16"; transcript_id "ENSMUST00000138037.2"; exon_number "2"; exon_id "ENSMUSE00000837606.2"; gene_type "protein_coding"; gene_name "Irf9"; transcript_type "protein_coding"; transcript_name "Irf9-205"; protein_id "ENSMUSP00000119477.2"; transcript_support_level "1"; mgi_id "MGI:107587"; tag "basic"; ccdsid "CCDS49497.1"; havana_gene "OTTMUSG00000029027.1"; havana_transcript "OTTMUST00000072014.1";
chr14	HAVANA	start_codon	55842126	55842128	.	+	.	gene_id "ENSMUSG00000002325.16"; transcript_id "ENSMUST00000138037.2"; exon_number "3"; exon_id "2177";
chr14	HAVANA	CDS	55842126	55842178	.	+	.	gene_id "ENSMUSG00000002325.16"; transcript_id "ENSMUST00000138037.2"; exon_number "4"; exon_id "2178";
chr14	HAVANA	CDS	55842509	55842689	.	+	.	gene_id "ENSMUSG00000002325.16"; transcript_id "ENSMUST00000138037.2"; exon_number "5"; exon_id "ENSMUSE00001287254.2"; gene_type "protein_coding"; gene_name "Irf9"; transcript_type "protein_coding"; transcript_name "Irf9-205"; protein_id "ENSMUSP00000119477.2"; transcript_support_level "1"; mgi_id "MGI:107587"; tag "basic"; ccdsid "CCDS49497.1"; havana_gene "OTTMUSG00000029027.1"; havana_transcript "OTTMUST00000072014.1";
chr14	HAVANA	exon	55842509	55842689	.	+	.	gene_id "ENSMUSG00000002325.16"; transcript_id "ENSMUST00000138037.2"; exon_number "6"; exon_id "ENSMUSE00001287254.2"; gene_type "protein_coding"; gene_name "Irf9"; transcript_type "protein_coding"; transcript_name "Irf9-205"; protein_id "ENSMUSP00000119477.2"; transcript_support_level "1"; mgi_id "MGI:107587"; tag "basic"; ccdsid "CCDS49497.1"; havana_gene "OTTMUSG00000029027.1"; havana_transcript "OTTMUST00000072014.1";
chr14	HAVANA	CDS	55843178	55843361	.	+	.	gene_id "ENSMUSG00000002325.16"; transcript_id "ENSMUST00000138037.2"; exon_number "7"; exon_id "ENSMUSE00000124490.4"; gene_type "protein_coding"; gene_name "Irf9"; transcript_type "protein_coding"; transcript_name "Irf9-205"; protein_id "ENSMUSP00000119477.2"; transcript_support_level "1"; mgi_id "MGI:107587"; tag "basic"; ccdsid "CCDS49497.1"; havana_gene "OTTMUSG00000029027.1"; havana_transcript "OTTMUST00000072014.1";
chr14	HAVANA	exon	55843178	55843361	.	+	.	gene_id "ENSMUSG00000002325.16"; transcript_id "ENSMUST00000138037.2"; exon_number "8"; exon_id "ENSMUSE00000124490.4"; gene_type "protein_coding"; gene_name "Irf9"; transcript_type "protein_coding"; transcript_name "Irf9-205"; protein_id "ENSMUSP00000119477.2"; transcript_support_level "1"; mgi_id "MGI:107587"; tag "basic"; ccdsid "CCDS49497.1"; havana_gene "OTTMUSG00000029027.1"; havana_transcript "OTTMUST00000072014.1";
chr14	HAVANA	CDS	55843550	55843623	.	+	.	gene_id "ENSMUSG00000002325.16"; transcript_id "ENSMUST00000138037.2"; exon_number "9"; exon_id "ENSMUSE00001306260.2"; gene_type "protein_coding"; gene_name "Irf9"; transcript_type "protein_coding"; transcript_name "Irf9-205"; protein_id "ENSMUSP00000119477.2"; transcript_support_level "1"; mgi_id "MGI:107587"; tag "basic"; ccdsid "CCDS49497.1"; havana_gene "OTTMUSG00000029027.1"; havana_transcript "OTTMUST00000072014.1";
chr14	HAVANA	exon	55843550	55843623	.	+	.	gene_id "ENSMUSG00000002325.16"; transcript_id "ENSMUST00000138037.2"; exon_number "10"; exon_id "ENSMUSE00001306260.2"; gene_type "protein_coding"; gene_name "Irf9"; transcript_type "protein_coding"; transcript_name "Irf9-205"; protein_id "ENSMUSP00000119477.2"; transcript_support_level "1"; mgi_id "MGI:107587"; tag "basic"; ccdsid "CCDS49497.1"; havana_gene "OTTMUSG00000029027.1"; havana_transcript "OTTMUST00000072014.1";
chr14	HAVANA	CDS	55843775	55843895	.	+	.	gene_id "ENSMUSG00000002325.16"; transcript_id "ENSMUST00000138037.2"; exon_number "11"; exon_id "ENSMUSE00000124491.4"; gene_type "protein_coding"; gene_name "Irf9"; transcript_type "protein_coding"; transcript_name "Irf9-205"; protein_id "ENSMUSP00000119477.2"; transcript_support_level "1"; mgi_id "MGI:107587"; tag "basic"; ccdsid "CCDS49497.1"; havana_gene "OTTMUSG00000029027.1"; havana_transcript "OTTMUST00000072014.1";
chr14	HAVANA	exon	55843775	55843895	.	+	.	gene_id "ENSMUSG00000002325.16"; transcript_id "ENSMUST00000138037.2"; exon_number "12"; exon_id "ENSMUSE00000124491.4"; gene_type "protein_coding"; gene_name "Irf9"; transcript_type "protein_coding"; transcript_name "Irf9-205"; protein_id "ENSMUSP00000119477.2"; transcript_support_level "1"; mgi_id "MGI:107587"; tag "basic"; ccdsid "CCDS49497.1"; havana_gene "OTTMUSG00000029027.1"; havana_transcript "OTTMUST00000072014.1";
chr14	HAVANA	CDS	55843994	55844065	.	+	.	gene_id "ENSMUSG00000002325.16"; transcript_id "ENSMUST00000138037.2"; exon_number "13"; exon_id "ENSMUSE00000124489.4"; gene_type "protein_coding"; gene_name "Irf9"; transcript_type "protein_coding"; transcript_name "Irf9-205"; protein_id "ENSMUSP00000119477.2"; transcript_support_level "1"; mgi_id "MGI:107587"; tag "basic"; ccdsid "CCDS49497.1"; havana_gene "OTTMUSG00000029027.1"; havana_transcript "OTTMUST00000072014.1";
chr14	HAVANA	exon	55843994	55844065	.	+	.	gene_id "ENSMUSG00000002325.16"; transcript_id "ENSMUST00000138037.2"; exon_number "14"; exon_id "ENSMUSE00000124489.4"; gene_type "protein_coding"; gene_name "Irf9"; transcript_type "protein_coding"; transcript_name "Irf9-205"; protein_id "ENSMUSP00000119477.2"; transcript_support_level "1"; mgi_id "MGI:107587"; tag "basic"; ccdsid "CCDS49497.1"; havana_gene "OTTMUSG00000029027.1"; havana_transcript "OTTMUST00000072014.1";
chr14	HAVANA	CDS	55844971	55845312	.	+	.	gene_id "ENSMUSG00000002325.16"; transcript_id "ENSMUST00000138037.2"; exon_number "15"; exon_id "ENSMUSE00000124487.4"; gene_type "protein_coding"; gene_name "Irf9"; transcript_type "protein_coding"; transcript_name "Irf9-205"; protein_id "ENSMUSP00000119477.2"; transcript_support_level "1"; mgi_id "MGI:107587"; tag "basic"; ccdsid "CCDS49497.1"; havana_gene "OTTMUSG00000029027.1"; havana_transcript "OTTMUST00000072014.1";
chr14	HAVANA	exon	55844971	55845312	.	+	.	gene_id "ENSMUSG00000002325.16"; transcript_id "ENSMUST00000138037.2"; exon_number "16"; exon_id "ENSMUSE00000124487.4"; gene_type "protein_coding"; gene_name "Irf9"; transcript_type "protein_coding"; transcript_name "Irf9-205"; protein_id "ENSMUSP00000119477.2"; transcript_support_level "1"; mgi_id "MGI:107587"; tag "basic"; ccdsid "CCDS49497.1"; havana_gene "OTTMUSG00000029027.1"; havana_transcript "OTTMUST00000072014.1";
chr14	HAVANA	CDS	55846142	55846257	.	+	.	gene_id "ENSMUSG00000002325.16"; transcript_id "ENSMUST00000138037.2"; exon_number "17"; exon_id "ENSMUSE00000124485.4"; gene_type "protein_coding"; gene_name "Irf9"; transcript_type "protein_coding"; transcript_name "Irf9-205"; protein_id "ENSMUSP00000119477.2"; transcript_support_level "1"; mgi_id "MGI:107587"; tag "basic"; ccdsid "CCDS49497.1"; havana_gene "OTTMUSG00000029027.1"; havana_transcript "OTTMUST00000072014.1";
chr14	HAVANA	exon	55846142	55846257	.	+	.	gene_id "ENSMUSG00000002325.16"; transcript_id "ENSMUST00000138037.2"; exon_number "18"; exon_id "ENSMUSE00000124485.4"; gene_type "protein_coding"; gene_name "Irf9"; transcript_type "protein_coding"; transcript_name "Irf9-205"; protein_id "ENSMUSP00000119477.2"; transcript_support_level "1"; mgi_id "MGI:107587"; tag "basic"; ccdsid "CCDS49497.1"; havana_gene "OTTMUSG00000029027.1"; havana_transcript "OTTMUST00000072014.1";
chr14	HAVANA	CDS	55846378	55846485	.	+	.	gene_id "ENSMUSG00000002325.16"; transcript_id "ENSMUST00000138037.2"; exon_number "19"; exon_id "2179";
chr14	HAVANA	exon	55846378	55847487	.	+	.	gene_id "ENSMUSG00000002325.16"; transcript_id "ENSMUST00000138037.2"; exon_number "20"; exon_id "ENSMUSE00000762048.2"; gene_type "protein_coding"; gene_name "Irf9"; transcript_type "protein_coding"; transcript_name "Irf9-205"; protein_id "ENSMUSP00000119477.2"; transcript_support_level "1"; mgi_id "MGI:107587"; tag "basic"; ccdsid "CCDS49497.1"; havana_gene "OTTMUSG00000029027.1"; havana_transcript "OTTMUST00000072014.1";
chr14	HAVANA	stop_codon	55846486	55846488	.	+	.	gene_id "ENSMUSG00000002325.16"; transcript_id "ENSMUST00000138037.2"; exon_number "21"; exon_id "2180";
chr14	HAVANA	UTR	55846486	55847487	.	+	.	gene_id "ENSMUSG00000002325.16"; transcript_id "ENSMUST00000138037.2"; exon_number "22"; exon_id "2181";
chr14	HAVANA	gene	55855494	55862852	.	+	.	gene_id "ENSMUSG00000002324.9"; transcripts "1"; gene_type "protein_coding"; gene_name "Rec8"; mgi_id "MGI:1929645"; havana_gene "OTTMUSG00000027876.1";
chr14	HAVANA	transcript	55855494	55862852	.	+	.	gene_id "ENSMUSG00000002324.9"; transcript_id "ENSMUST00000002395.8"; exons "20"; gene_type "protein_coding"; gene_name "Rec8"; transcript_type "protein_coding"; transcript_name "Rec8-201"; protein_id "ENSMUSP00000002395.8"; transcript_support_level "1"; mgi_id "MGI:1929645"; tag "basic"; ccdsid "CCDS27120.1"; havana_gene "OTTMUSG00000027876.1"; havana_transcript "OTTMUST00000069034.1";
chr14	HAVANA	UTR	55855494	55855810	.	+	.	gene_id "ENSMUSG00000002324.9"; transcript_id "ENSMUST00000002395.8"; exon_number "1"; exon_id "ENSMUSE00000826066.2"; gene_type "protein_coding"; gene_name "Rec8"; transcript_type "protein_coding"; transcript_name "Rec8-201"; protein_id "ENSMUSP00000002395.8"; transcript_support_level "1"; mgi_id "MGI:1929645"; tag "basic"; ccdsid "CCDS27120.1"; havana_gene "OTTMUSG00000027876.1"; havana_transcript "OTTMUST00000069034.1";
chr14	HAVANA	exon	55855494	55855810	.	+	.	gene_id "ENSMUSG00000002324.9"; transcript_id "ENSMUST00000002395.8"; exon_number "2"; exon_id "ENSMUSE00000826066.2"; gene_type "protein_coding"; gene_name "Rec8"; transcript_type "protein_coding"; transcript_name "Rec8-201"; protein_id "ENSMUSP00000002395.8"; transcript_support_level "1"; mgi_id "MGI:1929645"; tag "basic"; ccdsid "CCDS27120.1"; havana_gene "OTTMUSG00000027876.1"; havana_transcript "OTTMUST00000069034.1";
chr14	HAVANA	UTR	55856003	55856059	.	+	.	gene_id "ENSMUSG00000002324.9"; transcript_id "ENSMUST00000002395.8"; exon_number "3"; exon_id "2182";
chr14	HAVANA	exon	55856003	55856115	.	+	.	gene_id "ENSMUSG00000002324.9"; transcript_id "ENSMUST00000002395.8"; exon_number "4"; exon_id "ENSMUSE00001239617.2"; gene_type "protein_coding"; gene_name "Rec8"; transcript_type "protein_coding"; transcript_name "Rec8-201"; protein_id "ENSMUSP00000002395.8"; transcript_support_level "1"; mgi_id "MGI:1929645"; tag "basic"; ccdsid "CCDS27120.1"; havana_gene "OTTMUSG00000027876.1"; havana_transcript "OTTMUST00000069034.1";
chr14	HAVANA	start_codon	55856060	55856062	.	+	.	gene_id "ENSMUSG00000002324.9"; transcript_id "ENSMUST00000002395.8"; exon_number "5"; exon_id "2183";
chr14	HAVANA	CDS	55856060	55856115	.	+	.	gene_id "ENSMUSG00000002324.9"; transcript_id "ENSMUST00000002395.8"; exon_number "6"; exon_id "2184";
chr14	HAVANA	CDS	55856199	55856267	.	+	.	gene_id "ENSMUSG00000002324.9"; transcript_id "ENSMUST00000002395.8"; exon_number "7"; exon_id "ENSMUSE00000124511.4"; gene_type "protein_coding"; gene_name "Rec8"; transcript_type "protein_coding"; transcript_name "Rec8-201"; protein_id "ENSMUSP00000002395.8"; transcript_support_level "1"; mgi_id "MGI:1929645"; tag "basic"; ccdsid "CCDS27120.1"; havana_gene "OTTMUSG00000027876.1"; havana_transcript "OTTMUST00000069034.1";
chr14	HAVANA	exon	55856199	55856267	.	+	.	gene_id "ENSMUSG00000002324.9"; transcript_id "ENSMUST00000002395.8"; exon_number "8"; exon_id "ENSMUSE00000124511.4"; gene_type "protein_coding"; gene_name "Rec8"; transcript_type "protein_coding"; transcript_name "Rec8-201"; protein_id "ENSMUSP00000002395.8"; transcript_support_level "1"; mgi_id "MGI:1929645"; tag "basic"; ccdsid "CCDS27120.1"; havana_gene "OTTMUSG00000027876.1"; havana_transcript "OTTMUST00000069034.1";
chr14	HAVANA	CDS	55856355	55856497	.	+	.	gene_id "ENSMUSG00000002324.9"; transcript_id "ENSMUST00000002395.8"; exon_number "9"; exon_id "ENSMUSE00000124500.4"; gene_type "protein_coding"; gene_name "Rec8"; transcript_type "protein_coding"; transcript_name "Rec8-201"; protein_id "ENSMUSP00000002395.8"; transcript_support_level "1"; mgi_id "MGI:1929645"; tag "basic"; ccdsid "CCDS27120.1"; havana_gene "OTTMUSG00000027876.1"; havana_transcript "OTTMUST00000069034.1";
chr14	HAVANA	exon	55856355	55856497	.	+	.	gene_id "ENSMUSG00000002324.9"; transcript_id "ENSMUST00000002395.8"; exon_number "10"; exon_id "ENSMUSE00000124500.4"; gene_type "protein_coding"; gene_name "Rec8"; transcript_type "protein_coding"; transcript_name "Rec8-201"; protein_id "ENSMUSP00000002395.8"; transcript_support_level "1"; mgi_id "MGI:1929645"; tag "basic"; ccdsid "CCDS27120.1"; havana_gene "OTTMUSG00000027876.1"; havana_transcript "OTTMUST00000069034.1";
chr14	HAVANA	CDS	55856578	55856653	.	+	.	gene_id "ENSMUSG00000002324.9"; transcript_id "ENSMUST00000002395.8"; exon_number "11"; exon_id "ENSMUSE00000124507.4"; gene_type "protein_coding"; gene_name "Rec8"; transcript_type "protein_coding"; transcript_name "Rec8-201"; protein_id "ENSMUSP00000002395.8"; transcript_support_level "1"; mgi_id "MGI:1929645"; tag "basic"; ccdsid "CCDS27120.1"; havana_gene "OTTMUSG00000027876.1"; havana_transcript "OTTMUST00000069034.1";
chr14	HAVANA	exon	55856578	55856653	.	+	.	gene_id "ENSMUSG00000002324.9"; transcript_id "ENSMUST00000002395.8"; exon_number "12"; exon_id "ENSMUSE00000124507.4"; gene_type "protein_coding"; gene_name "Rec8"; transcript_type "protein_coding"; transcript_name "Rec8-201"; protein_id "ENSMUSP00000002395.8"; transcript_support_level "1"; mgi_id "MGI:1929645"; tag "basic"; ccdsid "CCDS27120.1"; havana_gene "OTTMUSG00000027876.1"; havana_transcript "OTTMUST00000069034.1";
chr14	HAVANA	CDS	55857037	55857157	.	+	.	gene_id "ENSMUSG00000002324.9"; transcript_id "ENSMUST00000002395.8"; exon_number "13"; exon_id "ENSMUSE00000124494.4"; gene_type "protein_coding"; gene_name "Rec8"; transcript_type "protein_coding"; transcript_name "Rec8-201"; protein_id "ENSMUSP00000002395.8"; transcript_support_level "1"; mgi_id "MGI:1929645"; tag "basic"; ccdsid "CCDS27120.1"; havana_gene "OTTMUSG00000027876.1"; havana_transcript "OTTMUST00000069034.1";
chr14	HAVANA	exon	55857037	55857157	.	+	.	gene_id "ENSMUSG00000002324.9"; transcript_id "ENSMUST00000002395.8"; exon_number "14"; exon_id "ENSMUSE00000124494.4"; gene_type "protein_coding"; gene_name "Rec8"; transcript_type "protein_coding"; transcript_name "Rec8-201"; protein_id "ENSMUSP00000002395.8"; transcript_support_level "1"; mgi_id "MGI:1929645"; tag "basic"; ccdsid "CCDS27120.1"; havana_gene "OTTMUSG00000027876.1"; havana_transcript "OTTMUST00000069034.1";
chr14	HAVANA	CDS	55858692	55858776	.	+	.	gene_id "ENSMUSG00000002324.9"; transcript_id "ENSMUST00000002395.8"; exon_number "15"; exon_id "ENSMUSE00000124501.4"; gene_type "protein_coding"; gene_name "Rec8"; transcript_type "protein_coding"; transcript_name "Rec8-201"; protein_id "ENSMUSP00000002395.8"; transcript_support_level "1"; mgi_id "MGI:1929645"; tag "basic"; ccdsid "CCDS27120.1"; havana_gene "OTTMUSG00000027876.1"; havana_transcript "OTTMUST00000069034.1";
chr14	HAVANA	exon	55858692	55858776	.	+	.	gene_id "ENSMUSG00000002324.9"; transcript_id "ENSMUST00000002395.8"; exon_number "16"; exon_id "ENSMUSE00000124501.4"; gene_type "protein_coding"; gene_name "Rec8"; transcript_type "protein_coding"; transcript_name "Rec8-201"; protein_id "ENSMUSP00000002395.8"; transcript_support_level "1"; mgi_id "MGI:1929645"; tag "basic"; ccdsid "CCDS27120.1"; havana_gene "OTTMUSG00000027876.1"; havana_transcript "OTTMUST00000069034.1";
chr14	HAVANA	CDS	55859672	55859751	.	+	.	gene_id "ENSMUSG00000002324.9"; transcript_id "ENSMUST00000002395.8"; exon_number "17"; exon_id "ENSMUSE00000124506.4"; gene_type "protein_coding"; gene_name "Rec8"; transcript_type "protein_coding"; transcript_name "Rec8-201"; protein_id "ENSMUSP00000002395.8"; transcript_support_level "1"; mgi_id "MGI:1929645"; tag "basic"; ccdsid "CCDS27120.1"; havana_gene "OTTMUSG00000027876.1"; havana_transcript "OTTMUST00000069034.1";
chr14	HAVANA	exon	55859672	55859751	.	+	.	gene_id "ENSMUSG00000002324.9"; transcript_id "ENSMUST00000002395.8"; exon_number "18"; exon_id "ENSMUSE00000124506.4"; gene_type "protein_coding"; gene_name "Rec8"; transcript_type "protein_coding"; transcript_name "Rec8-201"; protein_id "ENSMUSP00000002395.8"; transcript_support_level "1"; mgi_id "MGI:1929645"; tag "basic"; ccdsid "CCDS27120.1"; havana_gene "OTTMUSG00000027876.1"; havana_transcript "OTTMUST00000069034.1";
chr14	HAVANA	CDS	55859884	55860019	.	+	.	gene_id "ENSMUSG00000002324.9"; transcript_id "ENSMUST00000002395.8"; exon_number "19"; exon_id "ENSMUSE00000124512.4"; gene_type "protein_coding"; gene_name "Rec8"; transcript_type "protein_coding"; transcript_name "Rec8-201"; protein_id "ENSMUSP00000002395.8"; transcript_support_level "1"; mgi_id "MGI:1929645"; tag "basic"; ccdsid "CCDS27120.1"; havana_gene "OTTMUSG00000027876.1"; havana_transcript "OTTMUST00000069034.1";
chr14	HAVANA	exon	55859884	55860019	.	+	.	gene_id "ENSMUSG00000002324.9"; transcript_id "ENSMUST00000002395.8"; exon_number "20"; exon_id "ENSMUSE00000124512.4"; gene_type "protein_coding"; gene_name "Rec8"; transcript_type "protein_coding"; transcript_name "Rec8-201"; protein_id "ENSMUSP00000002395.8"; transcript_support_level "1"; mgi_id "MGI:1929645"; tag "basic"; ccdsid "CCDS27120.1"; havana_gene "OTTMUSG00000027876.1"; havana_transcript "OTTMUST00000069034.1";
chr14	HAVANA	CDS	55860102	55860174	.	+	.	gene_id "ENSMUSG00000002324.9"; transcript_id "ENSMUST00000002395.8"; exon_number "21"; exon_id "ENSMUSE00000124510.4"; gene_type "protein_coding"; gene_name "Rec8"; transcript_type "protein_coding"; transcript_name "Rec8-201"; protein_id "ENSMUSP00000002395.8"; transcript_support_level "1"; mgi_id "MGI:1929645"; tag "basic"; ccdsid "CCDS27120.1"; havana_gene "OTTMUSG00000027876.1"; havana_transcript "OTTMUST00000069034.1";
chr14	HAVANA	exon	55860102	55860174	.	+	.	gene_id "ENSMUSG00000002324.9"; transcript_id "ENSMUST00000002395.8"; exon_number "22"; exon_id "ENSMUSE00000124510.4"; gene_type "protein_coding"; gene_name "Rec8"; transcript_type "protein_coding"; transcript_name "Rec8-201"; protein_id "ENSMUSP00000002395.8"; transcript_support_level "1"; mgi_id "MGI:1929645"; tag "basic"; ccdsid "CCDS27120.1"; havana_gene "OTTMUSG00000027876.1"; havana_transcript "OTTMUST00000069034.1";
chr14	HAVANA	CDS	55860251	55860342	.	+	.	gene_id "ENSMUSG00000002324.9"; transcript_id "ENSMUST00000002395.8"; exon_number "23"; exon_id "ENSMUSE00000124497.4"; gene_type "protein_coding"; gene_name "Rec8"; transcript_type "protein_coding"; transcript_name "Rec8-201"; protein_id "ENSMUSP00000002395.8"; transcript_support_level "1"; mgi_id "MGI:1929645"; tag "basic"; ccdsid "CCDS27120.1"; havana_gene "OTTMUSG00000027876.1"; havana_transcript "OTTMUST00000069034.1";
chr14	HAVANA	exon	55860251	55860342	.	+	.	gene_id "ENSMUSG00000002324.9"; transcript_id "ENSMUST00000002395.8"; exon_number "24"; exon_id "ENSMUSE00000124497.4"; gene_type "protein_coding"; gene_name "Rec8"; transcript_type "protein_coding"; transcript_name "Rec8-201"; protein_id "ENSMUSP00000002395.8"; transcript_support_level "1"; mgi_id "MGI:1929645"; tag "basic"; ccdsid "CCDS27120.1"; havana_gene "OTTMUSG00000027876.1"; havana_transcript "OTTMUST00000069034.1";
chr14	HAVANA	CDS	55860621	55860670	.	+	.	gene_id "ENSMUSG00000002324.9"; transcript_id "ENSMUST00000002395.8"; exon_number "25"; exon_id "ENSMUSE00000316404.4"; gene_type "protein_coding"; gene_name "Rec8"; transcript_type "protein_coding"; transcript_name "Rec8-201"; protein_id "ENSMUSP00000002395.8"; transcript_support_level "1"; mgi_id "MGI:1929645"; tag "basic"; ccdsid "CCDS27120.1"; havana_gene "OTTMUSG00000027876.1"; havana_transcript "OTTMUST00000069034.1";
chr14	HAVANA	exon	55860621	55860670	.	+	.	gene_id "ENSMUSG00000002324.9"; transcript_id "ENSMUST00000002395.8"; exon_number "26"; exon_id "ENSMUSE00000316404.4"; gene_type "protein_coding"; gene_name "Rec8"; transcript_type "protein_coding"; transcript_name "Rec8-201"; protein_id "ENSMUSP00000002395.8"; transcript_support_level "1"; mgi_id "MGI:1929645"; tag "basic"; ccdsid "CCDS27120.1"; havana_gene "OTTMUSG00000027876.1"; havana_transcript "OTTMUST00000069034.1";
chr14	HAVANA	CDS	55860954	55861091	.	+	.	gene_id "ENSMUSG00000002324.9"; transcript_id "ENSMUST00000002395.8"; exon_number "27"; exon_id "ENSMUSE00000124499.4"; gene_type "protein_coding"; gene_name "Rec8"; transcript_type "protein_coding"; transcript_name "Rec8-201"; protein_id "ENSMUSP00000002395.8"; transcript_support_level "1"; mgi_id "MGI:1929645"; tag "basic"; ccdsid "CCDS27120.1"; havana_gene "OTTMUSG00000027876.1"; havana_transcript "OTTMUST00000069034.1";
chr14	HAVANA	exon	55860954	55861091	.	+	.	gene_id "ENSMUSG00000002324.9"; transcript_id "ENSMUST00000002395.8"; exon_number "28"; exon_id "ENSMUSE00000124499.4"; gene_type "protein_coding"; gene_name "Rec8"; transcript_type "protein_coding"; transcript_name "Rec8-201"; protein_id "ENSMUSP00000002395.8"; transcript_support_level "1"; mgi_id "MGI:1929645"; tag "basic"; ccdsid "CCDS27120.1"; havana_gene "OTTMUSG00000027876.1"; havana_transcript "OTTMUST00000069034.1";
chr14	HAVANA	CDS	55861378	55861444	.	+	.	gene_id "ENSMUSG00000002324.9"; transcript_id "ENSMUST00000002395.8"; exon_number "29"; exon_id "ENSMUSE00001436028.2"; gene_type "protein_coding"; gene_name "Rec8"; transcript_type "protein_coding"; transcript_name "Rec8-201"; protein_id "ENSMUSP00000002395.8"; transcript_support_level "1"; mgi_id "MGI:1929645"; tag "basic"; ccdsid "CCDS27120.1"; havana_gene "OTTMUSG00000027876.1"; havana_transcript "OTTMUST00000069034.1";
chr14	HAVANA	exon	55861378	55861444	.	+	.	gene_id "ENSMUSG00000002324.9"; transcript_id "ENSMUST00000002395.8"; exon_number "30"; exon_id "ENSMUSE00001436028.2"; gene_type "protein_coding"; gene_name "Rec8"; transcript_type "protein_coding"; transcript_name "Rec8-201"; protein_id "ENSMUSP00000002395.8"; transcript_support_level "1"; mgi_id "MGI:1929645"; tag "basic"; ccdsid "CCDS27120.1"; havana_gene "OTTMUSG00000027876.1"; havana_transcript "OTTMUST00000069034.1";
chr14	HAVANA	CDS	55861533	55861699	.	+	.	gene_id "ENSMUSG00000002324.9"; transcript_id "ENSMUST00000002395.8"; exon_number "31"; exon_id "ENSMUSE00000124509.4"; gene_type "protein_coding"; gene_name "Rec8"; transcript_type "protein_coding"; transcript_name "Rec8-201"; protein_id "ENSMUSP00000002395.8"; transcript_support_level "1"; mgi_id "MGI:1929645"; tag "basic"; ccdsid "CCDS27120.1"; havana_gene "OTTMUSG00000027876.1"; havana_transcript "OTTMUST00000069034.1";
chr14	HAVANA	exon	55861533	55861699	.	+	.	gene_id "ENSMUSG00000002324.9"; transcript_id "ENSMUST00000002395.8"; exon_number "32"; exon_id "ENSMUSE00000124509.4"; gene_type "protein_coding"; gene_name "Rec8"; transcript_type "protein_coding"; transcript_name "Rec8-201"; protein_id "ENSMUSP00000002395.8"; transcript_support_level "1"; mgi_id "MGI:1929645"; tag "basic"; ccdsid "CCDS27120.1"; havana_gene "OTTMUSG00000027876.1"; havana_transcript "OTTMUST00000069034.1";
chr14	HAVANA	CDS	55861806	55861854	.	+	.	gene_id "ENSMUSG00000002324.9"; transcript_id "ENSMUST00000002395.8"; exon_number "33"; exon_id "ENSMUSE00000124495.4"; gene_type "protein_coding"; gene_name "Rec8"; transcript_type "protein_coding"; transcript_name "Rec8-201"; protein_id "ENSMUSP00000002395.8"; transcript_support_level "1"; mgi_id "MGI:1929645"; tag "basic"; ccdsid "CCDS27120.1"; havana_gene "OTTMUSG00000027876.1"; havana_transcript "OTTMUST00000069034.1";
chr14	HAVANA	exon	55861806	55861854	.	+	.	gene_id "ENSMUSG00000002324.9"; transcript_id "ENSMUST00000002395.8"; exon_number "34"; exon_id "ENSMUSE00000124495.4"; gene_type "protein_coding"; gene_name "Rec8"; transcript_type "protein_coding"; transcript_name "Rec8-201"; protein_id "ENSMUSP00000002395.8"; transcript_support_level "1"; mgi_id "MGI:1929645"; tag "basic"; ccdsid "CCDS27120.1"; havana_gene "OTTMUSG00000027876.1"; havana_transcript "OTTMUST00000069034.1";
chr14	HAVANA	CDS	55862180	55862243	.	+	.	gene_id "ENSMUSG00000002324.9"; transcript_id "ENSMUST00000002395.8"; exon_number "35"; exon_id "ENSMUSE00000124503.4"; gene_type "protein_coding"; gene_name "Rec8"; transcript_type "protein_coding"; transcript_name "Rec8-201"; protein_id "ENSMUSP00000002395.8"; transcript_support_level "1"; mgi_id "MGI:1929645"; tag "basic"; ccdsid "CCDS27120.1"; havana_gene "OTTMUSG00000027876.1"; havana_transcript "OTTMUST00000069034.1";
chr14	HAVANA	exon	55862180	55862243	.	+	.	gene_id "ENSMUSG00000002324.9"; transcript_id "ENSMUST00000002395.8"; exon_number "36"; exon_id "ENSMUSE00000124503.4"; gene_type "protein_coding"; gene_name "Rec8"; transcript_type "protein_coding"; transcript_name "Rec8-201"; protein_id "ENSMUSP00000002395.8"; transcript_support_level "1"; mgi_id "MGI:1929645"; tag "basic"; ccdsid "CCDS27120.1"; havana_gene "OTTMUSG00000027876.1"; havana_transcript "OTTMUST00000069034.1";
chr14	HAVANA	CDS	55862342	55862458	.	+	.	gene_id "ENSMUSG00000002324.9"; transcript_id "ENSMUST00000002395.8"; exon_number "37"; exon_id "ENSMUSE00000124505.4"; gene_type "protein_coding"; gene_name "Rec8"; transcript_type "protein_coding"; transcript_name "Rec8-201"; protein_id "ENSMUSP00000002395.8"; transcript_support_level "1"; mgi_id "MGI:1929645"; tag "basic"; ccdsid "CCDS27120.1"; havana_gene "OTTMUSG00000027876.1"; havana_transcript "OTTMUST00000069034.1";
chr14	HAVANA	exon	55862342	55862458	.	+	.	gene_id "ENSMUSG00000002324.9"; transcript_id "ENSMUST00000002395.8"; exon_number "38"; exon_id "ENSMUSE00000124505.4"; gene_type "protein_coding"; gene_name "Rec8"; transcript_type "protein_coding"; transcript_name "Rec8-201"; protein_id "ENSMUSP00000002395.8"; transcript_support_level "1"; mgi_id "MGI:1929645"; tag "basic"; ccdsid "CCDS27120.1"; havana_gene "OTTMUSG00000027876.1"; havana_transcript "OTTMUST00000069034.1";
chr14	HAVANA	CDS	55862530	55862636	.	+	.	gene_id "ENSMUSG00000002324.9"; transcript_id "ENSMUST00000002395.8"; exon_number "39"; exon_id "ENSMUSE00000124498.4"; gene_type "protein_coding"; gene_name "Rec8"; transcript_type "protein_coding"; transcript_name "Rec8-201"; protein_id "ENSMUSP00000002395.8"; transcript_support_level "1"; mgi_id "MGI:1929645"; tag "basic"; ccdsid "CCDS27120.1"; havana_gene "OTTMUSG00000027876.1"; havana_transcript "OTTMUST00000069034.1";
chr14	HAVANA	exon	55862530	55862636	.	+	.	gene_id "ENSMUSG00000002324.9"; transcript_id "ENSMUST00000002395.8"; exon_number "40"; exon_id "ENSMUSE00000124498.4"; gene_type "protein_coding"; gene_name "Rec8"; transcript_type "protein_coding"; transcript_name "Rec8-201"; protein_id "ENSMUSP00000002395.8"; transcript_support_level "1"; mgi_id "MGI:1929645"; tag "basic"; ccdsid "CCDS27120.1"; havana_gene "OTTMUSG00000027876.1"; havana_transcript "OTTMUST00000069034.1";
chr14	HAVANA	CDS	55862733	55862815	.	+	.	gene_id "ENSMUSG00000002324.9"; transcript_id "ENSMUST00000002395.8"; exon_number "41"; exon_id "2185";
chr14	HAVANA	exon	55862733	55862852	.	+	.	gene_id "ENSMUSG00000002324.9"; transcript_id "ENSMUST00000002395.8"; exon_number "42"; exon_id "ENSMUSE00001296713.2"; gene_type "protein_coding"; gene_name "Rec8"; transcript_type "protein_coding"; transcript_name "Rec8-201"; protein_id "ENSMUSP00000002395.8"; transcript_support_level "1"; mgi_id "MGI:1929645"; tag "basic"; ccdsid "CCDS27120.1"; havana_gene "OTTMUSG00000027876.1"; havana_transcript "OTTMUST00000069034.1";
chr14	HAVANA	stop_codon	55862816	55862818	.	+	.	gene_id "ENSMUSG00000002324.9"; transcript_id "ENSMUST00000002395.8"; exon_number "43"; exon_id "2186";
chr14	HAVANA	UTR	55862816	55862852	.	+	.	gene_id "ENSMUSG00000002324.9"; transcript_id "ENSMUST00000002395.8"; exon_number "44"; exon_id "2187";
chr14	HAVANA	gene	55862857	55873414	.	-	.	gene_id "ENSMUSG00000002319.17"; transcripts "1"; gene_type "protein_coding"; gene_name "Ipo4"; mgi_id "MGI:1923001"; tag "overlapping_locus"; havana_gene "OTTMUSG00000027877.1";
chr14	HAVANA	transcript	55862857	55873141	.	-	.	gene_id "ENSMUSG00000002319.17"; transcript_id "ENSMUST00000047131.16"; exons "30"; gene_type "protein_coding"; gene_name "Ipo4"; transcript_type "protein_coding"; transcript_name "Ipo4-201"; protein_id "ENSMUSP00000036555.10"; transcript_support_level "1"; mgi_id "MGI:1923001"; tag "basic"; ccdsid "CCDS27121.1"; havana_gene "OTTMUSG00000027877.1"; havana_transcript "OTTMUST00000069038.1";
chr14	HAVANA	UTR	55873056	55873141	.	-	.	gene_id "ENSMUSG00000002319.17"; transcript_id "ENSMUST00000047131.16"; exon_number "1"; exon_id "2188";
chr14	HAVANA	start_codon	55873053	55873055	.	-	.	gene_id "ENSMUSG00000002319.17"; transcript_id "ENSMUST00000047131.16"; exon_number "2"; exon_id "2189";
chr14	HAVANA	exon	55872987	55873141	.	-	.	gene_id "ENSMUSG00000002319.17"; transcript_id "ENSMUST00000047131.16"; exon_number "3"; exon_id "ENSMUSE00000344855.10"; gene_type "protein_coding"; gene_name "Ipo4"; transcript_type "protein_coding"; transcript_name "Ipo4-201"; protein_id "ENSMUSP00000036555.10"; transcript_support_level "1"; mgi_id "MGI:1923001"; tag "basic"; ccdsid "CCDS27121.1"; havana_gene "OTTMUSG00000027877.1"; havana_transcript "OTTMUST00000069038.1";
chr14	HAVANA	CDS	55872987	55873055	.	-	.	gene_id "ENSMUSG00000002319.17"; transcript_id "ENSMUST00000047131.16"; exon_number "4"; exon_id "2190";
chr14	HAVANA	exon	55872820	55872906	.	-	.	gene_id "ENSMUSG00000002319.17"; transcript_id "ENSMUST00000047131.16"; exon_number "5"; exon_id "ENSMUSE00001221116.2"; gene_type "protein_coding"; gene_name "Ipo4"; transcript_type "protein_coding"; transcript_name "Ipo4-201"; protein_id "ENSMUSP00000036555.10"; transcript_support_level "1"; mgi_id "MGI:1923001"; tag "basic"; ccdsid "CCDS27121.1"; havana_gene "OTTMUSG00000027877.1"; havana_transcript "OTTMUST00000069038.1";
chr14	HAVANA	CDS	55872820	55872906	.	-	.	gene_id "ENSMUSG00000002319.17"; transcript_id "ENSMUST00000047131.16"; exon_number "6"; exon_id "ENSMUSE00001221116.2"; gene_type "protein_coding"; gene_name "Ipo4"; transcript_type "protein_coding"; transcript_name "Ipo4-201"; protein_id "ENSMUSP00000036555.10"; transcript_support_level "1"; mgi_id "MGI:1923001"; tag "basic"; ccdsid "CCDS27121.1"; havana_gene "OTTMUSG00000027877.1"; havana_transcript "OTTMUST00000069038.1";
chr14	HAVANA	exon	55872589	55872668	.	-	.	gene_id "ENSMUSG00000002319.17"; transcript_id "ENSMUST00000047131.16"; exon_number "7"; exon_id "ENSMUSE00001264260.2"; gene_type "protein_coding"; gene_name "Ipo4"; transcript_type "protein_coding"; transcript_name "Ipo4-201"; protein_id "ENSMUSP00000036555.10"; transcript_support_level "1"; mgi_id "MGI:1923001"; tag "basic"; ccdsid "CCDS27121.1"; havana_gene "OTTMUSG00000027877.1"; havana_transcript "OTTMUST00000069038.1";
chr14	HAVANA	CDS	55872589	55872668	.	-	.	gene_id "ENSMUSG00000002319.17"; transcript_id "ENSMUST00000047131.16"; exon_number "8"; exon_id "ENSMUSE00001264260.2"; gene_type "protein_coding"; gene_name "Ipo4"; transcript_type "protein_coding"; transcript_name "Ipo4-201"; protein_id "ENSMUSP00000036555.10"; transcript_support_level "1"; mgi_id "MGI:1923001"; tag "basic"; ccdsid "CCDS27121.1"; havana_gene "OTTMUSG00000027877.1"; havana_transcript "OTTMUST00000069038.1";
chr14	HAVANA	exon	55872462	55872503	.	-	.	gene_id "ENSMUSG00000002319.17"; transcript_id "ENSMUST00000047131.16"; exon_number "9"; exon_id "ENSMUSE00001429183.2"; gene_type "protein_coding"; gene_name "Ipo4"; transcript_type "protein_coding"; transcript_name "Ipo4-201"; protein_id "ENSMUSP00000036555.10"; transcript_support_level "1"; mgi_id "MGI:1923001"; tag "basic"; ccdsid "CCDS27121.1"; havana_gene "OTTMUSG00000027877.1"; havana_transcript "OTTMUST00000069038.1";
chr14	HAVANA	CDS	55872462	55872503	.	-	.	gene_id "ENSMUSG00000002319.17"; transcript_id "ENSMUST00000047131.16"; exon_number "10"; exon_id "ENSMUSE00001429183.2"; gene_type "protein_coding"; gene_name "Ipo4"; transcript_type "protein_coding"; transcript_name "Ipo4-201"; protein_id "ENSMUSP00000036555.10"; transcript_support_level "1"; mgi_id "MGI:1923001"; tag "basic"; ccdsid "CCDS27121.1"; havana_gene "OTTMUSG00000027877.1"; havana_transcript "OTTMUST00000069038.1";
chr14	HAVANA	exon	55871737	55871866	.	-	.	gene_id "ENSMUSG00000002319.17"; transcript_id "ENSMUST00000047131.16"; exon_number "11"; exon_id "ENSMUSE00001434244.2"; gene_type "protein_coding"; gene_name "Ipo4"; transcript_type "protein_coding"; transcript_name "Ipo4-201"; protein_id "ENSMUSP00000036555.10"; transcript_support_level "1"; mgi_id "MGI:1923001"; tag "basic"; ccdsid "CCDS27121.1"; havana_gene "OTTMUSG00000027877.1"; havana_transcript "OTTMUST00000069038.1";
chr14	HAVANA	CDS	55871737	55871866	.	-	.	gene_id "ENSMUSG00000002319.17"; transcript_id "ENSMUST00000047131.16"; exon_number "12"; exon_id "ENSMUSE00001434244.2"; gene_type "protein_coding"; gene_name "Ipo4"; transcript_type "protein_coding"; transcript_name "Ipo4-201"; protein_id "ENSMUSP00000036555.10"; transcript_support_level "1"; mgi_id "MGI:1923001"; tag "basic"; ccdsid "CCDS27121.1"; havana_gene "OTTMUSG00000027877.1"; havana_transcript "OTTMUST00000069038.1";
chr14	HAVANA	exon	55871472	55871651	.	-	.	gene_id "ENSMUSG00000002319.17"; transcript_id "ENSMUST00000047131.16"; exon_number "13"; exon_id "ENSMUSE00001431774.2"; gene_type "protein_coding"; gene_name "Ipo4"; transcript_type "protein_coding"; transcript_name "Ipo4-201"; protein_id "ENSMUSP00000036555.10"; transcript_support_level "1"; mgi_id "MGI:1923001"; tag "basic"; ccdsid "CCDS27121.1"; havana_gene "OTTMUSG00000027877.1"; havana_transcript "OTTMUST00000069038.1";
chr14	HAVANA	CDS	55871472	55871651	.	-	.	gene_id "ENSMUSG00000002319.17"; transcript_id "ENSMUST00000047131.16"; exon_number "14"; exon_id "ENSMUSE00001431774.2"; gene_type "protein_coding"; gene_name "Ipo4"; transcript_type "protein_coding"; transcript_name "Ipo4-201"; protein_id "ENSMUSP00000036555.10"; transcript_support_level "1"; mgi_id "MGI:1923001"; tag "basic"; ccdsid "CCDS27121.1"; havana_gene "OTTMUSG00000027877.1"; havana_transcript "OTTMUST00000069038.1";
chr14	HAVANA	exon	55871169	55871234	.	-	.	gene_id "ENSMUSG00000002319.17"; transcript_id "ENSMUST00000047131.16"; exon_number "15"; exon_id "ENSMUSE00001430236.2"; gene_type "protein_coding"; gene_name "Ipo4"; transcript_type "protein_coding"; transcript_name "Ipo4-201"; protein_id "ENSMUSP00000036555.10"; transcript_support_level "1"; mgi_id "MGI:1923001"; tag "basic"; ccdsid "CCDS27121.1"; havana_gene "OTTMUSG00000027877.1"; havana_transcript "OTTMUST00000069038.1";
chr14	HAVANA	CDS	55871169	55871234	.	-	.	gene_id "ENSMUSG00000002319.17"; transcript_id "ENSMUST00000047131.16"; exon_number "16"; exon_id "ENSMUSE00001430236.2"; gene_type "protein_coding"; gene_name "Ipo4"; transcript_type "protein_coding"; transcript_name "Ipo4-201"; protein_id "ENSMUSP00000036555.10"; transcript_support_level "1"; mgi_id "MGI:1923001"; tag "basic"; ccdsid "CCDS27121.1"; havana_gene "OTTMUSG00000027877.1"; havana_transcript "OTTMUST00000069038.1";
chr14	HAVANA	exon	55870962	55871063	.	-	.	gene_id "ENSMUSG00000002319.17"; transcript_id "ENSMUST00000047131.16"; exon_number "17"; exon_id "ENSMUSE00001431124.2"; gene_type "protein_coding"; gene_name "Ipo4"; transcript_type "protein_coding"; transcript_name "Ipo4-201"; protein_id "ENSMUSP00000036555.10"; transcript_support_level "1"; mgi_id "MGI:1923001"; tag "basic"; ccdsid "CCDS27121.1"; havana_gene "OTTMUSG00000027877.1"; havana_transcript "OTTMUST00000069038.1";
chr14	HAVANA	CDS	55870962	55871063	.	-	.	gene_id "ENSMUSG00000002319.17"; transcript_id "ENSMUST00000047131.16"; exon_number "18"; exon_id "ENSMUSE00001431124.2"; gene_type "protein_coding"; gene_name "Ipo4"; transcript_type "protein_coding"; transcript_name "Ipo4-201"; protein_id "ENSMUSP00000036555.10"; transcript_support_level "1"; mgi_id "MGI:1923001"; tag "basic"; ccdsid "CCDS27121.1"; havana_gene "OTTMUSG00000027877.1"; havana_transcript "OTTMUST00000069038.1";
chr14	HAVANA	exon	55870791	55870874	.	-	.	gene_id "ENSMUSG00000002319.17"; transcript_id "ENSMUST00000047131.16"; exon_number "19"; exon_id "ENSMUSE00001434560.2"; gene_type "protein_coding"; gene_name "Ipo4"; transcript_type "protein_coding"; transcript_name "Ipo4-201"; protein_id "ENSMUSP00000036555.10"; transcript_support_level "1"; mgi_id "MGI:1923001"; tag "basic"; ccdsid "CCDS27121.1"; havana_gene "OTTMUSG00000027877.1"; havana_transcript "OTTMUST00000069038.1";
chr14	HAVANA	CDS	55870791	55870874	.	-	.	gene_id "ENSMUSG00000002319.17"; transcript_id "ENSMUST00000047131.16"; exon_number "20"; exon_id "ENSMUSE00001434560.2"; gene_type "protein_coding"; gene_name "Ipo4"; transcript_type "protein_coding"; transcript_name "Ipo4-201"; protein_id "ENSMUSP00000036555.10"; transcript_support_level "1"; mgi_id "MGI:1923001"; tag "basic"; ccdsid "CCDS27121.1"; havana_gene "OTTMUSG00000027877.1"; havana_transcript "OTTMUST00000069038.1";
chr14	HAVANA	exon	55870418	55870582	.	-	.	gene_id "ENSMUSG00000002319.17"; transcript_id "ENSMUST00000047131.16"; exon_number "21"; exon_id "ENSMUSE00001435201.2"; gene_type "protein_coding"; gene_name "Ipo4"; transcript_type "protein_coding"; transcript_name "Ipo4-201"; protein_id "ENSMUSP00000036555.10"; transcript_support_level "1"; mgi_id "MGI:1923001"; tag "basic"; ccdsid "CCDS27121.1"; havana_gene "OTTMUSG00000027877.1"; havana_transcript "OTTMUST00000069038.1";
chr14	HAVANA	CDS	55870418	55870582	.	-	.	gene_id "ENSMUSG00000002319.17"; transcript_id "ENSMUST00000047131.16"; exon_number "22"; exon_id "ENSMUSE00001435201.2"; gene_type "protein_coding"; gene_name "Ipo4"; transcript_type "protein_coding"; transcript_name "Ipo4-201"; protein_id "ENSMUSP00000036555.10"; transcript_support_level "1"; mgi_id "MGI:1923001"; tag "basic"; ccdsid "CCDS27121.1"; havana_gene "OTTMUSG00000027877.1"; havana_transcript "OTTMUST00000069038.1";
chr14	HAVANA	exon	55869757	55869810	.	-	.	gene_id "ENSMUSG00000002319.17"; transcript_id "ENSMUST00000047131.16"; exon_number "23"; exon_id "ENSMUSE00001431957.2"; gene_type "protein_coding"; gene_name "Ipo4"; transcript_type "protein_coding"; transcript_name "Ipo4-201"; protein_id "ENSMUSP00000036555.10"; transcript_support_level "1"; mgi_id "MGI:1923001"; tag "basic"; ccdsid "CCDS27121.1"; havana_gene "OTTMUSG00000027877.1"; havana_transcript "OTTMUST00000069038.1";
chr14	HAVANA	CDS	55869757	55869810	.	-	.	gene_id "ENSMUSG00000002319.17"; transcript_id "ENSMUST00000047131.16"; exon_number "24"; exon_id "ENSMUSE00001431957.2"; gene_type "protein_coding"; gene_name "Ipo4"; transcript_type "protein_coding"; transcript_name "Ipo4-201"; protein_id "ENSMUSP00000036555.10"; transcript_support_level "1"; mgi_id "MGI:1923001"; tag "basic"; ccdsid "CCDS27121.1"; havana_gene "OTTMUSG00000027877.1"; havana_transcript "OTTMUST00000069038.1";
chr14	HAVANA	exon	55869490	55869599	.	-	.	gene_id "ENSMUSG00000002319.17"; transcript_id "ENSMUST00000047131.16"; exon_number "25"; exon_id "ENSMUSE00001431440.2"; gene_type "protein_coding"; gene_name "Ipo4"; transcript_type "protein_coding"; transcript_name "Ipo4-201"; protein_id "ENSMUSP00000036555.10"; transcript_support_level "1"; mgi_id "MGI:1923001"; tag "basic"; ccdsid "CCDS27121.1"; havana_gene "OTTMUSG00000027877.1"; havana_transcript "OTTMUST00000069038.1";
chr14	HAVANA	CDS	55869490	55869599	.	-	.	gene_id "ENSMUSG00000002319.17"; transcript_id "ENSMUST00000047131.16"; exon_number "26"; exon_id "ENSMUSE00001431440.2"; gene_type "protein_coding"; gene_name "Ipo4"; transcript_type "protein_coding"; transcript_name "Ipo4-201"; protein_id "ENSMUSP00000036555.10"; transcript_support_level "1"; mgi_id "MGI:1923001"; tag "basic"; ccdsid "CCDS27121.1"; havana_gene "OTTMUSG00000027877.1"; havana_transcript "OTTMUST00000069038.1";
chr14	HAVANA	exon	55868889	55868997	.	-	.	gene_id "ENSMUSG00000002319.17"; transcript_id "ENSMUST00000047131.16"; exon_number "27"; exon_id "ENSMUSE00001431760.2"; gene_type "protein_coding"; gene_name "Ipo4"; transcript_type "protein_coding"; transcript_name "Ipo4-201"; protein_id "ENSMUSP00000036555.10"; transcript_support_level "1"; mgi_id "MGI:1923001"; tag "basic"; ccdsid "CCDS27121.1"; havana_gene "OTTMUSG00000027877.1"; havana_transcript "OTTMUST00000069038.1";
chr14	HAVANA	CDS	55868889	55868997	.	-	.	gene_id "ENSMUSG00000002319.17"; transcript_id "ENSMUST00000047131.16"; exon_number "28"; exon_id "ENSMUSE00001431760.2"; gene_type "protein_coding"; gene_name "Ipo4"; transcript_type "protein_coding"; transcript_name "Ipo4-201"; protein_id "ENSMUSP00000036555.10"; transcript_support_level "1"; mgi_id "MGI:1923001"; tag "basic"; ccdsid "CCDS27121.1"; havana_gene "OTTMUSG00000027877.1"; havana_transcript "OTTMUST00000069038.1";
chr14	HAVANA	exon	55868599	55868728	.	-	.	gene_id "ENSMUSG00000002319.17"; transcript_id "ENSMUST00000047131.16"; exon_number "29"; exon_id "ENSMUSE00001429321.2"; gene_type "protein_coding"; gene_name "Ipo4"; transcript_type "protein_coding"; transcript_name "Ipo4-201"; protein_id "ENSMUSP00000036555.10"; transcript_support_level "1"; mgi_id "MGI:1923001"; tag "basic"; ccdsid "CCDS27121.1"; havana_gene "OTTMUSG00000027877.1"; havana_transcript "OTTMUST00000069038.1";
chr14	HAVANA	CDS	55868599	55868728	.	-	.	gene_id "ENSMUSG00000002319.17"; transcript_id "ENSMUST00000047131.16"; exon_number "30"; exon_id "ENSMUSE00001429321.2"; gene_type "protein_coding"; gene_name "Ipo4"; transcript_type "protein_coding"; transcript_name "Ipo4-201"; protein_id "ENSMUSP00000036555.10"; transcript_support_level "1"; mgi_id "MGI:1923001"; tag "basic"; ccdsid "CCDS27121.1"; havana_gene "OTTMUSG00000027877.1"; havana_transcript "OTTMUST00000069038.1";
chr14	HAVANA	exon	55868274	55868387	.	-	.	gene_id "ENSMUSG00000002319.17"; transcript_id "ENSMUST00000047131.16"; exon_number "31"; exon_id "ENSMUSE00001433453.2"; gene_type "protein_coding"; gene_name "Ipo4"; transcript_type "protein_coding"; transcript_name "Ipo4-201"; protein_id "ENSMUSP00000036555.10"; transcript_support_level "1"; mgi_id "MGI:1923001"; tag "basic"; ccdsid "CCDS27121.1"; havana_gene "OTTMUSG00000027877.1"; havana_transcript "OTTMUST00000069038.1";
chr14	HAVANA	CDS	55868274	55868387	.	-	.	gene_id "ENSMUSG00000002319.17"; transcript_id "ENSMUST00000047131.16"; exon_number "32"; exon_id "ENSMUSE00001433453.2"; gene_type "protein_coding"; gene_name "Ipo4"; transcript_type "protein_coding"; transcript_name "Ipo4-201"; protein_id "ENSMUSP00000036555.10"; transcript_support_level "1"; mgi_id "MGI:1923001"; tag "basic"; ccdsid "CCDS27121.1"; havana_gene "OTTMUSG00000027877.1"; havana_transcript "OTTMUST00000069038.1";
chr14	HAVANA	exon	55868055	55868168	.	-	.	gene_id "ENSMUSG00000002319.17"; transcript_id "ENSMUST00000047131.16"; exon_number "33"; exon_id "ENSMUSE00001433832.2"; gene_type "protein_coding"; gene_name "Ipo4"; transcript_type "protein_coding"; transcript_name "Ipo4-201"; protein_id "ENSMUSP00000036555.10"; transcript_support_level "1"; mgi_id "MGI:1923001"; tag "basic"; ccdsid "CCDS27121.1"; havana_gene "OTTMUSG00000027877.1"; havana_transcript "OTTMUST00000069038.1";
chr14	HAVANA	CDS	55868055	55868168	.	-	.	gene_id "ENSMUSG00000002319.17"; transcript_id "ENSMUST00000047131.16"; exon_number "34"; exon_id "ENSMUSE00001433832.2"; gene_type "protein_coding"; gene_name "Ipo4"; transcript_type "protein_coding"; transcript_name "Ipo4-201"; protein_id "ENSMUSP00000036555.10"; transcript_support_level "1"; mgi_id "MGI:1923001"; tag "basic"; ccdsid "CCDS27121.1"; havana_gene "OTTMUSG00000027877.1"; havana_transcript "OTTMUST00000069038.1";
chr14	HAVANA	exon	55867752	55867872	.	-	.	gene_id "ENSMUSG00000002319.17"; transcript_id "ENSMUST00000047131.16"; exon_number "35"; exon_id "ENSMUSE00001429804.2"; gene_type "protein_coding"; gene_name "Ipo4"; transcript_type "protein_coding"; transcript_name "Ipo4-201"; protein_id "ENSMUSP00000036555.10"; transcript_support_level "1"; mgi_id "MGI:1923001"; tag "basic"; ccdsid "CCDS27121.1"; havana_gene "OTTMUSG00000027877.1"; havana_transcript "OTTMUST00000069038.1";
chr14	HAVANA	CDS	55867752	55867872	.	-	.	gene_id "ENSMUSG00000002319.17"; transcript_id "ENSMUST00000047131.16"; exon_number "36"; exon_id "ENSMUSE00001429804.2"; gene_type "protein_coding"; gene_name "Ipo4"; transcript_type "protein_coding"; transcript_name "Ipo4-201"; protein_id "ENSMUSP00000036555.10"; transcript_support_level "1"; mgi_id "MGI:1923001"; tag "basic"; ccdsid "CCDS27121.1"; havana_gene "OTTMUSG00000027877.1"; havana_transcript "OTTMUST00000069038.1";
chr14	HAVANA	exon	55867435	55867546	.	-	.	gene_id "ENSMUSG00000002319.17"; transcript_id "ENSMUST00000047131.16"; exon_number "37"; exon_id "ENSMUSE00001431734.2"; gene_type "protein_coding"; gene_name "Ipo4"; transcript_type "protein_coding"; transcript_name "Ipo4-201"; protein_id "ENSMUSP00000036555.10"; transcript_support_level "1"; mgi_id "MGI:1923001"; tag "basic"; ccdsid "CCDS27121.1"; havana_gene "OTTMUSG00000027877.1"; havana_transcript "OTTMUST00000069038.1";
chr14	HAVANA	CDS	55867435	55867546	.	-	.	gene_id "ENSMUSG00000002319.17"; transcript_id "ENSMUST00000047131.16"; exon_number "38"; exon_id "ENSMUSE00001431734.2"; gene_type "protein_coding"; gene_name "Ipo4"; transcript_type "protein_coding"; transcript_name "Ipo4-201"; protein_id "ENSMUSP00000036555.10"; transcript_support_level "1"; mgi_id "MGI:1923001"; tag "basic"; ccdsid "CCDS27121.1"; havana_gene "OTTMUSG00000027877.1"; havana_transcript "OTTMUST00000069038.1";
chr14	HAVANA	exon	55867206	55867324	.	-	.	gene_id "ENSMUSG00000002319.17"; transcript_id "ENSMUST00000047131.16"; exon_number "39"; exon_id "ENSMUSE00001430681.2"; gene_type "protein_coding"; gene_name "Ipo4"; transcript_type "protein_coding"; transcript_name "Ipo4-201"; protein_id "ENSMUSP00000036555.10"; transcript_support_level "1"; mgi_id "MGI:1923001"; tag "basic"; ccdsid "CCDS27121.1"; havana_gene "OTTMUSG00000027877.1"; havana_transcript "OTTMUST00000069038.1";
chr14	HAVANA	CDS	55867206	55867324	.	-	.	gene_id "ENSMUSG00000002319.17"; transcript_id "ENSMUST00000047131.16"; exon_number "40"; exon_id "ENSMUSE00001430681.2"; gene_type "protein_coding"; gene_name "Ipo4"; transcript_type "protein_coding"; transcript_name "Ipo4-201"; protein_id "ENSMUSP00000036555.10"; transcript_support_level "1"; mgi_id "MGI:1923001"; tag "basic"; ccdsid "CCDS27121.1"; havana_gene "OTTMUSG00000027877.1"; havana_transcript "OTTMUST00000069038.1";
chr14	HAVANA	exon	55866851	55866928	.	-	.	gene_id "ENSMUSG00000002319.17"; transcript_id "ENSMUST00000047131.16"; exon_number "41"; exon_id "ENSMUSE00001430292.2"; gene_type "protein_coding"; gene_name "Ipo4"; transcript_type "protein_coding"; transcript_name "Ipo4-201"; protein_id "ENSMUSP00000036555.10"; transcript_support_level "1"; mgi_id "MGI:1923001"; tag "basic"; ccdsid "CCDS27121.1"; havana_gene "OTTMUSG00000027877.1"; havana_transcript "OTTMUST00000069038.1";
chr14	HAVANA	CDS	55866851	55866928	.	-	.	gene_id "ENSMUSG00000002319.17"; transcript_id "ENSMUST00000047131.16"; exon_number "42"; exon_id "ENSMUSE00001430292.2"; gene_type "protein_coding"; gene_name "Ipo4"; transcript_type "protein_coding"; transcript_name "Ipo4-201"; protein_id "ENSMUSP00000036555.10"; transcript_support_level "1"; mgi_id "MGI:1923001"; tag "basic"; ccdsid "CCDS27121.1"; havana_gene "OTTMUSG00000027877.1"; havana_transcript "OTTMUST00000069038.1";
chr14	HAVANA	exon	55866717	55866774	.	-	.	gene_id "ENSMUSG00000002319.17"; transcript_id "ENSMUST00000047131.16"; exon_number "43"; exon_id "ENSMUSE00001430193.2"; gene_type "protein_coding"; gene_name "Ipo4"; transcript_type "protein_coding"; transcript_name "Ipo4-201"; protein_id "ENSMUSP00000036555.10"; transcript_support_level "1"; mgi_id "MGI:1923001"; tag "basic"; ccdsid "CCDS27121.1"; havana_gene "OTTMUSG00000027877.1"; havana_transcript "OTTMUST00000069038.1";
chr14	HAVANA	CDS	55866717	55866774	.	-	.	gene_id "ENSMUSG00000002319.17"; transcript_id "ENSMUST00000047131.16"; exon_number "44"; exon_id "ENSMUSE00001430193.2"; gene_type "protein_coding"; gene_name "Ipo4"; transcript_type "protein_coding"; transcript_name "Ipo4-201"; protein_id "ENSMUSP00000036555.10"; transcript_support_level "1"; mgi_id "MGI:1923001"; tag "basic"; ccdsid "CCDS27121.1"; havana_gene "OTTMUSG00000027877.1"; havana_transcript "OTTMUST00000069038.1";
chr14	HAVANA	exon	55866524	55866632	.	-	.	gene_id "ENSMUSG00000002319.17"; transcript_id "ENSMUST00000047131.16"; exon_number "45"; exon_id "ENSMUSE00001225013.2"; gene_type "protein_coding"; gene_name "Ipo4"; transcript_type "protein_coding"; transcript_name "Ipo4-201"; protein_id "ENSMUSP00000036555.10"; transcript_support_level "1"; mgi_id "MGI:1923001"; tag "basic"; ccdsid "CCDS27121.1"; havana_gene "OTTMUSG00000027877.1"; havana_transcript "OTTMUST00000069038.1";
chr14	HAVANA	CDS	55866524	55866632	.	-	.	gene_id "ENSMUSG00000002319.17"; transcript_id "ENSMUST00000047131.16"; exon_number "46"; exon_id "ENSMUSE00001225013.2"; gene_type "protein_coding"; gene_name "Ipo4"; transcript_type "protein_coding"; transcript_name "Ipo4-201"; protein_id "ENSMUSP00000036555.10"; transcript_support_level "1"; mgi_id "MGI:1923001"; tag "basic"; ccdsid "CCDS27121.1"; havana_gene "OTTMUSG00000027877.1"; havana_transcript "OTTMUST00000069038.1";
chr14	HAVANA	exon	55866251	55866444	.	-	.	gene_id "ENSMUSG00000002319.17"; transcript_id "ENSMUST00000047131.16"; exon_number "47"; exon_id "ENSMUSE00001297310.2"; gene_type "protein_coding"; gene_name "Ipo4"; transcript_type "protein_coding"; transcript_name "Ipo4-201"; protein_id "ENSMUSP00000036555.10"; transcript_support_level "1"; mgi_id "MGI:1923001"; tag "basic"; ccdsid "CCDS27121.1"; havana_gene "OTTMUSG00000027877.1"; havana_transcript "OTTMUST00000069038.1";
chr14	HAVANA	CDS	55866251	55866444	.	-	.	gene_id "ENSMUSG00000002319.17"; transcript_id "ENSMUST00000047131.16"; exon_number "48"; exon_id "ENSMUSE00001297310.2"; gene_type "protein_coding"; gene_name "Ipo4"; transcript_type "protein_coding"; transcript_name "Ipo4-201"; protein_id "ENSMUSP00000036555.10"; transcript_support_level "1"; mgi_id "MGI:1923001"; tag "basic"; ccdsid "CCDS27121.1"; havana_gene "OTTMUSG00000027877.1"; havana_transcript "OTTMUST00000069038.1";
chr14	HAVANA	exon	55866049	55866096	.	-	.	gene_id "ENSMUSG00000002319.17"; transcript_id "ENSMUST00000047131.16"; exon_number "49"; exon_id "ENSMUSE00001243909.2"; gene_type "protein_coding"; gene_name "Ipo4"; transcript_type "protein_coding"; transcript_name "Ipo4-201"; protein_id "ENSMUSP00000036555.10"; transcript_support_level "1"; mgi_id "MGI:1923001"; tag "basic"; ccdsid "CCDS27121.1"; havana_gene "OTTMUSG00000027877.1"; havana_transcript "OTTMUST00000069038.1";
chr14	HAVANA	CDS	55866049	55866096	.	-	.	gene_id "ENSMUSG00000002319.17"; transcript_id "ENSMUST00000047131.16"; exon_number "50"; exon_id "ENSMUSE00001243909.2"; gene_type "protein_coding"; gene_name "Ipo4"; transcript_type "protein_coding"; transcript_name "Ipo4-201"; protein_id "ENSMUSP00000036555.10"; transcript_support_level "1"; mgi_id "MGI:1923001"; tag "basic"; ccdsid "CCDS27121.1"; havana_gene "OTTMUSG00000027877.1"; havana_transcript "OTTMUST00000069038.1";
chr14	HAVANA	exon	55865563	55865688	.	-	.	gene_id "ENSMUSG00000002319.17"; transcript_id "ENSMUST00000047131.16"; exon_number "51"; exon_id "ENSMUSE00001212623.2"; gene_type "protein_coding"; gene_name "Ipo4"; transcript_type "protein_coding"; transcript_name "Ipo4-201"; protein_id "ENSMUSP00000036555.10"; transcript_support_level "1"; mgi_id "MGI:1923001"; tag "basic"; ccdsid "CCDS27121.1"; havana_gene "OTTMUSG00000027877.1"; havana_transcript "OTTMUST00000069038.1";
chr14	HAVANA	CDS	55865563	55865688	.	-	.	gene_id "ENSMUSG00000002319.17"; transcript_id "ENSMUST00000047131.16"; exon_number "52"; exon_id "ENSMUSE00001212623.2"; gene_type "protein_coding"; gene_name "Ipo4"; transcript_type "protein_coding"; transcript_name "Ipo4-201"; protein_id "ENSMUSP00000036555.10"; transcript_support_level "1"; mgi_id "MGI:1923001"; tag "basic"; ccdsid "CCDS27121.1"; havana_gene "OTTMUSG00000027877.1"; havana_transcript "OTTMUST00000069038.1";
chr14	HAVANA	exon	55865242	55865450	.	-	.	gene_id "ENSMUSG00000002319.17"; transcript_id "ENSMUST00000047131.16"; exon_number "53"; exon_id "ENSMUSE00001312352.2"; gene_type "protein_coding"; gene_name "Ipo4"; transcript_type "protein_coding"; transcript_name "Ipo4-201"; protein_id "ENSMUSP00000036555.10"; transcript_support_level "1"; mgi_id "MGI:1923001"; tag "basic"; ccdsid "CCDS27121.1"; havana_gene "OTTMUSG00000027877.1"; havana_transcript "OTTMUST00000069038.1";
chr14	HAVANA	CDS	55865242	55865450	.	-	.	gene_id "ENSMUSG00000002319.17"; transcript_id "ENSMUST00000047131.16"; exon_number "54"; exon_id "ENSMUSE00001312352.2"; gene_type "protein_coding"; gene_name "Ipo4"; transcript_type "protein_coding"; transcript_name "Ipo4-201"; protein_id "ENSMUSP00000036555.10"; transcript_support_level "1"; mgi_id "MGI:1923001"; tag "basic"; ccdsid "CCDS27121.1"; havana_gene "OTTMUSG00000027877.1"; havana_transcript "OTTMUST00000069038.1";
chr14	HAVANA	exon	55864992	55865124	.	-	.	gene_id "ENSMUSG00000002319.17"; transcript_id "ENSMUST00000047131.16"; exon_number "55"; exon_id "ENSMUSE00001302452.2"; gene_type "protein_coding"; gene_name "Ipo4"; transcript_type "protein_coding"; transcript_name "Ipo4-201"; protein_id "ENSMUSP00000036555.10"; transcript_support_level "1"; mgi_id "MGI:1923001"; tag "basic"; ccdsid "CCDS27121.1"; havana_gene "OTTMUSG00000027877.1"; havana_transcript "OTTMUST00000069038.1";
chr14	HAVANA	CDS	55864992	55865124	.	-	.	gene_id "ENSMUSG00000002319.17"; transcript_id "ENSMUST00000047131.16"; exon_number "56"; exon_id "ENSMUSE00001302452.2"; gene_type "protein_coding"; gene_name "Ipo4"; transcript_type "protein_coding"; transcript_name "Ipo4-201"; protein_id "ENSMUSP00000036555.10"; transcript_support_level "1"; mgi_id "MGI:1923001"; tag "basic"; ccdsid "CCDS27121.1"; havana_gene "OTTMUSG00000027877.1"; havana_transcript "OTTMUST00000069038.1";
chr14	HAVANA	exon	55864797	55864901	.	-	.	gene_id "ENSMUSG00000002319.17"; transcript_id "ENSMUST00000047131.16"; exon_number "57"; exon_id "ENSMUSE00001236432.2"; gene_type "protein_coding"; gene_name "Ipo4"; transcript_type "protein_coding"; transcript_name "Ipo4-201"; protein_id "ENSMUSP00000036555.10"; transcript_support_level "1"; mgi_id "MGI:1923001"; tag "basic"; ccdsid "CCDS27121.1"; havana_gene "OTTMUSG00000027877.1"; havana_transcript "OTTMUST00000069038.1";
chr14	HAVANA	CDS	55864797	55864901	.	-	.	gene_id "ENSMUSG00000002319.17"; transcript_id "ENSMUST00000047131.16"; exon_number "58"; exon_id "ENSMUSE00001236432.2"; gene_type "protein_coding"; gene_name "Ipo4"; transcript_type "protein_coding"; transcript_name "Ipo4-201"; protein_id "ENSMUSP00000036555.10"; transcript_support_level "1"; mgi_id "MGI:1923001"; tag "basic"; ccdsid "CCDS27121.1"; havana_gene "OTTMUSG00000027877.1"; havana_transcript "OTTMUST00000069038.1";
chr14	HAVANA	exon	55863611	55863680	.	-	.	gene_id "ENSMUSG00000002319.17"; transcript_id "ENSMUST00000047131.16"; exon_number "59"; exon_id "ENSMUSE00001259392.2"; gene_type "protein_coding"; gene_name "Ipo4"; transcript_type "protein_coding"; transcript_name "Ipo4-201"; protein_id "ENSMUSP00000036555.10"; transcript_support_level "1"; mgi_id "MGI:1923001"; tag "basic"; ccdsid "CCDS27121.1"; havana_gene "OTTMUSG00000027877.1"; havana_transcript "OTTMUST00000069038.1";
chr14	HAVANA	CDS	55863611	55863680	.	-	.	gene_id "ENSMUSG00000002319.17"; transcript_id "ENSMUST00000047131.16"; exon_number "60"; exon_id "ENSMUSE00001259392.2"; gene_type "protein_coding"; gene_name "Ipo4"; transcript_type "protein_coding"; transcript_name "Ipo4-201"; protein_id "ENSMUSP00000036555.10"; transcript_support_level "1"; mgi_id "MGI:1923001"; tag "basic"; ccdsid "CCDS27121.1"; havana_gene "OTTMUSG00000027877.1"; havana_transcript "OTTMUST00000069038.1";
chr14	HAVANA	CDS	55863371	55863498	.	-	.	gene_id "ENSMUSG00000002319.17"; transcript_id "ENSMUST00000047131.16"; exon_number "61"; exon_id "2191";
chr14	HAVANA	stop_codon	55863368	55863370	.	-	.	gene_id "ENSMUSG00000002319.17"; transcript_id "ENSMUST00000047131.16"; exon_number "62"; exon_id "2192";
chr14	HAVANA	exon	55862857	55863498	.	-	.	gene_id "ENSMUSG00000002319.17"; transcript_id "ENSMUST00000047131.16"; exon_number "63"; exon_id "ENSMUSE00000818065.2"; gene_type "protein_coding"; gene_name "Ipo4"; transcript_type "protein_coding"; transcript_name "Ipo4-201"; protein_id "ENSMUSP00000036555.10"; transcript_support_level "1"; mgi_id "MGI:1923001"; tag "basic"; ccdsid "CCDS27121.1"; havana_gene "OTTMUSG00000027877.1"; havana_transcript "OTTMUST00000069038.1";
chr14	HAVANA	UTR	55862857	55863370	.	-	.	gene_id "ENSMUSG00000002319.17"; transcript_id "ENSMUST00000047131.16"; exon_number "64"; exon_id "2193";
chr14	HAVANA	gene	55873422	55881263	.	-	.	gene_id "ENSMUSG00000002320.16"; transcripts "3"; gene_type "protein_coding"; gene_name "Tm9sf1"; mgi_id "MGI:1921390"; tag "overlapping_locus"; havana_gene "OTTMUSG00000027875.1";
chr14	HAVANA	transcript	55873422	55881263	.	-	.	gene_id "ENSMUSG00000002320.16"; transcript_id "ENSMUST00000122358.8"; exons "6"; gene_type "protein_coding"; gene_name "Tm9sf1"; transcript_type "protein_coding"; transcript_name "Tm9sf1-205"; protein_id "ENSMUSP00000113782.2"; transcript_support_level "1"; mgi_id "MGI:1921390"; tag "basic"; ccdsid "CCDS27122.1"; havana_gene "OTTMUSG00000027875.1"; havana_transcript "OTTMUST00000069021.1";
chr14	HAVANA	exon	55880839	55881263	.	-	.	gene_id "ENSMUSG00000002320.16"; transcript_id "ENSMUST00000122358.8"; exon_number "1"; exon_id "ENSMUSE00000715813.2"; gene_type "protein_coding"; gene_name "Tm9sf1"; transcript_type "protein_coding"; transcript_name "Tm9sf1-205"; protein_id "ENSMUSP00000113782.2"; transcript_support_level "1"; mgi_id "MGI:1921390"; tag "basic"; ccdsid "CCDS27122.1"; havana_gene "OTTMUSG00000027875.1"; havana_transcript "OTTMUST00000069021.1";
chr14	HAVANA	UTR	55880839	55881263	.	-	.	gene_id "ENSMUSG00000002320.16"; transcript_id "ENSMUST00000122358.8"; exon_number "2"; exon_id "ENSMUSE00000715813.2"; gene_type "protein_coding"; gene_name "Tm9sf1"; transcript_type "protein_coding"; transcript_name "Tm9sf1-205"; protein_id "ENSMUSP00000113782.2"; transcript_support_level "1"; mgi_id "MGI:1921390"; tag "basic"; ccdsid "CCDS27122.1"; havana_gene "OTTMUSG00000027875.1"; havana_transcript "OTTMUST00000069021.1";
chr14	HAVANA	UTR	55880396	55880412	.	-	.	gene_id "ENSMUSG00000002320.16"; transcript_id "ENSMUST00000122358.8"; exon_number "3"; exon_id "2194";
chr14	HAVANA	start_codon	55880393	55880395	.	-	.	gene_id "ENSMUSG00000002320.16"; transcript_id "ENSMUST00000122358.8"; exon_number "4"; exon_id "2195";
chr14	HAVANA	exon	55880051	55880412	.	-	.	gene_id "ENSMUSG00000002320.16"; transcript_id "ENSMUST00000122358.8"; exon_number "5"; exon_id "ENSMUSE00000719010.2"; gene_type "protein_coding"; gene_name "Tm9sf1"; transcript_type "protein_coding"; transcript_name "Tm9sf1-205"; protein_id "ENSMUSP00000113782.2"; transcript_support_level "1"; mgi_id "MGI:1921390"; tag "basic"; ccdsid "CCDS27122.1"; havana_gene "OTTMUSG00000027875.1"; havana_transcript "OTTMUST00000069021.1";
chr14	HAVANA	CDS	55880051	55880395	.	-	.	gene_id "ENSMUSG00000002320.16"; transcript_id "ENSMUST00000122358.8"; exon_number "6"; exon_id "2196";
chr14	HAVANA	exon	55878424	55879045	.	-	.	gene_id "ENSMUSG00000002320.16"; transcript_id "ENSMUST00000122358.8"; exon_number "7"; exon_id "ENSMUSE00000124546.4"; gene_type "protein_coding"; gene_name "Tm9sf1"; transcript_type "protein_coding"; transcript_name "Tm9sf1-205"; protein_id "ENSMUSP00000113782.2"; transcript_support_level "1"; mgi_id "MGI:1921390"; tag "basic"; ccdsid "CCDS27122.1"; havana_gene "OTTMUSG00000027875.1"; havana_transcript "OTTMUST00000069021.1";
chr14	HAVANA	CDS	55878424	55879045	.	-	.	gene_id "ENSMUSG00000002320.16"; transcript_id "ENSMUST00000122358.8"; exon_number "8"; exon_id "ENSMUSE00000124546.4"; gene_type "protein_coding"; gene_name "Tm9sf1"; transcript_type "protein_coding"; transcript_name "Tm9sf1-205"; protein_id "ENSMUSP00000113782.2"; transcript_support_level "1"; mgi_id "MGI:1921390"; tag "basic"; ccdsid "CCDS27122.1"; havana_gene "OTTMUSG00000027875.1"; havana_transcript "OTTMUST00000069021.1";
chr14	HAVANA	exon	55877842	55878027	.	-	.	gene_id "ENSMUSG00000002320.16"; transcript_id "ENSMUST00000122358.8"; exon_number "9"; exon_id "ENSMUSE00001283977.2"; gene_type "protein_coding"; gene_name "Tm9sf1"; transcript_type "protein_coding"; transcript_name "Tm9sf1-205"; protein_id "ENSMUSP00000113782.2"; transcript_support_level "1"; mgi_id "MGI:1921390"; tag "basic"; ccdsid "CCDS27122.1"; havana_gene "OTTMUSG00000027875.1"; havana_transcript "OTTMUST00000069021.1";
chr14	HAVANA	CDS	55877842	55878027	.	-	.	gene_id "ENSMUSG00000002320.16"; transcript_id "ENSMUST00000122358.8"; exon_number "10"; exon_id "ENSMUSE00001283977.2"; gene_type "protein_coding"; gene_name "Tm9sf1"; transcript_type "protein_coding"; transcript_name "Tm9sf1-205"; protein_id "ENSMUSP00000113782.2"; transcript_support_level "1"; mgi_id "MGI:1921390"; tag "basic"; ccdsid "CCDS27122.1"; havana_gene "OTTMUSG00000027875.1"; havana_transcript "OTTMUST00000069021.1";
chr14	HAVANA	exon	55875316	55875589	.	-	.	gene_id "ENSMUSG00000002320.16"; transcript_id "ENSMUST00000122358.8"; exon_number "11"; exon_id "ENSMUSE00000124541.4"; gene_type "protein_coding"; gene_name "Tm9sf1"; transcript_type "protein_coding"; transcript_name "Tm9sf1-205"; protein_id "ENSMUSP00000113782.2"; transcript_support_level "1"; mgi_id "MGI:1921390"; tag "basic"; ccdsid "CCDS27122.1"; havana_gene "OTTMUSG00000027875.1"; havana_transcript "OTTMUST00000069021.1";
chr14	HAVANA	CDS	55875316	55875589	.	-	.	gene_id "ENSMUSG00000002320.16"; transcript_id "ENSMUST00000122358.8"; exon_number "12"; exon_id "ENSMUSE00000124541.4"; gene_type "protein_coding"; gene_name "Tm9sf1"; transcript_type "protein_coding"; transcript_name "Tm9sf1-205"; protein_id "ENSMUSP00000113782.2"; transcript_support_level "1"; mgi_id "MGI:1921390"; tag "basic"; ccdsid "CCDS27122.1"; havana_gene "OTTMUSG00000027875.1"; havana_transcript "OTTMUST00000069021.1";
chr14	HAVANA	CDS	55873679	55874069	.	-	.	gene_id "ENSMUSG00000002320.16"; transcript_id "ENSMUST00000122358.8"; exon_number "13"; exon_id "2197";
chr14	HAVANA	stop_codon	55873676	55873678	.	-	.	gene_id "ENSMUSG00000002320.16"; transcript_id "ENSMUST00000122358.8"; exon_number "14"; exon_id "2198";
chr14	HAVANA	exon	55873422	55874069	.	-	.	gene_id "ENSMUSG00000002320.16"; transcript_id "ENSMUST00000122358.8"; exon_number "15"; exon_id "ENSMUSE00000721543.2"; gene_type "protein_coding"; gene_name "Tm9sf1"; transcript_type "protein_coding"; transcript_name "Tm9sf1-205"; protein_id "ENSMUSP00000113782.2"; transcript_support_level "1"; mgi_id "MGI:1921390"; tag "basic"; ccdsid "CCDS27122.1"; havana_gene "OTTMUSG00000027875.1"; havana_transcript "OTTMUST00000069021.1";
chr14	HAVANA	UTR	55873422	55873678	.	-	.	gene_id "ENSMUSG00000002320.16"; transcript_id "ENSMUST00000122358.8"; exon_number "16"; exon_id "2199";
chr14	HAVANA	transcript	55873469	55880811	.	-	.	gene_id "ENSMUSG00000002320.16"; transcript_id "ENSMUST00000121791.8"; exons "6"; gene_type "protein_coding"; gene_name "Tm9sf1"; transcript_type "protein_coding"; transcript_name "Tm9sf1-203"; protein_id "ENSMUSP00000112764.2"; transcript_support_level "5"; mgi_id "MGI:1921390"; tag "alternative_5_UTR"; ccdsid "CCDS27122.1"; havana_gene "OTTMUSG00000027875.1"; havana_transcript "OTTMUST00000069028.1";
chr14	HAVANA	exon	55880709	55880811	.	-	.	gene_id "ENSMUSG00000002320.16"; transcript_id "ENSMUST00000121791.8"; exon_number "1"; exon_id "ENSMUSE00000721480.2"; gene_type "protein_coding"; gene_name "Tm9sf1"; transcript_type "protein_coding"; transcript_name "Tm9sf1-203"; protein_id "ENSMUSP00000112764.2"; transcript_support_level "5"; mgi_id "MGI:1921390"; tag "alternative_5_UTR"; ccdsid "CCDS27122.1"; havana_gene "OTTMUSG00000027875.1"; havana_transcript "OTTMUST00000069028.1";
chr14	HAVANA	UTR	55880709	55880811	.	-	.	gene_id "ENSMUSG00000002320.16"; transcript_id "ENSMUST00000121791.8"; exon_number "2"; exon_id "ENSMUSE00000721480.2"; gene_type "protein_coding"; gene_name "Tm9sf1"; transcript_type "protein_coding"; transcript_name "Tm9sf1-203"; protein_id "ENSMUSP00000112764.2"; transcript_support_level "5"; mgi_id "MGI:1921390"; tag "alternative_5_UTR"; ccdsid "CCDS27122.1"; havana_gene "OTTMUSG00000027875.1"; havana_transcript "OTTMUST00000069028.1";
chr14	HAVANA	UTR	55880396	55880412	.	-	.	gene_id "ENSMUSG00000002320.16"; transcript_id "ENSMUST00000121791.8"; exon_number "3"; exon_id "chr14.2194";
chr14	HAVANA	start_codon	55880393	55880395	.	-	.	gene_id "ENSMUSG00000002320.16"; transcript_id "ENSMUST00000121791.8"; exon_number "4"; exon_id "chr14.2195";
chr14	HAVANA	exon	55880051	55880412	.	-	.	gene_id "ENSMUSG00000002320.16"; transcript_id "ENSMUST00000121791.8"; exon_number "5"; exon_id "ENSMUSE00000719010.2"; gene_type "protein_coding"; gene_name "Tm9sf1"; transcript_type "protein_coding"; transcript_name "Tm9sf1-203"; protein_id "ENSMUSP00000112764.2"; transcript_support_level "5"; mgi_id "MGI:1921390"; tag "alternative_5_UTR"; ccdsid "CCDS27122.1"; havana_gene "OTTMUSG00000027875.1"; havana_transcript "OTTMUST00000069028.1";
chr14	HAVANA	CDS	55880051	55880395	.	-	.	gene_id "ENSMUSG00000002320.16"; transcript_id "ENSMUST00000121791.8"; exon_number "6"; exon_id "chr14.2196";
chr14	HAVANA	exon	55878424	55879045	.	-	.	gene_id "ENSMUSG00000002320.16"; transcript_id "ENSMUST00000121791.8"; exon_number "7"; exon_id "ENSMUSE00000124546.4"; gene_type "protein_coding"; gene_name "Tm9sf1"; transcript_type "protein_coding"; transcript_name "Tm9sf1-203"; protein_id "ENSMUSP00000112764.2"; transcript_support_level "5"; mgi_id "MGI:1921390"; tag "alternative_5_UTR"; ccdsid "CCDS27122.1"; havana_gene "OTTMUSG00000027875.1"; havana_transcript "OTTMUST00000069028.1";
chr14	HAVANA	CDS	55878424	55879045	.	-	.	gene_id "ENSMUSG00000002320.16"; transcript_id "ENSMUST00000121791.8"; exon_number "8"; exon_id "ENSMUSE00000124546.4"; gene_type "protein_coding"; gene_name "Tm9sf1"; transcript_type "protein_coding"; transcript_name "Tm9sf1-203"; protein_id "ENSMUSP00000112764.2"; transcript_support_level "5"; mgi_id "MGI:1921390"; tag "alternative_5_UTR"; ccdsid "CCDS27122.1"; havana_gene "OTTMUSG00000027875.1"; havana_transcript "OTTMUST00000069028.1";
chr14	HAVANA	exon	55877842	55878027	.	-	.	gene_id "ENSMUSG00000002320.16"; transcript_id "ENSMUST00000121791.8"; exon_number "9"; exon_id "ENSMUSE00001283977.2"; gene_type "protein_coding"; gene_name "Tm9sf1"; transcript_type "protein_coding"; transcript_name "Tm9sf1-203"; protein_id "ENSMUSP00000112764.2"; transcript_support_level "5"; mgi_id "MGI:1921390"; tag "alternative_5_UTR"; ccdsid "CCDS27122.1"; havana_gene "OTTMUSG00000027875.1"; havana_transcript "OTTMUST00000069028.1";
chr14	HAVANA	CDS	55877842	55878027	.	-	.	gene_id "ENSMUSG00000002320.16"; transcript_id "ENSMUST00000121791.8"; exon_number "10"; exon_id "ENSMUSE00001283977.2"; gene_type "protein_coding"; gene_name "Tm9sf1"; transcript_type "protein_coding"; transcript_name "Tm9sf1-203"; protein_id "ENSMUSP00000112764.2"; transcript_support_level "5"; mgi_id "MGI:1921390"; tag "alternative_5_UTR"; ccdsid "CCDS27122.1"; havana_gene "OTTMUSG00000027875.1"; havana_transcript "OTTMUST00000069028.1";
chr14	HAVANA	exon	55875316	55875589	.	-	.	gene_id "ENSMUSG00000002320.16"; transcript_id "ENSMUST00000121791.8"; exon_number "11"; exon_id "ENSMUSE00000124541.4"; gene_type "protein_coding"; gene_name "Tm9sf1"; transcript_type "protein_coding"; transcript_name "Tm9sf1-203"; protein_id "ENSMUSP00000112764.2"; transcript_support_level "5"; mgi_id "MGI:1921390"; tag "alternative_5_UTR"; ccdsid "CCDS27122.1"; havana_gene "OTTMUSG00000027875.1"; havana_transcript "OTTMUST00000069028.1";
chr14	HAVANA	CDS	55875316	55875589	.	-	.	gene_id "ENSMUSG00000002320.16"; transcript_id "ENSMUST00000121791.8"; exon_number "12"; exon_id "ENSMUSE00000124541.4"; gene_type "protein_coding"; gene_name "Tm9sf1"; transcript_type "protein_coding"; transcript_name "Tm9sf1-203"; protein_id "ENSMUSP00000112764.2"; transcript_support_level "5"; mgi_id "MGI:1921390"; tag "alternative_5_UTR"; ccdsid "CCDS27122.1"; havana_gene "OTTMUSG00000027875.1"; havana_transcript "OTTMUST00000069028.1";
chr14	HAVANA	CDS	55873679	55874069	.	-	.	gene_id "ENSMUSG00000002320.16"; transcript_id "ENSMUST00000121791.8"; exon_number "13"; exon_id "chr14.2197";
chr14	HAVANA	stop_codon	55873676	55873678	.	-	.	gene_id "ENSMUSG00000002320.16"; transcript_id "ENSMUST00000121791.8"; exon_number "14"; exon_id "chr14.2198";
chr14	HAVANA	exon	55873469	55874069	.	-	.	gene_id "ENSMUSG00000002320.16"; transcript_id "ENSMUST00000121791.8"; exon_number "15"; exon_id "ENSMUSE00000713145.2"; gene_type "protein_coding"; gene_name "Tm9sf1"; transcript_type "protein_coding"; transcript_name "Tm9sf1-203"; protein_id "ENSMUSP00000112764.2"; transcript_support_level "5"; mgi_id "MGI:1921390"; tag "alternative_5_UTR"; ccdsid "CCDS27122.1"; havana_gene "OTTMUSG00000027875.1"; havana_transcript "OTTMUST00000069028.1";
chr14	HAVANA	UTR	55873469	55873678	.	-	.	gene_id "ENSMUSG00000002320.16"; transcript_id "ENSMUST00000121791.8"; exon_number "16"; exon_id "2200";
chr14	HAVANA	transcript	55873517	55880797	.	-	.	gene_id "ENSMUSG00000002320.16"; transcript_id "ENSMUST00000002391.15"; exons "5"; gene_type "protein_coding"; gene_name "Tm9sf1"; transcript_type "protein_coding"; transcript_name "Tm9sf1-201"; protein_id "ENSMUSP00000002391.9"; transcript_support_level "1"; mgi_id "MGI:1921390"; tag "alternative_5_UTR"; ccdsid "CCDS27122.1"; havana_gene "OTTMUSG00000027875.1"; havana_transcript "OTTMUST00000069022.1";
chr14	HAVANA	UTR	55880396	55880797	.	-	.	gene_id "ENSMUSG00000002320.16"; transcript_id "ENSMUST00000002391.15"; exon_number "1"; exon_id "2201";
chr14	HAVANA	start_codon	55880393	55880395	.	-	.	gene_id "ENSMUSG00000002320.16"; transcript_id "ENSMUST00000002391.15"; exon_number "2"; exon_id "chr14.2195";
chr14	HAVANA	exon	55880051	55880797	.	-	.	gene_id "ENSMUSG00000002320.16"; transcript_id "ENSMUST00000002391.15"; exon_number "3"; exon_id "ENSMUSE00000124543.7"; gene_type "protein_coding"; gene_name "Tm9sf1"; transcript_type "protein_coding"; transcript_name "Tm9sf1-201"; protein_id "ENSMUSP00000002391.9"; transcript_support_level "1"; mgi_id "MGI:1921390"; tag "alternative_5_UTR"; ccdsid "CCDS27122.1"; havana_gene "OTTMUSG00000027875.1"; havana_transcript "OTTMUST00000069022.1";
chr14	HAVANA	CDS	55880051	55880395	.	-	.	gene_id "ENSMUSG00000002320.16"; transcript_id "ENSMUST00000002391.15"; exon_number "4"; exon_id "chr14.2196";
chr14	HAVANA	exon	55878424	55879045	.	-	.	gene_id "ENSMUSG00000002320.16"; transcript_id "ENSMUST00000002391.15"; exon_number "5"; exon_id "ENSMUSE00000124546.4"; gene_type "protein_coding"; gene_name "Tm9sf1"; transcript_type "protein_coding"; transcript_name "Tm9sf1-201"; protein_id "ENSMUSP00000002391.9"; transcript_support_level "1"; mgi_id "MGI:1921390"; tag "alternative_5_UTR"; ccdsid "CCDS27122.1"; havana_gene "OTTMUSG00000027875.1"; havana_transcript "OTTMUST00000069022.1";
chr14	HAVANA	CDS	55878424	55879045	.	-	.	gene_id "ENSMUSG00000002320.16"; transcript_id "ENSMUST00000002391.15"; exon_number "6"; exon_id "ENSMUSE00000124546.4"; gene_type "protein_coding"; gene_name "Tm9sf1"; transcript_type "protein_coding"; transcript_name "Tm9sf1-201"; protein_id "ENSMUSP00000002391.9"; transcript_support_level "1"; mgi_id "MGI:1921390"; tag "alternative_5_UTR"; ccdsid "CCDS27122.1"; havana_gene "OTTMUSG00000027875.1"; havana_transcript "OTTMUST00000069022.1";
chr14	HAVANA	exon	55877842	55878027	.	-	.	gene_id "ENSMUSG00000002320.16"; transcript_id "ENSMUST00000002391.15"; exon_number "7"; exon_id "ENSMUSE00001283977.2"; gene_type "protein_coding"; gene_name "Tm9sf1"; transcript_type "protein_coding"; transcript_name "Tm9sf1-201"; protein_id "ENSMUSP00000002391.9"; transcript_support_level "1"; mgi_id "MGI:1921390"; tag "alternative_5_UTR"; ccdsid "CCDS27122.1"; havana_gene "OTTMUSG00000027875.1"; havana_transcript "OTTMUST00000069022.1";
chr14	HAVANA	CDS	55877842	55878027	.	-	.	gene_id "ENSMUSG00000002320.16"; transcript_id "ENSMUST00000002391.15"; exon_number "8"; exon_id "ENSMUSE00001283977.2"; gene_type "protein_coding"; gene_name "Tm9sf1"; transcript_type "protein_coding"; transcript_name "Tm9sf1-201"; protein_id "ENSMUSP00000002391.9"; transcript_support_level "1"; mgi_id "MGI:1921390"; tag "alternative_5_UTR"; ccdsid "CCDS27122.1"; havana_gene "OTTMUSG00000027875.1"; havana_transcript "OTTMUST00000069022.1";
chr14	HAVANA	exon	55875316	55875589	.	-	.	gene_id "ENSMUSG00000002320.16"; transcript_id "ENSMUST00000002391.15"; exon_number "9"; exon_id "ENSMUSE00000124541.4"; gene_type "protein_coding"; gene_name "Tm9sf1"; transcript_type "protein_coding"; transcript_name "Tm9sf1-201"; protein_id "ENSMUSP00000002391.9"; transcript_support_level "1"; mgi_id "MGI:1921390"; tag "alternative_5_UTR"; ccdsid "CCDS27122.1"; havana_gene "OTTMUSG00000027875.1"; havana_transcript "OTTMUST00000069022.1";
chr14	HAVANA	CDS	55875316	55875589	.	-	.	gene_id "ENSMUSG00000002320.16"; transcript_id "ENSMUST00000002391.15"; exon_number "10"; exon_id "ENSMUSE00000124541.4"; gene_type "protein_coding"; gene_name "Tm9sf1"; transcript_type "protein_coding"; transcript_name "Tm9sf1-201"; protein_id "ENSMUSP00000002391.9"; transcript_support_level "1"; mgi_id "MGI:1921390"; tag "alternative_5_UTR"; ccdsid "CCDS27122.1"; havana_gene "OTTMUSG00000027875.1"; havana_transcript "OTTMUST00000069022.1";
chr14	HAVANA	CDS	55873679	55874069	.	-	.	gene_id "ENSMUSG00000002320.16"; transcript_id "ENSMUST00000002391.15"; exon_number "11"; exon_id "chr14.2197";
chr14	HAVANA	stop_codon	55873676	55873678	.	-	.	gene_id "ENSMUSG00000002320.16"; transcript_id "ENSMUST00000002391.15"; exon_number "12"; exon_id "chr14.2198";
chr14	HAVANA	exon	55873517	55874069	.	-	.	gene_id "ENSMUSG00000002320.16"; transcript_id "ENSMUST00000002391.15"; exon_number "13"; exon_id "ENSMUSE00000765389.2"; gene_type "protein_coding"; gene_name "Tm9sf1"; transcript_type "protein_coding"; transcript_name "Tm9sf1-201"; protein_id "ENSMUSP00000002391.9"; transcript_support_level "1"; mgi_id "MGI:1921390"; tag "alternative_5_UTR"; ccdsid "CCDS27122.1"; havana_gene "OTTMUSG00000027875.1"; havana_transcript "OTTMUST00000069022.1";
chr14	HAVANA	UTR	55873517	55873678	.	-	.	gene_id "ENSMUSG00000002320.16"; transcript_id "ENSMUST00000002391.15"; exon_number "14"; exon_id "2202";
chr14	HAVANA	gene	55881061	55892446	.	+	.	gene_id "ENSMUSG00000115222.3"; transcripts "1"; gene_type "lncRNA"; gene_name "Gm49747"; mgi_id "MGI:6215240"; havana_gene "OTTMUSG00000069781.1";
chr14	HAVANA	transcript	55881061	55883810	.	+	.	gene_id "ENSMUSG00000115222.3"; transcript_id "ENSMUST00000228007.3"; exons "1"; gene_type "lncRNA"; gene_name "Gm49747"; transcript_type "lncRNA"; transcript_name "Gm49747-201"; mgi_id "MGI:6215240"; tag "basic"; havana_gene "OTTMUSG00000069781.1"; havana_transcript "OTTMUST00000168821.1";
chr14	HAVANA	exon	55881061	55883810	.	+	.	gene_id "ENSMUSG00000115222.3"; transcript_id "ENSMUST00000228007.3"; exon_number "1"; exon_id "ENSMUSE00001604628.1"; gene_type "lncRNA"; gene_name "Gm49747"; transcript_type "lncRNA"; transcript_name "Gm49747-201"; mgi_id "MGI:6215240"; tag "basic"; havana_gene "OTTMUSG00000069781.1"; havana_transcript "OTTMUST00000168821.1";
chr14	HAVANA	gene	55895336	55897965	.	-	.	gene_id "ENSMUSG00000002329.8"; transcripts "2"; gene_type "protein_coding"; gene_name "Mdp1"; mgi_id "MGI:1915131"; tag "overlapping_locus"; havana_gene "OTTMUSG00000069708.1";
chr14	HAVANA	transcript	55895336	55897965	.	-	.	gene_id "ENSMUSG00000002329.8"; transcript_id "ENSMUST00000002400.7"; exons "6"; gene_type "protein_coding"; gene_name "Mdp1"; transcript_type "protein_coding"; transcript_name "Mdp1-201"; protein_id "ENSMUSP00000002400.7"; transcript_support_level "1"; mgi_id "MGI:1915131"; tag "basic"; ccdsid "CCDS27123.1"; havana_gene "OTTMUSG00000069708.1"; havana_transcript "OTTMUST00000168567.1";
chr14	HAVANA	UTR	55897832	55897965	.	-	.	gene_id "ENSMUSG00000002329.8"; transcript_id "ENSMUST00000002400.7"; exon_number "1"; exon_id "2203";
chr14	HAVANA	start_codon	55897829	55897831	.	-	.	gene_id "ENSMUSG00000002329.8"; transcript_id "ENSMUST00000002400.7"; exon_number "2"; exon_id "2204";
chr14	HAVANA	exon	55897795	55897965	.	-	.	gene_id "ENSMUSG00000002329.8"; transcript_id "ENSMUST00000002400.7"; exon_number "3"; exon_id "ENSMUSE00000401624.8"; gene_type "protein_coding"; gene_name "Mdp1"; transcript_type "protein_coding"; transcript_name "Mdp1-201"; protein_id "ENSMUSP00000002400.7"; transcript_support_level "1"; mgi_id "MGI:1915131"; tag "basic"; ccdsid "CCDS27123.1"; havana_gene "OTTMUSG00000069708.1"; havana_transcript "OTTMUST00000168567.1";
chr14	HAVANA	CDS	55897795	55897831	.	-	.	gene_id "ENSMUSG00000002329.8"; transcript_id "ENSMUST00000002400.7"; exon_number "4"; exon_id "2205";
chr14	HAVANA	exon	55897625	55897685	.	-	.	gene_id "ENSMUSG00000002329.8"; transcript_id "ENSMUST00000002400.7"; exon_number "5"; exon_id "ENSMUSE00000124554.4"; gene_type "protein_coding"; gene_name "Mdp1"; transcript_type "protein_coding"; transcript_name "Mdp1-201"; protein_id "ENSMUSP00000002400.7"; transcript_support_level "1"; mgi_id "MGI:1915131"; tag "basic"; ccdsid "CCDS27123.1"; havana_gene "OTTMUSG00000069708.1"; havana_transcript "OTTMUST00000168567.1";
chr14	HAVANA	CDS	55897625	55897685	.	-	.	gene_id "ENSMUSG00000002329.8"; transcript_id "ENSMUST00000002400.7"; exon_number "6"; exon_id "ENSMUSE00000124554.4"; gene_type "protein_coding"; gene_name "Mdp1"; transcript_type "protein_coding"; transcript_name "Mdp1-201"; protein_id "ENSMUSP00000002400.7"; transcript_support_level "1"; mgi_id "MGI:1915131"; tag "basic"; ccdsid "CCDS27123.1"; havana_gene "OTTMUSG00000069708.1"; havana_transcript "OTTMUST00000168567.1";
chr14	HAVANA	exon	55897445	55897555	.	-	.	gene_id "ENSMUSG00000002329.8"; transcript_id "ENSMUST00000002400.7"; exon_number "7"; exon_id "ENSMUSE00000124553.4"; gene_type "protein_coding"; gene_name "Mdp1"; transcript_type "protein_coding"; transcript_name "Mdp1-201"; protein_id "ENSMUSP00000002400.7"; transcript_support_level "1"; mgi_id "MGI:1915131"; tag "basic"; ccdsid "CCDS27123.1"; havana_gene "OTTMUSG00000069708.1"; havana_transcript "OTTMUST00000168567.1";
chr14	HAVANA	CDS	55897445	55897555	.	-	.	gene_id "ENSMUSG00000002329.8"; transcript_id "ENSMUST00000002400.7"; exon_number "8"; exon_id "ENSMUSE00000124553.4"; gene_type "protein_coding"; gene_name "Mdp1"; transcript_type "protein_coding"; transcript_name "Mdp1-201"; protein_id "ENSMUSP00000002400.7"; transcript_support_level "1"; mgi_id "MGI:1915131"; tag "basic"; ccdsid "CCDS27123.1"; havana_gene "OTTMUSG00000069708.1"; havana_transcript "OTTMUST00000168567.1";
chr14	HAVANA	exon	55896827	55896934	.	-	.	gene_id "ENSMUSG00000002329.8"; transcript_id "ENSMUST00000002400.7"; exon_number "9"; exon_id "ENSMUSE00001434083.2"; gene_type "protein_coding"; gene_name "Mdp1"; transcript_type "protein_coding"; transcript_name "Mdp1-201"; protein_id "ENSMUSP00000002400.7"; transcript_support_level "1"; mgi_id "MGI:1915131"; tag "basic"; ccdsid "CCDS27123.1"; havana_gene "OTTMUSG00000069708.1"; havana_transcript "OTTMUST00000168567.1";
chr14	HAVANA	CDS	55896827	55896934	.	-	.	gene_id "ENSMUSG00000002329.8"; transcript_id "ENSMUST00000002400.7"; exon_number "10"; exon_id "ENSMUSE00001434083.2"; gene_type "protein_coding"; gene_name "Mdp1"; transcript_type "protein_coding"; transcript_name "Mdp1-201"; protein_id "ENSMUSP00000002400.7"; transcript_support_level "1"; mgi_id "MGI:1915131"; tag "basic"; ccdsid "CCDS27123.1"; havana_gene "OTTMUSG00000069708.1"; havana_transcript "OTTMUST00000168567.1";
chr14	HAVANA	exon	55896657	55896742	.	-	.	gene_id "ENSMUSG00000002329.8"; transcript_id "ENSMUST00000002400.7"; exon_number "11"; exon_id "ENSMUSE00001433511.2"; gene_type "protein_coding"; gene_name "Mdp1"; transcript_type "protein_coding"; transcript_name "Mdp1-201"; protein_id "ENSMUSP00000002400.7"; transcript_support_level "1"; mgi_id "MGI:1915131"; tag "basic"; ccdsid "CCDS27123.1"; havana_gene "OTTMUSG00000069708.1"; havana_transcript "OTTMUST00000168567.1";
chr14	HAVANA	CDS	55896657	55896742	.	-	.	gene_id "ENSMUSG00000002329.8"; transcript_id "ENSMUST00000002400.7"; exon_number "12"; exon_id "ENSMUSE00001433511.2"; gene_type "protein_coding"; gene_name "Mdp1"; transcript_type "protein_coding"; transcript_name "Mdp1-201"; protein_id "ENSMUSP00000002400.7"; transcript_support_level "1"; mgi_id "MGI:1915131"; tag "basic"; ccdsid "CCDS27123.1"; havana_gene "OTTMUSG00000069708.1"; havana_transcript "OTTMUST00000168567.1";
chr14	HAVANA	CDS	55896443	55896531	.	-	.	gene_id "ENSMUSG00000002329.8"; transcript_id "ENSMUST00000002400.7"; exon_number "13"; exon_id "2206";
chr14	HAVANA	stop_codon	55896440	55896442	.	-	.	gene_id "ENSMUSG00000002329.8"; transcript_id "ENSMUST00000002400.7"; exon_number "14"; exon_id "2207";
chr14	HAVANA	exon	55895336	55896531	.	-	.	gene_id "ENSMUSG00000002329.8"; transcript_id "ENSMUST00000002400.7"; exon_number "15"; exon_id "ENSMUSE00000315635.7"; gene_type "protein_coding"; gene_name "Mdp1"; transcript_type "protein_coding"; transcript_name "Mdp1-201"; protein_id "ENSMUSP00000002400.7"; transcript_support_level "1"; mgi_id "MGI:1915131"; tag "basic"; ccdsid "CCDS27123.1"; havana_gene "OTTMUSG00000069708.1"; havana_transcript "OTTMUST00000168567.1";
chr14	HAVANA	UTR	55895336	55896442	.	-	.	gene_id "ENSMUSG00000002329.8"; transcript_id "ENSMUST00000002400.7"; exon_number "16"; exon_id "2208";
chr14	HAVANA	transcript	55895351	55897908	.	-	.	gene_id "ENSMUSG00000002329.8"; transcript_id "ENSMUST00000226659.2"; exons "5"; gene_type "protein_coding"; gene_name "Mdp1"; transcript_type "retained_intron"; transcript_name "Mdp1-202"; mgi_id "MGI:1915131"; havana_gene "OTTMUSG00000069708.1"; havana_transcript "OTTMUST00000168568.1";
chr14	HAVANA	exon	55897795	55897908	.	-	.	gene_id "ENSMUSG00000002329.8"; transcript_id "ENSMUST00000226659.2"; exon_number "1"; exon_id "ENSMUSE00001434119.2"; gene_type "protein_coding"; gene_name "Mdp1"; transcript_type "retained_intron"; transcript_name "Mdp1-202"; mgi_id "MGI:1915131"; havana_gene "OTTMUSG00000069708.1"; havana_transcript "OTTMUST00000168568.1";
chr14	HAVANA	exon	55897445	55897685	.	-	.	gene_id "ENSMUSG00000002329.8"; transcript_id "ENSMUST00000226659.2"; exon_number "2"; exon_id "ENSMUSE00001435522.2"; gene_type "protein_coding"; gene_name "Mdp1"; transcript_type "retained_intron"; transcript_name "Mdp1-202"; mgi_id "MGI:1915131"; havana_gene "OTTMUSG00000069708.1"; havana_transcript "OTTMUST00000168568.1";
chr14	HAVANA	exon	55896827	55896934	.	-	.	gene_id "ENSMUSG00000002329.8"; transcript_id "ENSMUST00000226659.2"; exon_number "3"; exon_id "ENSMUSE00001434083.2"; gene_type "protein_coding"; gene_name "Mdp1"; transcript_type "retained_intron"; transcript_name "Mdp1-202"; mgi_id "MGI:1915131"; havana_gene "OTTMUSG00000069708.1"; havana_transcript "OTTMUST00000168568.1";
chr14	HAVANA	exon	55896657	55896742	.	-	.	gene_id "ENSMUSG00000002329.8"; transcript_id "ENSMUST00000226659.2"; exon_number "4"; exon_id "ENSMUSE00001433511.2"; gene_type "protein_coding"; gene_name "Mdp1"; transcript_type "retained_intron"; transcript_name "Mdp1-202"; mgi_id "MGI:1915131"; havana_gene "OTTMUSG00000069708.1"; havana_transcript "OTTMUST00000168568.1";
chr14	HAVANA	exon	55895351	55896531	.	-	.	gene_id "ENSMUSG00000002329.8"; transcript_id "ENSMUST00000226659.2"; exon_number "5"; exon_id "ENSMUSE00001433176.2"; gene_type "protein_coding"; gene_name "Mdp1"; transcript_type "retained_intron"; transcript_name "Mdp1-202"; mgi_id "MGI:1915131"; havana_gene "OTTMUSG00000069708.1"; havana_transcript "OTTMUST00000168568.1";
chr14	HAVANA	gene	55899720	55909581	.	-	.	gene_id "ENSMUSG00000010376.17"; transcripts "1"; gene_type "protein_coding"; gene_name "Nedd8"; mgi_id "MGI:97301"; havana_gene "OTTMUSG00000069722.1";
chr14	HAVANA	transcript	55899720	55909581	.	-	.	gene_id "ENSMUSG00000010376.17"; transcript_id "ENSMUST00000010520.10"; exons "4"; gene_type "protein_coding"; gene_name "Nedd8"; transcript_type "protein_coding"; transcript_name "Nedd8-201"; protein_id "ENSMUSP00000010520.9"; transcript_support_level "1"; mgi_id "MGI:97301"; tag "basic"; ccdsid "CCDS49498.1"; havana_gene "OTTMUSG00000069722.1"; havana_transcript "OTTMUST00000168610.1";
chr14	HAVANA	UTR	55909270	55909581	.	-	.	gene_id "ENSMUSG00000010376.17"; transcript_id "ENSMUST00000010520.10"; exon_number "1"; exon_id "2209";
chr14	HAVANA	start_codon	55909267	55909269	.	-	.	gene_id "ENSMUSG00000010376.17"; transcript_id "ENSMUST00000010520.10"; exon_number "2"; exon_id "2210";
chr14	HAVANA	exon	55909252	55909581	.	-	.	gene_id "ENSMUSG00000010376.17"; transcript_id "ENSMUST00000010520.10"; exon_number "3"; exon_id "ENSMUSE00001428927.2"; gene_type "protein_coding"; gene_name "Nedd8"; transcript_type "protein_coding"; transcript_name "Nedd8-201"; protein_id "ENSMUSP00000010520.9"; transcript_support_level "1"; mgi_id "MGI:97301"; tag "basic"; ccdsid "CCDS49498.1"; havana_gene "OTTMUSG00000069722.1"; havana_transcript "OTTMUST00000168610.1";
chr14	HAVANA	CDS	55909252	55909269	.	-	.	gene_id "ENSMUSG00000010376.17"; transcript_id "ENSMUST00000010520.10"; exon_number "4"; exon_id "2211";
chr14	HAVANA	exon	55901269	55901316	.	-	.	gene_id "ENSMUSG00000010376.17"; transcript_id "ENSMUST00000010520.10"; exon_number "5"; exon_id "ENSMUSE00000124560.4"; gene_type "protein_coding"; gene_name "Nedd8"; transcript_type "protein_coding"; transcript_name "Nedd8-201"; protein_id "ENSMUSP00000010520.9"; transcript_support_level "1"; mgi_id "MGI:97301"; tag "basic"; ccdsid "CCDS49498.1"; havana_gene "OTTMUSG00000069722.1"; havana_transcript "OTTMUST00000168610.1";
chr14	HAVANA	CDS	55901269	55901316	.	-	.	gene_id "ENSMUSG00000010376.17"; transcript_id "ENSMUST00000010520.10"; exon_number "6"; exon_id "ENSMUSE00000124560.4"; gene_type "protein_coding"; gene_name "Nedd8"; transcript_type "protein_coding"; transcript_name "Nedd8-201"; protein_id "ENSMUSP00000010520.9"; transcript_support_level "1"; mgi_id "MGI:97301"; tag "basic"; ccdsid "CCDS49498.1"; havana_gene "OTTMUSG00000069722.1"; havana_transcript "OTTMUST00000168610.1";
chr14	HAVANA	exon	55900872	55900954	.	-	.	gene_id "ENSMUSG00000010376.17"; transcript_id "ENSMUST00000010520.10"; exon_number "7"; exon_id "ENSMUSE00001495430.1"; gene_type "protein_coding"; gene_name "Nedd8"; transcript_type "protein_coding"; transcript_name "Nedd8-201"; protein_id "ENSMUSP00000010520.9"; transcript_support_level "1"; mgi_id "MGI:97301"; tag "basic"; ccdsid "CCDS49498.1"; havana_gene "OTTMUSG00000069722.1"; havana_transcript "OTTMUST00000168610.1";
chr14	HAVANA	CDS	55900872	55900954	.	-	.	gene_id "ENSMUSG00000010376.17"; transcript_id "ENSMUST00000010520.10"; exon_number "8"; exon_id "ENSMUSE00001495430.1"; gene_type "protein_coding"; gene_name "Nedd8"; transcript_type "protein_coding"; transcript_name "Nedd8-201"; protein_id "ENSMUSP00000010520.9"; transcript_support_level "1"; mgi_id "MGI:97301"; tag "basic"; ccdsid "CCDS49498.1"; havana_gene "OTTMUSG00000069722.1"; havana_transcript "OTTMUST00000168610.1";
chr14	HAVANA	CDS	55899989	55900082	.	-	.	gene_id "ENSMUSG00000010376.17"; transcript_id "ENSMUST00000010520.10"; exon_number "9"; exon_id "2212";
chr14	HAVANA	stop_codon	55899986	55899988	.	-	.	gene_id "ENSMUSG00000010376.17"; transcript_id "ENSMUST00000010520.10"; exon_number "10"; exon_id "2213";
chr14	HAVANA	exon	55899720	55900082	.	-	.	gene_id "ENSMUSG00000010376.17"; transcript_id "ENSMUST00000010520.10"; exon_number "11"; exon_id "ENSMUSE00000648568.6"; gene_type "protein_coding"; gene_name "Nedd8"; transcript_type "protein_coding"; transcript_name "Nedd8-201"; protein_id "ENSMUSP00000010520.9"; transcript_support_level "1"; mgi_id "MGI:97301"; tag "basic"; ccdsid "CCDS49498.1"; havana_gene "OTTMUSG00000069722.1"; havana_transcript "OTTMUST00000168610.1";
chr14	HAVANA	UTR	55899720	55899988	.	-	.	gene_id "ENSMUSG00000010376.17"; transcript_id "ENSMUST00000010520.10"; exon_number "12"; exon_id "2214";
chr14	HAVANA	gene	55909398	55925318	.	+	.	gene_id "ENSMUSG00000002326.7"; transcripts "5"; gene_type "protein_coding"; gene_name "Gmpr2"; mgi_id "MGI:1917903"; havana_gene "OTTMUSG00000069724.1";
chr14	IsoQuant	transcript	55909731	55916201	.	+	.	gene_id "ENSMUSG00000002326.7"; transcript_id "transcript4555.chr14.nnic"; exons "8";
chr14	IsoQuant	exon	55909731	55909841	.	+	.	gene_id "ENSMUSG00000002326.7"; transcript_id "transcript4555.chr14.nnic"; exon_number "1"; exon_id "2215";
chr14	IsoQuant	exon	55910163	55910258	.	+	.	gene_id "ENSMUSG00000002326.7"; transcript_id "transcript4555.chr14.nnic"; exon_number "2"; exon_id "ENSMUSE00000315535.4";
chr14	IsoQuant	exon	55910407	55910526	.	+	.	gene_id "ENSMUSG00000002326.7"; transcript_id "transcript4555.chr14.nnic"; exon_number "3"; exon_id "ENSMUSE00000124563.4";
chr14	IsoQuant	exon	55912784	55912867	.	+	.	gene_id "ENSMUSG00000002326.7"; transcript_id "transcript4555.chr14.nnic"; exon_number "4"; exon_id "ENSMUSE00000124572.4";
chr14	IsoQuant	exon	55913016	55913189	.	+	.	gene_id "ENSMUSG00000002326.7"; transcript_id "transcript4555.chr14.nnic"; exon_number "5"; exon_id "ENSMUSE00000315511.4";
chr14	IsoQuant	exon	55914663	55914705	.	+	.	gene_id "ENSMUSG00000002326.7"; transcript_id "transcript4555.chr14.nnic"; exon_number "6"; exon_id "ENSMUSE00000558981.2";
chr14	IsoQuant	exon	55915328	55915487	.	+	.	gene_id "ENSMUSG00000002326.7"; transcript_id "transcript4555.chr14.nnic"; exon_number "7"; exon_id "ENSMUSE00001433879.2";
chr14	IsoQuant	exon	55915681	55916201	.	+	.	gene_id "ENSMUSG00000002326.7"; transcript_id "transcript4555.chr14.nnic"; exon_number "8"; exon_id "2216";
chr14	IsoQuant	transcript	55909723	55916201	.	+	.	gene_id "ENSMUSG00000002326.7"; transcript_id "transcript4569.chr14.nic"; exons "7";
chr14	IsoQuant	exon	55909723	55909841	.	+	.	gene_id "ENSMUSG00000002326.7"; transcript_id "transcript4569.chr14.nic"; exon_number "1"; exon_id "2217";
chr14	IsoQuant	exon	55910163	55910258	.	+	.	gene_id "ENSMUSG00000002326.7"; transcript_id "transcript4569.chr14.nic"; exon_number "2"; exon_id "ENSMUSE00000315535.4";
chr14	IsoQuant	exon	55910407	55910526	.	+	.	gene_id "ENSMUSG00000002326.7"; transcript_id "transcript4569.chr14.nic"; exon_number "3"; exon_id "ENSMUSE00000124563.4";
chr14	IsoQuant	exon	55912784	55912867	.	+	.	gene_id "ENSMUSG00000002326.7"; transcript_id "transcript4569.chr14.nic"; exon_number "4"; exon_id "ENSMUSE00000124572.4";
chr14	IsoQuant	exon	55913016	55913189	.	+	.	gene_id "ENSMUSG00000002326.7"; transcript_id "transcript4569.chr14.nic"; exon_number "5"; exon_id "ENSMUSE00000315511.4";
chr14	IsoQuant	exon	55914212	55915487	.	+	.	gene_id "ENSMUSG00000002326.7"; transcript_id "transcript4569.chr14.nic"; exon_number "6"; exon_id "2218";
chr14	IsoQuant	exon	55915681	55916201	.	+	.	gene_id "ENSMUSG00000002326.7"; transcript_id "transcript4569.chr14.nic"; exon_number "7"; exon_id "chr14.2216";
chr14	IsoQuant	transcript	55909693	55925318	.	+	.	gene_id "ENSMUSG00000002326.7"; transcript_id "transcript4577.chr14.nnic"; exons "6";
chr14	IsoQuant	exon	55909693	55909841	.	+	.	gene_id "ENSMUSG00000002326.7"; transcript_id "transcript4577.chr14.nnic"; exon_number "1"; exon_id "2219";
chr14	IsoQuant	exon	55910163	55910258	.	+	.	gene_id "ENSMUSG00000002326.7"; transcript_id "transcript4577.chr14.nnic"; exon_number "2"; exon_id "ENSMUSE00000315535.4";
chr14	IsoQuant	exon	55910407	55910526	.	+	.	gene_id "ENSMUSG00000002326.7"; transcript_id "transcript4577.chr14.nnic"; exon_number "3"; exon_id "ENSMUSE00000124563.4";
chr14	IsoQuant	exon	55912784	55912867	.	+	.	gene_id "ENSMUSG00000002326.7"; transcript_id "transcript4577.chr14.nnic"; exon_number "4"; exon_id "ENSMUSE00000124572.4";
chr14	IsoQuant	exon	55913016	55913189	.	+	.	gene_id "ENSMUSG00000002326.7"; transcript_id "transcript4577.chr14.nnic"; exon_number "5"; exon_id "ENSMUSE00000315511.4";
chr14	IsoQuant	exon	55924495	55925318	.	+	.	gene_id "ENSMUSG00000002326.7"; transcript_id "transcript4577.chr14.nnic"; exon_number "6"; exon_id "2220";
chr14	HAVANA	transcript	55909398	55911524	.	+	.	gene_id "ENSMUSG00000002326.7"; transcript_id "ENSMUST00000226735.2"; exons "3"; gene_type "protein_coding"; gene_name "Gmpr2"; transcript_type "retained_intron"; transcript_name "Gmpr2-202"; mgi_id "MGI:1917903"; havana_gene "OTTMUSG00000069724.1"; havana_transcript "OTTMUST00000168615.1";
chr14	HAVANA	exon	55909398	55909841	.	+	.	gene_id "ENSMUSG00000002326.7"; transcript_id "ENSMUST00000226735.2"; exon_number "1"; exon_id "ENSMUSE00001434443.2"; gene_type "protein_coding"; gene_name "Gmpr2"; transcript_type "retained_intron"; transcript_name "Gmpr2-202"; mgi_id "MGI:1917903"; havana_gene "OTTMUSG00000069724.1"; havana_transcript "OTTMUST00000168615.1";
chr14	HAVANA	exon	55910163	55910258	.	+	.	gene_id "ENSMUSG00000002326.7"; transcript_id "ENSMUST00000226735.2"; exon_number "2"; exon_id "ENSMUSE00000315535.4"; gene_type "protein_coding"; gene_name "Gmpr2"; transcript_type "retained_intron"; transcript_name "Gmpr2-202"; mgi_id "MGI:1917903"; havana_gene "OTTMUSG00000069724.1"; havana_transcript "OTTMUST00000168615.1";
chr14	HAVANA	exon	55910407	55911524	.	+	.	gene_id "ENSMUSG00000002326.7"; transcript_id "ENSMUST00000226735.2"; exon_number "3"; exon_id "ENSMUSE00001432138.2"; gene_type "protein_coding"; gene_name "Gmpr2"; transcript_type "retained_intron"; transcript_name "Gmpr2-202"; mgi_id "MGI:1917903"; havana_gene "OTTMUSG00000069724.1"; havana_transcript "OTTMUST00000168615.1";
chr14	HAVANA	transcript	55909715	55911521	.	+	.	gene_id "ENSMUSG00000002326.7"; transcript_id "ENSMUST00000226787.2"; exons "1"; gene_type "protein_coding"; gene_name "Gmpr2"; transcript_type "retained_intron"; transcript_name "Gmpr2-203"; mgi_id "MGI:1917903"; havana_gene "OTTMUSG00000069724.1"; havana_transcript "OTTMUST00000168617.1";
chr14	HAVANA	exon	55909715	55911521	.	+	.	gene_id "ENSMUSG00000002326.7"; transcript_id "ENSMUST00000226787.2"; exon_number "1"; exon_id "ENSMUSE00001429874.2"; gene_type "protein_coding"; gene_name "Gmpr2"; transcript_type "retained_intron"; transcript_name "Gmpr2-203"; mgi_id "MGI:1917903"; havana_gene "OTTMUSG00000069724.1"; havana_transcript "OTTMUST00000168617.1";
chr14	HAVANA	gene	55912146	55919277	.	-	.	gene_id "ENSMUSG00000007589.10"; transcripts "5"; gene_type "protein_coding"; gene_name "Tinf2"; mgi_id "MGI:107246"; havana_gene "OTTMUSG00000069725.1";
chr14	IsoQuant	transcript	55916559	55919274	.	-	.	gene_id "ENSMUSG00000007589.10"; transcript_id "transcript4564.chr14.nic"; exons "8";
chr14	IsoQuant	exon	55918682	55919274	.	-	.	gene_id "ENSMUSG00000007589.10"; transcript_id "transcript4564.chr14.nic"; exon_number "1"; exon_id "2221";
chr14	IsoQuant	exon	55918457	55918546	.	-	.	gene_id "ENSMUSG00000007589.10"; transcript_id "transcript4564.chr14.nic"; exon_number "2"; exon_id "ENSMUSE00001430448.2";
chr14	IsoQuant	exon	55918252	55918359	.	-	.	gene_id "ENSMUSG00000007589.10"; transcript_id "transcript4564.chr14.nic"; exon_number "3"; exon_id "ENSMUSE00000124578.4";
chr14	IsoQuant	exon	55918068	55918164	.	-	.	gene_id "ENSMUSG00000007589.10"; transcript_id "transcript4564.chr14.nic"; exon_number "4"; exon_id "ENSMUSE00000124576.4";
chr14	IsoQuant	exon	55917472	55917913	.	-	.	gene_id "ENSMUSG00000007589.10"; transcript_id "transcript4564.chr14.nic"; exon_number "5"; exon_id "ENSMUSE00000124575.4";
chr14	IsoQuant	exon	55917323	55917387	.	-	.	gene_id "ENSMUSG00000007589.10"; transcript_id "transcript4564.chr14.nic"; exon_number "6"; exon_id "ENSMUSE00001021711.2";
chr14	IsoQuant	exon	55916971	55917062	.	-	.	gene_id "ENSMUSG00000007589.10"; transcript_id "transcript4564.chr14.nic"; exon_number "7"; exon_id "ENSMUSE00001021493.2";
chr14	IsoQuant	exon	55916559	55916866	.	-	.	gene_id "ENSMUSG00000007589.10"; transcript_id "transcript4564.chr14.nic"; exon_number "8"; exon_id "2222";
chr14	IsoQuant	transcript	55916559	55919246	.	-	.	gene_id "ENSMUSG00000007589.10"; transcript_id "transcript4565.chr14.nic"; exons "8";
chr14	IsoQuant	exon	55918847	55919246	.	-	.	gene_id "ENSMUSG00000007589.10"; transcript_id "transcript4565.chr14.nic"; exon_number "1"; exon_id "2223";
chr14	IsoQuant	exon	55918682	55918768	.	-	.	gene_id "ENSMUSG00000007589.10"; transcript_id "transcript4565.chr14.nic"; exon_number "2"; exon_id "ENSMUSE00000124581.4";
chr14	IsoQuant	exon	55918457	55918546	.	-	.	gene_id "ENSMUSG00000007589.10"; transcript_id "transcript4565.chr14.nic"; exon_number "3"; exon_id "ENSMUSE00001430448.2";
chr14	IsoQuant	exon	55918068	55918164	.	-	.	gene_id "ENSMUSG00000007589.10"; transcript_id "transcript4565.chr14.nic"; exon_number "4"; exon_id "ENSMUSE00000124576.4";
chr14	IsoQuant	exon	55917472	55917913	.	-	.	gene_id "ENSMUSG00000007589.10"; transcript_id "transcript4565.chr14.nic"; exon_number "5"; exon_id "ENSMUSE00000124575.4";
chr14	IsoQuant	exon	55917323	55917387	.	-	.	gene_id "ENSMUSG00000007589.10"; transcript_id "transcript4565.chr14.nic"; exon_number "6"; exon_id "ENSMUSE00001021711.2";
chr14	IsoQuant	exon	55916971	55917062	.	-	.	gene_id "ENSMUSG00000007589.10"; transcript_id "transcript4565.chr14.nic"; exon_number "7"; exon_id "ENSMUSE00001021493.2";
chr14	IsoQuant	exon	55916559	55916866	.	-	.	gene_id "ENSMUSG00000007589.10"; transcript_id "transcript4565.chr14.nic"; exon_number "8"; exon_id "chr14.2222";
chr14	IsoQuant	transcript	55916559	55919277	.	-	.	gene_id "ENSMUSG00000007589.10"; transcript_id "transcript4567.chr14.nic"; exons "8";
chr14	IsoQuant	exon	55918847	55919277	.	-	.	gene_id "ENSMUSG00000007589.10"; transcript_id "transcript4567.chr14.nic"; exon_number "1"; exon_id "ENSMUSE00000915418.3";
chr14	IsoQuant	exon	55918682	55918768	.	-	.	gene_id "ENSMUSG00000007589.10"; transcript_id "transcript4567.chr14.nic"; exon_number "2"; exon_id "ENSMUSE00000124581.4";
chr14	IsoQuant	exon	55918457	55918546	.	-	.	gene_id "ENSMUSG00000007589.10"; transcript_id "transcript4567.chr14.nic"; exon_number "3"; exon_id "ENSMUSE00001430448.2";
chr14	IsoQuant	exon	55918068	55918359	.	-	.	gene_id "ENSMUSG00000007589.10"; transcript_id "transcript4567.chr14.nic"; exon_number "4"; exon_id "2224";
chr14	IsoQuant	exon	55917472	55917913	.	-	.	gene_id "ENSMUSG00000007589.10"; transcript_id "transcript4567.chr14.nic"; exon_number "5"; exon_id "ENSMUSE00000124575.4";
chr14	IsoQuant	exon	55917323	55917387	.	-	.	gene_id "ENSMUSG00000007589.10"; transcript_id "transcript4567.chr14.nic"; exon_number "6"; exon_id "ENSMUSE00001021711.2";
chr14	IsoQuant	exon	55916971	55917062	.	-	.	gene_id "ENSMUSG00000007589.10"; transcript_id "transcript4567.chr14.nic"; exon_number "7"; exon_id "ENSMUSE00001021493.2";
chr14	IsoQuant	exon	55916559	55916866	.	-	.	gene_id "ENSMUSG00000007589.10"; transcript_id "transcript4567.chr14.nic"; exon_number "8"; exon_id "chr14.2222";
chr14	HAVANA	transcript	55914075	55919202	.	-	.	gene_id "ENSMUSG00000007589.10"; transcript_id "ENSMUST00000227842.2"; exons "9"; gene_type "protein_coding"; gene_name "Tinf2"; transcript_type "protein_coding"; transcript_name "Tinf2-205"; protein_id "ENSMUSP00000154628.2"; mgi_id "MGI:107246"; tag "basic"; havana_gene "OTTMUSG00000069725.1"; havana_transcript "OTTMUST00000168622.1";
chr14	HAVANA	UTR	55919039	55919202	.	-	.	gene_id "ENSMUSG00000007589.10"; transcript_id "ENSMUST00000227842.2"; exon_number "1"; exon_id "2225";
chr14	HAVANA	start_codon	55919036	55919038	.	-	.	gene_id "ENSMUSG00000007589.10"; transcript_id "ENSMUST00000227842.2"; exon_number "2"; exon_id "2226";
chr14	HAVANA	exon	55918847	55919202	.	-	.	gene_id "ENSMUSG00000007589.10"; transcript_id "ENSMUST00000227842.2"; exon_number "3"; exon_id "ENSMUSE00001432799.2"; gene_type "protein_coding"; gene_name "Tinf2"; transcript_type "protein_coding"; transcript_name "Tinf2-205"; protein_id "ENSMUSP00000154628.2"; mgi_id "MGI:107246"; tag "basic"; havana_gene "OTTMUSG00000069725.1"; havana_transcript "OTTMUST00000168622.1";
chr14	HAVANA	CDS	55918847	55919038	.	-	.	gene_id "ENSMUSG00000007589.10"; transcript_id "ENSMUST00000227842.2"; exon_number "4"; exon_id "2227";
chr14	HAVANA	exon	55918682	55918768	.	-	.	gene_id "ENSMUSG00000007589.10"; transcript_id "ENSMUST00000227842.2"; exon_number "5"; exon_id "ENSMUSE00000124581.4"; gene_type "protein_coding"; gene_name "Tinf2"; transcript_type "protein_coding"; transcript_name "Tinf2-205"; protein_id "ENSMUSP00000154628.2"; mgi_id "MGI:107246"; tag "basic"; havana_gene "OTTMUSG00000069725.1"; havana_transcript "OTTMUST00000168622.1";
chr14	HAVANA	CDS	55918682	55918768	.	-	.	gene_id "ENSMUSG00000007589.10"; transcript_id "ENSMUST00000227842.2"; exon_number "6"; exon_id "ENSMUSE00000124581.4"; gene_type "protein_coding"; gene_name "Tinf2"; transcript_type "protein_coding"; transcript_name "Tinf2-205"; protein_id "ENSMUSP00000154628.2"; mgi_id "MGI:107246"; tag "basic"; havana_gene "OTTMUSG00000069725.1"; havana_transcript "OTTMUST00000168622.1";
chr14	HAVANA	exon	55918457	55918546	.	-	.	gene_id "ENSMUSG00000007589.10"; transcript_id "ENSMUST00000227842.2"; exon_number "7"; exon_id "ENSMUSE00001430448.2"; gene_type "protein_coding"; gene_name "Tinf2"; transcript_type "protein_coding"; transcript_name "Tinf2-205"; protein_id "ENSMUSP00000154628.2"; mgi_id "MGI:107246"; tag "basic"; havana_gene "OTTMUSG00000069725.1"; havana_transcript "OTTMUST00000168622.1";
chr14	HAVANA	CDS	55918457	55918546	.	-	.	gene_id "ENSMUSG00000007589.10"; transcript_id "ENSMUST00000227842.2"; exon_number "8"; exon_id "ENSMUSE00001430448.2"; gene_type "protein_coding"; gene_name "Tinf2"; transcript_type "protein_coding"; transcript_name "Tinf2-205"; protein_id "ENSMUSP00000154628.2"; mgi_id "MGI:107246"; tag "basic"; havana_gene "OTTMUSG00000069725.1"; havana_transcript "OTTMUST00000168622.1";
chr14	HAVANA	exon	55918252	55918359	.	-	.	gene_id "ENSMUSG00000007589.10"; transcript_id "ENSMUST00000227842.2"; exon_number "9"; exon_id "ENSMUSE00000124578.4"; gene_type "protein_coding"; gene_name "Tinf2"; transcript_type "protein_coding"; transcript_name "Tinf2-205"; protein_id "ENSMUSP00000154628.2"; mgi_id "MGI:107246"; tag "basic"; havana_gene "OTTMUSG00000069725.1"; havana_transcript "OTTMUST00000168622.1";
chr14	HAVANA	CDS	55918252	55918359	.	-	.	gene_id "ENSMUSG00000007589.10"; transcript_id "ENSMUST00000227842.2"; exon_number "10"; exon_id "ENSMUSE00000124578.4"; gene_type "protein_coding"; gene_name "Tinf2"; transcript_type "protein_coding"; transcript_name "Tinf2-205"; protein_id "ENSMUSP00000154628.2"; mgi_id "MGI:107246"; tag "basic"; havana_gene "OTTMUSG00000069725.1"; havana_transcript "OTTMUST00000168622.1";
chr14	HAVANA	exon	55918068	55918164	.	-	.	gene_id "ENSMUSG00000007589.10"; transcript_id "ENSMUST00000227842.2"; exon_number "11"; exon_id "ENSMUSE00000124576.4"; gene_type "protein_coding"; gene_name "Tinf2"; transcript_type "protein_coding"; transcript_name "Tinf2-205"; protein_id "ENSMUSP00000154628.2"; mgi_id "MGI:107246"; tag "basic"; havana_gene "OTTMUSG00000069725.1"; havana_transcript "OTTMUST00000168622.1";
chr14	HAVANA	CDS	55918068	55918164	.	-	.	gene_id "ENSMUSG00000007589.10"; transcript_id "ENSMUST00000227842.2"; exon_number "12"; exon_id "ENSMUSE00000124576.4"; gene_type "protein_coding"; gene_name "Tinf2"; transcript_type "protein_coding"; transcript_name "Tinf2-205"; protein_id "ENSMUSP00000154628.2"; mgi_id "MGI:107246"; tag "basic"; havana_gene "OTTMUSG00000069725.1"; havana_transcript "OTTMUST00000168622.1";
chr14	HAVANA	exon	55917472	55917913	.	-	.	gene_id "ENSMUSG00000007589.10"; transcript_id "ENSMUST00000227842.2"; exon_number "13"; exon_id "ENSMUSE00000124575.4"; gene_type "protein_coding"; gene_name "Tinf2"; transcript_type "protein_coding"; transcript_name "Tinf2-205"; protein_id "ENSMUSP00000154628.2"; mgi_id "MGI:107246"; tag "basic"; havana_gene "OTTMUSG00000069725.1"; havana_transcript "OTTMUST00000168622.1";
chr14	HAVANA	CDS	55917472	55917913	.	-	.	gene_id "ENSMUSG00000007589.10"; transcript_id "ENSMUST00000227842.2"; exon_number "14"; exon_id "ENSMUSE00000124575.4"; gene_type "protein_coding"; gene_name "Tinf2"; transcript_type "protein_coding"; transcript_name "Tinf2-205"; protein_id "ENSMUSP00000154628.2"; mgi_id "MGI:107246"; tag "basic"; havana_gene "OTTMUSG00000069725.1"; havana_transcript "OTTMUST00000168622.1";
chr14	HAVANA	exon	55917323	55917387	.	-	.	gene_id "ENSMUSG00000007589.10"; transcript_id "ENSMUST00000227842.2"; exon_number "15"; exon_id "ENSMUSE00001021711.2"; gene_type "protein_coding"; gene_name "Tinf2"; transcript_type "protein_coding"; transcript_name "Tinf2-205"; protein_id "ENSMUSP00000154628.2"; mgi_id "MGI:107246"; tag "basic"; havana_gene "OTTMUSG00000069725.1"; havana_transcript "OTTMUST00000168622.1";
chr14	HAVANA	CDS	55917323	55917387	.	-	.	gene_id "ENSMUSG00000007589.10"; transcript_id "ENSMUST00000227842.2"; exon_number "16"; exon_id "ENSMUSE00001021711.2"; gene_type "protein_coding"; gene_name "Tinf2"; transcript_type "protein_coding"; transcript_name "Tinf2-205"; protein_id "ENSMUSP00000154628.2"; mgi_id "MGI:107246"; tag "basic"; havana_gene "OTTMUSG00000069725.1"; havana_transcript "OTTMUST00000168622.1";
chr14	HAVANA	exon	55916971	55917062	.	-	.	gene_id "ENSMUSG00000007589.10"; transcript_id "ENSMUST00000227842.2"; exon_number "17"; exon_id "ENSMUSE00001021493.2"; gene_type "protein_coding"; gene_name "Tinf2"; transcript_type "protein_coding"; transcript_name "Tinf2-205"; protein_id "ENSMUSP00000154628.2"; mgi_id "MGI:107246"; tag "basic"; havana_gene "OTTMUSG00000069725.1"; havana_transcript "OTTMUST00000168622.1";
chr14	HAVANA	CDS	55916971	55917062	.	-	.	gene_id "ENSMUSG00000007589.10"; transcript_id "ENSMUST00000227842.2"; exon_number "18"; exon_id "ENSMUSE00001021493.2"; gene_type "protein_coding"; gene_name "Tinf2"; transcript_type "protein_coding"; transcript_name "Tinf2-205"; protein_id "ENSMUSP00000154628.2"; mgi_id "MGI:107246"; tag "basic"; havana_gene "OTTMUSG00000069725.1"; havana_transcript "OTTMUST00000168622.1";
chr14	HAVANA	CDS	55914655	55914738	.	-	.	gene_id "ENSMUSG00000007589.10"; transcript_id "ENSMUST00000227842.2"; exon_number "19"; exon_id "2228";
chr14	HAVANA	stop_codon	55914652	55914654	.	-	.	gene_id "ENSMUSG00000007589.10"; transcript_id "ENSMUST00000227842.2"; exon_number "20"; exon_id "2229";
chr14	HAVANA	exon	55914075	55914738	.	-	.	gene_id "ENSMUSG00000007589.10"; transcript_id "ENSMUST00000227842.2"; exon_number "21"; exon_id "ENSMUSE00001436285.2"; gene_type "protein_coding"; gene_name "Tinf2"; transcript_type "protein_coding"; transcript_name "Tinf2-205"; protein_id "ENSMUSP00000154628.2"; mgi_id "MGI:107246"; tag "basic"; havana_gene "OTTMUSG00000069725.1"; havana_transcript "OTTMUST00000168622.1";
chr14	HAVANA	UTR	55914075	55914654	.	-	.	gene_id "ENSMUSG00000007589.10"; transcript_id "ENSMUST00000227842.2"; exon_number "22"; exon_id "2230";
chr14	HAVANA	transcript	55915269	55919243	.	-	.	gene_id "ENSMUSG00000007589.10"; transcript_id "ENSMUST00000228264.2"; exons "8"; gene_type "protein_coding"; gene_name "Tinf2"; transcript_type "retained_intron"; transcript_name "Tinf2-208"; mgi_id "MGI:107246"; havana_gene "OTTMUSG00000069725.1"; havana_transcript "OTTMUST00000168624.1";
chr14	HAVANA	exon	55918847	55919243	.	-	.	gene_id "ENSMUSG00000007589.10"; transcript_id "ENSMUST00000228264.2"; exon_number "1"; exon_id "ENSMUSE00001434980.2"; gene_type "protein_coding"; gene_name "Tinf2"; transcript_type "retained_intron"; transcript_name "Tinf2-208"; mgi_id "MGI:107246"; havana_gene "OTTMUSG00000069725.1"; havana_transcript "OTTMUST00000168624.1";
chr14	HAVANA	exon	55918682	55918768	.	-	.	gene_id "ENSMUSG00000007589.10"; transcript_id "ENSMUST00000228264.2"; exon_number "2"; exon_id "ENSMUSE00000124581.4"; gene_type "protein_coding"; gene_name "Tinf2"; transcript_type "retained_intron"; transcript_name "Tinf2-208"; mgi_id "MGI:107246"; havana_gene "OTTMUSG00000069725.1"; havana_transcript "OTTMUST00000168624.1";
chr14	HAVANA	exon	55918457	55918546	.	-	.	gene_id "ENSMUSG00000007589.10"; transcript_id "ENSMUST00000228264.2"; exon_number "3"; exon_id "ENSMUSE00001430448.2"; gene_type "protein_coding"; gene_name "Tinf2"; transcript_type "retained_intron"; transcript_name "Tinf2-208"; mgi_id "MGI:107246"; havana_gene "OTTMUSG00000069725.1"; havana_transcript "OTTMUST00000168624.1";
chr14	HAVANA	exon	55918252	55918359	.	-	.	gene_id "ENSMUSG00000007589.10"; transcript_id "ENSMUST00000228264.2"; exon_number "4"; exon_id "ENSMUSE00000124578.4"; gene_type "protein_coding"; gene_name "Tinf2"; transcript_type "retained_intron"; transcript_name "Tinf2-208"; mgi_id "MGI:107246"; havana_gene "OTTMUSG00000069725.1"; havana_transcript "OTTMUST00000168624.1";
chr14	HAVANA	exon	55917472	55918164	.	-	.	gene_id "ENSMUSG00000007589.10"; transcript_id "ENSMUST00000228264.2"; exon_number "5"; exon_id "ENSMUSE00001435864.2"; gene_type "protein_coding"; gene_name "Tinf2"; transcript_type "retained_intron"; transcript_name "Tinf2-208"; mgi_id "MGI:107246"; havana_gene "OTTMUSG00000069725.1"; havana_transcript "OTTMUST00000168624.1";
chr14	HAVANA	exon	55917323	55917387	.	-	.	gene_id "ENSMUSG00000007589.10"; transcript_id "ENSMUST00000228264.2"; exon_number "6"; exon_id "ENSMUSE00001021711.2"; gene_type "protein_coding"; gene_name "Tinf2"; transcript_type "retained_intron"; transcript_name "Tinf2-208"; mgi_id "MGI:107246"; havana_gene "OTTMUSG00000069725.1"; havana_transcript "OTTMUST00000168624.1";
chr14	HAVANA	exon	55916971	55917062	.	-	.	gene_id "ENSMUSG00000007589.10"; transcript_id "ENSMUST00000228264.2"; exon_number "7"; exon_id "ENSMUSE00001021493.2"; gene_type "protein_coding"; gene_name "Tinf2"; transcript_type "retained_intron"; transcript_name "Tinf2-208"; mgi_id "MGI:107246"; havana_gene "OTTMUSG00000069725.1"; havana_transcript "OTTMUST00000168624.1";
chr14	HAVANA	exon	55915269	55916866	.	-	.	gene_id "ENSMUSG00000007589.10"; transcript_id "ENSMUST00000228264.2"; exon_number "8"; exon_id "ENSMUSE00001430659.2"; gene_type "protein_coding"; gene_name "Tinf2"; transcript_type "retained_intron"; transcript_name "Tinf2-208"; mgi_id "MGI:107246"; havana_gene "OTTMUSG00000069725.1"; havana_transcript "OTTMUST00000168624.1";
chr14	HAVANA	gene	55937466	55951383	.	-	.	gene_id "ENSMUSG00000022218.17"; transcripts "2"; gene_type "protein_coding"; gene_name "Tgm1"; mgi_id "MGI:98730"; havana_gene "OTTMUSG00000069727.1";
chr14	ENSEMBL	transcript	55937466	55950949	.	-	.	gene_id "ENSMUSG00000022218.17"; transcript_id "ENSMUST00000168729.8"; exons "15"; gene_type "protein_coding"; gene_name "Tgm1"; transcript_type "protein_coding"; transcript_name "Tgm1-202"; protein_id "ENSMUSP00000128090.2"; transcript_support_level "5"; mgi_id "MGI:98730"; tag "basic"; ccdsid "CCDS36932.1"; havana_gene "OTTMUSG00000069727.1";
chr14	ENSEMBL	exon	55950745	55950949	.	-	.	gene_id "ENSMUSG00000022218.17"; transcript_id "ENSMUST00000168729.8"; exon_number "1"; exon_id "ENSMUSE00000903117.2"; gene_type "protein_coding"; gene_name "Tgm1"; transcript_type "protein_coding"; transcript_name "Tgm1-202"; protein_id "ENSMUSP00000128090.2"; transcript_support_level "5"; mgi_id "MGI:98730"; tag "basic"; ccdsid "CCDS36932.1"; havana_gene "OTTMUSG00000069727.1";
chr14	ENSEMBL	UTR	55950745	55950949	.	-	.	gene_id "ENSMUSG00000022218.17"; transcript_id "ENSMUST00000168729.8"; exon_number "2"; exon_id "ENSMUSE00000903117.2"; gene_type "protein_coding"; gene_name "Tgm1"; transcript_type "protein_coding"; transcript_name "Tgm1-202"; protein_id "ENSMUSP00000128090.2"; transcript_support_level "5"; mgi_id "MGI:98730"; tag "basic"; ccdsid "CCDS36932.1"; havana_gene "OTTMUSG00000069727.1";
chr14	ENSEMBL	UTR	55950207	55950211	.	-	.	gene_id "ENSMUSG00000022218.17"; transcript_id "ENSMUST00000168729.8"; exon_number "3"; exon_id "2231";
chr14	ENSEMBL	start_codon	55950204	55950206	.	-	.	gene_id "ENSMUSG00000022218.17"; transcript_id "ENSMUST00000168729.8"; exon_number "4"; exon_id "2232";
chr14	ENSEMBL	exon	55949891	55950211	.	-	.	gene_id "ENSMUSG00000022218.17"; transcript_id "ENSMUST00000168729.8"; exon_number "5"; exon_id "ENSMUSE00000124611.2"; gene_type "protein_coding"; gene_name "Tgm1"; transcript_type "protein_coding"; transcript_name "Tgm1-202"; protein_id "ENSMUSP00000128090.2"; transcript_support_level "5"; mgi_id "MGI:98730"; tag "basic"; ccdsid "CCDS36932.1"; havana_gene "OTTMUSG00000069727.1";
chr14	ENSEMBL	CDS	55949891	55950206	.	-	.	gene_id "ENSMUSG00000022218.17"; transcript_id "ENSMUST00000168729.8"; exon_number "6"; exon_id "2233";
chr14	ENSEMBL	exon	55949558	55949746	.	-	.	gene_id "ENSMUSG00000022218.17"; transcript_id "ENSMUST00000168729.8"; exon_number "7"; exon_id "ENSMUSE00000124610.4"; gene_type "protein_coding"; gene_name "Tgm1"; transcript_type "protein_coding"; transcript_name "Tgm1-202"; protein_id "ENSMUSP00000128090.2"; transcript_support_level "5"; mgi_id "MGI:98730"; tag "basic"; ccdsid "CCDS36932.1"; havana_gene "OTTMUSG00000069727.1";
chr14	ENSEMBL	CDS	55949558	55949746	.	-	.	gene_id "ENSMUSG00000022218.17"; transcript_id "ENSMUST00000168729.8"; exon_number "8"; exon_id "ENSMUSE00000124610.4"; gene_type "protein_coding"; gene_name "Tgm1"; transcript_type "protein_coding"; transcript_name "Tgm1-202"; protein_id "ENSMUSP00000128090.2"; transcript_support_level "5"; mgi_id "MGI:98730"; tag "basic"; ccdsid "CCDS36932.1"; havana_gene "OTTMUSG00000069727.1";
chr14	ENSEMBL	exon	55948396	55948644	.	-	.	gene_id "ENSMUSG00000022218.17"; transcript_id "ENSMUST00000168729.8"; exon_number "9"; exon_id "ENSMUSE00000124619.4"; gene_type "protein_coding"; gene_name "Tgm1"; transcript_type "protein_coding"; transcript_name "Tgm1-202"; protein_id "ENSMUSP00000128090.2"; transcript_support_level "5"; mgi_id "MGI:98730"; tag "basic"; ccdsid "CCDS36932.1"; havana_gene "OTTMUSG00000069727.1";
chr14	ENSEMBL	CDS	55948396	55948644	.	-	.	gene_id "ENSMUSG00000022218.17"; transcript_id "ENSMUST00000168729.8"; exon_number "10"; exon_id "ENSMUSE00000124619.4"; gene_type "protein_coding"; gene_name "Tgm1"; transcript_type "protein_coding"; transcript_name "Tgm1-202"; protein_id "ENSMUSP00000128090.2"; transcript_support_level "5"; mgi_id "MGI:98730"; tag "basic"; ccdsid "CCDS36932.1"; havana_gene "OTTMUSG00000069727.1";
chr14	ENSEMBL	exon	55947925	55948043	.	-	.	gene_id "ENSMUSG00000022218.17"; transcript_id "ENSMUST00000168729.8"; exon_number "11"; exon_id "ENSMUSE00000124608.2"; gene_type "protein_coding"; gene_name "Tgm1"; transcript_type "protein_coding"; transcript_name "Tgm1-202"; protein_id "ENSMUSP00000128090.2"; transcript_support_level "5"; mgi_id "MGI:98730"; tag "basic"; ccdsid "CCDS36932.1"; havana_gene "OTTMUSG00000069727.1";
chr14	ENSEMBL	CDS	55947925	55948043	.	-	.	gene_id "ENSMUSG00000022218.17"; transcript_id "ENSMUST00000168729.8"; exon_number "12"; exon_id "ENSMUSE00000124608.2"; gene_type "protein_coding"; gene_name "Tgm1"; transcript_type "protein_coding"; transcript_name "Tgm1-202"; protein_id "ENSMUSP00000128090.2"; transcript_support_level "5"; mgi_id "MGI:98730"; tag "basic"; ccdsid "CCDS36932.1"; havana_gene "OTTMUSG00000069727.1";
chr14	ENSEMBL	exon	55947379	55947486	.	-	.	gene_id "ENSMUSG00000022218.17"; transcript_id "ENSMUST00000168729.8"; exon_number "13"; exon_id "ENSMUSE00000124606.2"; gene_type "protein_coding"; gene_name "Tgm1"; transcript_type "protein_coding"; transcript_name "Tgm1-202"; protein_id "ENSMUSP00000128090.2"; transcript_support_level "5"; mgi_id "MGI:98730"; tag "basic"; ccdsid "CCDS36932.1"; havana_gene "OTTMUSG00000069727.1";
chr14	ENSEMBL	CDS	55947379	55947486	.	-	.	gene_id "ENSMUSG00000022218.17"; transcript_id "ENSMUST00000168729.8"; exon_number "14"; exon_id "ENSMUSE00000124606.2"; gene_type "protein_coding"; gene_name "Tgm1"; transcript_type "protein_coding"; transcript_name "Tgm1-202"; protein_id "ENSMUSP00000128090.2"; transcript_support_level "5"; mgi_id "MGI:98730"; tag "basic"; ccdsid "CCDS36932.1"; havana_gene "OTTMUSG00000069727.1";
chr14	ENSEMBL	exon	55946851	55947025	.	-	.	gene_id "ENSMUSG00000022218.17"; transcript_id "ENSMUST00000168729.8"; exon_number "15"; exon_id "ENSMUSE00000124601.2"; gene_type "protein_coding"; gene_name "Tgm1"; transcript_type "protein_coding"; transcript_name "Tgm1-202"; protein_id "ENSMUSP00000128090.2"; transcript_support_level "5"; mgi_id "MGI:98730"; tag "basic"; ccdsid "CCDS36932.1"; havana_gene "OTTMUSG00000069727.1";
chr14	ENSEMBL	CDS	55946851	55947025	.	-	.	gene_id "ENSMUSG00000022218.17"; transcript_id "ENSMUST00000168729.8"; exon_number "16"; exon_id "ENSMUSE00000124601.2"; gene_type "protein_coding"; gene_name "Tgm1"; transcript_type "protein_coding"; transcript_name "Tgm1-202"; protein_id "ENSMUSP00000128090.2"; transcript_support_level "5"; mgi_id "MGI:98730"; tag "basic"; ccdsid "CCDS36932.1"; havana_gene "OTTMUSG00000069727.1";
chr14	ENSEMBL	exon	55946340	55946478	.	-	.	gene_id "ENSMUSG00000022218.17"; transcript_id "ENSMUST00000168729.8"; exon_number "17"; exon_id "ENSMUSE00000314589.2"; gene_type "protein_coding"; gene_name "Tgm1"; transcript_type "protein_coding"; transcript_name "Tgm1-202"; protein_id "ENSMUSP00000128090.2"; transcript_support_level "5"; mgi_id "MGI:98730"; tag "basic"; ccdsid "CCDS36932.1"; havana_gene "OTTMUSG00000069727.1";
chr14	ENSEMBL	CDS	55946340	55946478	.	-	.	gene_id "ENSMUSG00000022218.17"; transcript_id "ENSMUST00000168729.8"; exon_number "18"; exon_id "ENSMUSE00000314589.2"; gene_type "protein_coding"; gene_name "Tgm1"; transcript_type "protein_coding"; transcript_name "Tgm1-202"; protein_id "ENSMUSP00000128090.2"; transcript_support_level "5"; mgi_id "MGI:98730"; tag "basic"; ccdsid "CCDS36932.1"; havana_gene "OTTMUSG00000069727.1";
chr14	ENSEMBL	exon	55946111	55946214	.	-	.	gene_id "ENSMUSG00000022218.17"; transcript_id "ENSMUST00000168729.8"; exon_number "19"; exon_id "ENSMUSE00000558968.2"; gene_type "protein_coding"; gene_name "Tgm1"; transcript_type "protein_coding"; transcript_name "Tgm1-202"; protein_id "ENSMUSP00000128090.2"; transcript_support_level "5"; mgi_id "MGI:98730"; tag "basic"; ccdsid "CCDS36932.1"; havana_gene "OTTMUSG00000069727.1";
chr14	ENSEMBL	CDS	55946111	55946214	.	-	.	gene_id "ENSMUSG00000022218.17"; transcript_id "ENSMUST00000168729.8"; exon_number "20"; exon_id "ENSMUSE00000558968.2"; gene_type "protein_coding"; gene_name "Tgm1"; transcript_type "protein_coding"; transcript_name "Tgm1-202"; protein_id "ENSMUSP00000128090.2"; transcript_support_level "5"; mgi_id "MGI:98730"; tag "basic"; ccdsid "CCDS36932.1"; havana_gene "OTTMUSG00000069727.1";
chr14	ENSEMBL	exon	55943897	55943985	.	-	.	gene_id "ENSMUSG00000022218.17"; transcript_id "ENSMUST00000168729.8"; exon_number "21"; exon_id "ENSMUSE00000124585.2"; gene_type "protein_coding"; gene_name "Tgm1"; transcript_type "protein_coding"; transcript_name "Tgm1-202"; protein_id "ENSMUSP00000128090.2"; transcript_support_level "5"; mgi_id "MGI:98730"; tag "basic"; ccdsid "CCDS36932.1"; havana_gene "OTTMUSG00000069727.1";
chr14	ENSEMBL	CDS	55943897	55943985	.	-	.	gene_id "ENSMUSG00000022218.17"; transcript_id "ENSMUST00000168729.8"; exon_number "22"; exon_id "ENSMUSE00000124585.2"; gene_type "protein_coding"; gene_name "Tgm1"; transcript_type "protein_coding"; transcript_name "Tgm1-202"; protein_id "ENSMUSP00000128090.2"; transcript_support_level "5"; mgi_id "MGI:98730"; tag "basic"; ccdsid "CCDS36932.1"; havana_gene "OTTMUSG00000069727.1";
chr14	ENSEMBL	exon	55943298	55943451	.	-	.	gene_id "ENSMUSG00000022218.17"; transcript_id "ENSMUST00000168729.8"; exon_number "23"; exon_id "ENSMUSE00000124586.2"; gene_type "protein_coding"; gene_name "Tgm1"; transcript_type "protein_coding"; transcript_name "Tgm1-202"; protein_id "ENSMUSP00000128090.2"; transcript_support_level "5"; mgi_id "MGI:98730"; tag "basic"; ccdsid "CCDS36932.1"; havana_gene "OTTMUSG00000069727.1";
chr14	ENSEMBL	CDS	55943298	55943451	.	-	.	gene_id "ENSMUSG00000022218.17"; transcript_id "ENSMUST00000168729.8"; exon_number "24"; exon_id "ENSMUSE00000124586.2"; gene_type "protein_coding"; gene_name "Tgm1"; transcript_type "protein_coding"; transcript_name "Tgm1-202"; protein_id "ENSMUSP00000128090.2"; transcript_support_level "5"; mgi_id "MGI:98730"; tag "basic"; ccdsid "CCDS36932.1"; havana_gene "OTTMUSG00000069727.1";
chr14	ENSEMBL	exon	55942915	55943196	.	-	.	gene_id "ENSMUSG00000022218.17"; transcript_id "ENSMUST00000168729.8"; exon_number "25"; exon_id "ENSMUSE00000124587.2"; gene_type "protein_coding"; gene_name "Tgm1"; transcript_type "protein_coding"; transcript_name "Tgm1-202"; protein_id "ENSMUSP00000128090.2"; transcript_support_level "5"; mgi_id "MGI:98730"; tag "basic"; ccdsid "CCDS36932.1"; havana_gene "OTTMUSG00000069727.1";
chr14	ENSEMBL	CDS	55942915	55943196	.	-	.	gene_id "ENSMUSG00000022218.17"; transcript_id "ENSMUST00000168729.8"; exon_number "26"; exon_id "ENSMUSE00000124587.2"; gene_type "protein_coding"; gene_name "Tgm1"; transcript_type "protein_coding"; transcript_name "Tgm1-202"; protein_id "ENSMUSP00000128090.2"; transcript_support_level "5"; mgi_id "MGI:98730"; tag "basic"; ccdsid "CCDS36932.1"; havana_gene "OTTMUSG00000069727.1";
chr14	ENSEMBL	exon	55942265	55942425	.	-	.	gene_id "ENSMUSG00000022218.17"; transcript_id "ENSMUST00000168729.8"; exon_number "27"; exon_id "ENSMUSE00000124612.2"; gene_type "protein_coding"; gene_name "Tgm1"; transcript_type "protein_coding"; transcript_name "Tgm1-202"; protein_id "ENSMUSP00000128090.2"; transcript_support_level "5"; mgi_id "MGI:98730"; tag "basic"; ccdsid "CCDS36932.1"; havana_gene "OTTMUSG00000069727.1";
chr14	ENSEMBL	CDS	55942265	55942425	.	-	.	gene_id "ENSMUSG00000022218.17"; transcript_id "ENSMUST00000168729.8"; exon_number "28"; exon_id "ENSMUSE00000124612.2"; gene_type "protein_coding"; gene_name "Tgm1"; transcript_type "protein_coding"; transcript_name "Tgm1-202"; protein_id "ENSMUSP00000128090.2"; transcript_support_level "5"; mgi_id "MGI:98730"; tag "basic"; ccdsid "CCDS36932.1"; havana_gene "OTTMUSG00000069727.1";
chr14	ENSEMBL	exon	55941761	55941897	.	-	.	gene_id "ENSMUSG00000022218.17"; transcript_id "ENSMUST00000168729.8"; exon_number "29"; exon_id "ENSMUSE00000124582.2"; gene_type "protein_coding"; gene_name "Tgm1"; transcript_type "protein_coding"; transcript_name "Tgm1-202"; protein_id "ENSMUSP00000128090.2"; transcript_support_level "5"; mgi_id "MGI:98730"; tag "basic"; ccdsid "CCDS36932.1"; havana_gene "OTTMUSG00000069727.1";
chr14	ENSEMBL	CDS	55941761	55941897	.	-	.	gene_id "ENSMUSG00000022218.17"; transcript_id "ENSMUST00000168729.8"; exon_number "30"; exon_id "ENSMUSE00000124582.2"; gene_type "protein_coding"; gene_name "Tgm1"; transcript_type "protein_coding"; transcript_name "Tgm1-202"; protein_id "ENSMUSP00000128090.2"; transcript_support_level "5"; mgi_id "MGI:98730"; tag "basic"; ccdsid "CCDS36932.1"; havana_gene "OTTMUSG00000069727.1";
chr14	ENSEMBL	CDS	55937663	55937885	.	-	.	gene_id "ENSMUSG00000022218.17"; transcript_id "ENSMUST00000168729.8"; exon_number "31"; exon_id "2234";
chr14	ENSEMBL	stop_codon	55937660	55937662	.	-	.	gene_id "ENSMUSG00000022218.17"; transcript_id "ENSMUST00000168729.8"; exon_number "32"; exon_id "2235";
chr14	ENSEMBL	exon	55937466	55937885	.	-	.	gene_id "ENSMUSG00000022218.17"; transcript_id "ENSMUST00000168729.8"; exon_number "33"; exon_id "ENSMUSE00000515409.7"; gene_type "protein_coding"; gene_name "Tgm1"; transcript_type "protein_coding"; transcript_name "Tgm1-202"; protein_id "ENSMUSP00000128090.2"; transcript_support_level "5"; mgi_id "MGI:98730"; tag "basic"; ccdsid "CCDS36932.1"; havana_gene "OTTMUSG00000069727.1";
chr14	ENSEMBL	UTR	55937466	55937662	.	-	.	gene_id "ENSMUSG00000022218.17"; transcript_id "ENSMUST00000168729.8"; exon_number "34"; exon_id "2236";
chr14	HAVANA	transcript	55937491	55950951	.	-	.	gene_id "ENSMUSG00000022218.17"; transcript_id "ENSMUST00000178034.9"; exons "15"; gene_type "protein_coding"; gene_name "Tgm1"; transcript_type "protein_coding"; transcript_name "Tgm1-203"; protein_id "ENSMUSP00000137642.2"; transcript_support_level "1"; mgi_id "MGI:98730"; tag "basic"; ccdsid "CCDS36932.1"; havana_gene "OTTMUSG00000069727.1"; havana_transcript "OTTMUST00000168633.1";
chr14	HAVANA	exon	55950844	55950951	.	-	.	gene_id "ENSMUSG00000022218.17"; transcript_id "ENSMUST00000178034.9"; exon_number "1"; exon_id "ENSMUSE00001000117.3"; gene_type "protein_coding"; gene_name "Tgm1"; transcript_type "protein_coding"; transcript_name "Tgm1-203"; protein_id "ENSMUSP00000137642.2"; transcript_support_level "1"; mgi_id "MGI:98730"; tag "basic"; ccdsid "CCDS36932.1"; havana_gene "OTTMUSG00000069727.1"; havana_transcript "OTTMUST00000168633.1";
chr14	HAVANA	UTR	55950844	55950951	.	-	.	gene_id "ENSMUSG00000022218.17"; transcript_id "ENSMUST00000178034.9"; exon_number "2"; exon_id "ENSMUSE00001000117.3"; gene_type "protein_coding"; gene_name "Tgm1"; transcript_type "protein_coding"; transcript_name "Tgm1-203"; protein_id "ENSMUSP00000137642.2"; transcript_support_level "1"; mgi_id "MGI:98730"; tag "basic"; ccdsid "CCDS36932.1"; havana_gene "OTTMUSG00000069727.1"; havana_transcript "OTTMUST00000168633.1";
chr14	HAVANA	UTR	55950207	55950211	.	-	.	gene_id "ENSMUSG00000022218.17"; transcript_id "ENSMUST00000178034.9"; exon_number "3"; exon_id "chr14.2231";
chr14	HAVANA	start_codon	55950204	55950206	.	-	.	gene_id "ENSMUSG00000022218.17"; transcript_id "ENSMUST00000178034.9"; exon_number "4"; exon_id "chr14.2232";
chr14	HAVANA	exon	55949891	55950211	.	-	.	gene_id "ENSMUSG00000022218.17"; transcript_id "ENSMUST00000178034.9"; exon_number "5"; exon_id "ENSMUSE00000124611.2"; gene_type "protein_coding"; gene_name "Tgm1"; transcript_type "protein_coding"; transcript_name "Tgm1-203"; protein_id "ENSMUSP00000137642.2"; transcript_support_level "1"; mgi_id "MGI:98730"; tag "basic"; ccdsid "CCDS36932.1"; havana_gene "OTTMUSG00000069727.1"; havana_transcript "OTTMUST00000168633.1";
chr14	HAVANA	CDS	55949891	55950206	.	-	.	gene_id "ENSMUSG00000022218.17"; transcript_id "ENSMUST00000178034.9"; exon_number "6"; exon_id "chr14.2233";
chr14	HAVANA	exon	55949558	55949746	.	-	.	gene_id "ENSMUSG00000022218.17"; transcript_id "ENSMUST00000178034.9"; exon_number "7"; exon_id "ENSMUSE00000124610.4"; gene_type "protein_coding"; gene_name "Tgm1"; transcript_type "protein_coding"; transcript_name "Tgm1-203"; protein_id "ENSMUSP00000137642.2"; transcript_support_level "1"; mgi_id "MGI:98730"; tag "basic"; ccdsid "CCDS36932.1"; havana_gene "OTTMUSG00000069727.1"; havana_transcript "OTTMUST00000168633.1";
chr14	HAVANA	CDS	55949558	55949746	.	-	.	gene_id "ENSMUSG00000022218.17"; transcript_id "ENSMUST00000178034.9"; exon_number "8"; exon_id "ENSMUSE00000124610.4"; gene_type "protein_coding"; gene_name "Tgm1"; transcript_type "protein_coding"; transcript_name "Tgm1-203"; protein_id "ENSMUSP00000137642.2"; transcript_support_level "1"; mgi_id "MGI:98730"; tag "basic"; ccdsid "CCDS36932.1"; havana_gene "OTTMUSG00000069727.1"; havana_transcript "OTTMUST00000168633.1";
chr14	HAVANA	exon	55948396	55948644	.	-	.	gene_id "ENSMUSG00000022218.17"; transcript_id "ENSMUST00000178034.9"; exon_number "9"; exon_id "ENSMUSE00000124619.4"; gene_type "protein_coding"; gene_name "Tgm1"; transcript_type "protein_coding"; transcript_name "Tgm1-203"; protein_id "ENSMUSP00000137642.2"; transcript_support_level "1"; mgi_id "MGI:98730"; tag "basic"; ccdsid "CCDS36932.1"; havana_gene "OTTMUSG00000069727.1"; havana_transcript "OTTMUST00000168633.1";
chr14	HAVANA	CDS	55948396	55948644	.	-	.	gene_id "ENSMUSG00000022218.17"; transcript_id "ENSMUST00000178034.9"; exon_number "10"; exon_id "ENSMUSE00000124619.4"; gene_type "protein_coding"; gene_name "Tgm1"; transcript_type "protein_coding"; transcript_name "Tgm1-203"; protein_id "ENSMUSP00000137642.2"; transcript_support_level "1"; mgi_id "MGI:98730"; tag "basic"; ccdsid "CCDS36932.1"; havana_gene "OTTMUSG00000069727.1"; havana_transcript "OTTMUST00000168633.1";
chr14	HAVANA	exon	55947925	55948043	.	-	.	gene_id "ENSMUSG00000022218.17"; transcript_id "ENSMUST00000178034.9"; exon_number "11"; exon_id "ENSMUSE00000124608.2"; gene_type "protein_coding"; gene_name "Tgm1"; transcript_type "protein_coding"; transcript_name "Tgm1-203"; protein_id "ENSMUSP00000137642.2"; transcript_support_level "1"; mgi_id "MGI:98730"; tag "basic"; ccdsid "CCDS36932.1"; havana_gene "OTTMUSG00000069727.1"; havana_transcript "OTTMUST00000168633.1";
chr14	HAVANA	CDS	55947925	55948043	.	-	.	gene_id "ENSMUSG00000022218.17"; transcript_id "ENSMUST00000178034.9"; exon_number "12"; exon_id "ENSMUSE00000124608.2"; gene_type "protein_coding"; gene_name "Tgm1"; transcript_type "protein_coding"; transcript_name "Tgm1-203"; protein_id "ENSMUSP00000137642.2"; transcript_support_level "1"; mgi_id "MGI:98730"; tag "basic"; ccdsid "CCDS36932.1"; havana_gene "OTTMUSG00000069727.1"; havana_transcript "OTTMUST00000168633.1";
chr14	HAVANA	exon	55947379	55947486	.	-	.	gene_id "ENSMUSG00000022218.17"; transcript_id "ENSMUST00000178034.9"; exon_number "13"; exon_id "ENSMUSE00000124606.2"; gene_type "protein_coding"; gene_name "Tgm1"; transcript_type "protein_coding"; transcript_name "Tgm1-203"; protein_id "ENSMUSP00000137642.2"; transcript_support_level "1"; mgi_id "MGI:98730"; tag "basic"; ccdsid "CCDS36932.1"; havana_gene "OTTMUSG00000069727.1"; havana_transcript "OTTMUST00000168633.1";
chr14	HAVANA	CDS	55947379	55947486	.	-	.	gene_id "ENSMUSG00000022218.17"; transcript_id "ENSMUST00000178034.9"; exon_number "14"; exon_id "ENSMUSE00000124606.2"; gene_type "protein_coding"; gene_name "Tgm1"; transcript_type "protein_coding"; transcript_name "Tgm1-203"; protein_id "ENSMUSP00000137642.2"; transcript_support_level "1"; mgi_id "MGI:98730"; tag "basic"; ccdsid "CCDS36932.1"; havana_gene "OTTMUSG00000069727.1"; havana_transcript "OTTMUST00000168633.1";
chr14	HAVANA	exon	55946851	55947025	.	-	.	gene_id "ENSMUSG00000022218.17"; transcript_id "ENSMUST00000178034.9"; exon_number "15"; exon_id "ENSMUSE00000124601.2"; gene_type "protein_coding"; gene_name "Tgm1"; transcript_type "protein_coding"; transcript_name "Tgm1-203"; protein_id "ENSMUSP00000137642.2"; transcript_support_level "1"; mgi_id "MGI:98730"; tag "basic"; ccdsid "CCDS36932.1"; havana_gene "OTTMUSG00000069727.1"; havana_transcript "OTTMUST00000168633.1";
chr14	HAVANA	CDS	55946851	55947025	.	-	.	gene_id "ENSMUSG00000022218.17"; transcript_id "ENSMUST00000178034.9"; exon_number "16"; exon_id "ENSMUSE00000124601.2"; gene_type "protein_coding"; gene_name "Tgm1"; transcript_type "protein_coding"; transcript_name "Tgm1-203"; protein_id "ENSMUSP00000137642.2"; transcript_support_level "1"; mgi_id "MGI:98730"; tag "basic"; ccdsid "CCDS36932.1"; havana_gene "OTTMUSG00000069727.1"; havana_transcript "OTTMUST00000168633.1";
chr14	HAVANA	exon	55946340	55946478	.	-	.	gene_id "ENSMUSG00000022218.17"; transcript_id "ENSMUST00000178034.9"; exon_number "17"; exon_id "ENSMUSE00000314589.2"; gene_type "protein_coding"; gene_name "Tgm1"; transcript_type "protein_coding"; transcript_name "Tgm1-203"; protein_id "ENSMUSP00000137642.2"; transcript_support_level "1"; mgi_id "MGI:98730"; tag "basic"; ccdsid "CCDS36932.1"; havana_gene "OTTMUSG00000069727.1"; havana_transcript "OTTMUST00000168633.1";
chr14	HAVANA	CDS	55946340	55946478	.	-	.	gene_id "ENSMUSG00000022218.17"; transcript_id "ENSMUST00000178034.9"; exon_number "18"; exon_id "ENSMUSE00000314589.2"; gene_type "protein_coding"; gene_name "Tgm1"; transcript_type "protein_coding"; transcript_name "Tgm1-203"; protein_id "ENSMUSP00000137642.2"; transcript_support_level "1"; mgi_id "MGI:98730"; tag "basic"; ccdsid "CCDS36932.1"; havana_gene "OTTMUSG00000069727.1"; havana_transcript "OTTMUST00000168633.1";
chr14	HAVANA	exon	55946111	55946214	.	-	.	gene_id "ENSMUSG00000022218.17"; transcript_id "ENSMUST00000178034.9"; exon_number "19"; exon_id "ENSMUSE00000558968.2"; gene_type "protein_coding"; gene_name "Tgm1"; transcript_type "protein_coding"; transcript_name "Tgm1-203"; protein_id "ENSMUSP00000137642.2"; transcript_support_level "1"; mgi_id "MGI:98730"; tag "basic"; ccdsid "CCDS36932.1"; havana_gene "OTTMUSG00000069727.1"; havana_transcript "OTTMUST00000168633.1";
chr14	HAVANA	CDS	55946111	55946214	.	-	.	gene_id "ENSMUSG00000022218.17"; transcript_id "ENSMUST00000178034.9"; exon_number "20"; exon_id "ENSMUSE00000558968.2"; gene_type "protein_coding"; gene_name "Tgm1"; transcript_type "protein_coding"; transcript_name "Tgm1-203"; protein_id "ENSMUSP00000137642.2"; transcript_support_level "1"; mgi_id "MGI:98730"; tag "basic"; ccdsid "CCDS36932.1"; havana_gene "OTTMUSG00000069727.1"; havana_transcript "OTTMUST00000168633.1";
chr14	HAVANA	exon	55943897	55943985	.	-	.	gene_id "ENSMUSG00000022218.17"; transcript_id "ENSMUST00000178034.9"; exon_number "21"; exon_id "ENSMUSE00000124585.2"; gene_type "protein_coding"; gene_name "Tgm1"; transcript_type "protein_coding"; transcript_name "Tgm1-203"; protein_id "ENSMUSP00000137642.2"; transcript_support_level "1"; mgi_id "MGI:98730"; tag "basic"; ccdsid "CCDS36932.1"; havana_gene "OTTMUSG00000069727.1"; havana_transcript "OTTMUST00000168633.1";
chr14	HAVANA	CDS	55943897	55943985	.	-	.	gene_id "ENSMUSG00000022218.17"; transcript_id "ENSMUST00000178034.9"; exon_number "22"; exon_id "ENSMUSE00000124585.2"; gene_type "protein_coding"; gene_name "Tgm1"; transcript_type "protein_coding"; transcript_name "Tgm1-203"; protein_id "ENSMUSP00000137642.2"; transcript_support_level "1"; mgi_id "MGI:98730"; tag "basic"; ccdsid "CCDS36932.1"; havana_gene "OTTMUSG00000069727.1"; havana_transcript "OTTMUST00000168633.1";
chr14	HAVANA	exon	55943298	55943451	.	-	.	gene_id "ENSMUSG00000022218.17"; transcript_id "ENSMUST00000178034.9"; exon_number "23"; exon_id "ENSMUSE00000124586.2"; gene_type "protein_coding"; gene_name "Tgm1"; transcript_type "protein_coding"; transcript_name "Tgm1-203"; protein_id "ENSMUSP00000137642.2"; transcript_support_level "1"; mgi_id "MGI:98730"; tag "basic"; ccdsid "CCDS36932.1"; havana_gene "OTTMUSG00000069727.1"; havana_transcript "OTTMUST00000168633.1";
chr14	HAVANA	CDS	55943298	55943451	.	-	.	gene_id "ENSMUSG00000022218.17"; transcript_id "ENSMUST00000178034.9"; exon_number "24"; exon_id "ENSMUSE00000124586.2"; gene_type "protein_coding"; gene_name "Tgm1"; transcript_type "protein_coding"; transcript_name "Tgm1-203"; protein_id "ENSMUSP00000137642.2"; transcript_support_level "1"; mgi_id "MGI:98730"; tag "basic"; ccdsid "CCDS36932.1"; havana_gene "OTTMUSG00000069727.1"; havana_transcript "OTTMUST00000168633.1";
chr14	HAVANA	exon	55942915	55943196	.	-	.	gene_id "ENSMUSG00000022218.17"; transcript_id "ENSMUST00000178034.9"; exon_number "25"; exon_id "ENSMUSE00000124587.2"; gene_type "protein_coding"; gene_name "Tgm1"; transcript_type "protein_coding"; transcript_name "Tgm1-203"; protein_id "ENSMUSP00000137642.2"; transcript_support_level "1"; mgi_id "MGI:98730"; tag "basic"; ccdsid "CCDS36932.1"; havana_gene "OTTMUSG00000069727.1"; havana_transcript "OTTMUST00000168633.1";
chr14	HAVANA	CDS	55942915	55943196	.	-	.	gene_id "ENSMUSG00000022218.17"; transcript_id "ENSMUST00000178034.9"; exon_number "26"; exon_id "ENSMUSE00000124587.2"; gene_type "protein_coding"; gene_name "Tgm1"; transcript_type "protein_coding"; transcript_name "Tgm1-203"; protein_id "ENSMUSP00000137642.2"; transcript_support_level "1"; mgi_id "MGI:98730"; tag "basic"; ccdsid "CCDS36932.1"; havana_gene "OTTMUSG00000069727.1"; havana_transcript "OTTMUST00000168633.1";
chr14	HAVANA	exon	55942265	55942425	.	-	.	gene_id "ENSMUSG00000022218.17"; transcript_id "ENSMUST00000178034.9"; exon_number "27"; exon_id "ENSMUSE00000124612.2"; gene_type "protein_coding"; gene_name "Tgm1"; transcript_type "protein_coding"; transcript_name "Tgm1-203"; protein_id "ENSMUSP00000137642.2"; transcript_support_level "1"; mgi_id "MGI:98730"; tag "basic"; ccdsid "CCDS36932.1"; havana_gene "OTTMUSG00000069727.1"; havana_transcript "OTTMUST00000168633.1";
chr14	HAVANA	CDS	55942265	55942425	.	-	.	gene_id "ENSMUSG00000022218.17"; transcript_id "ENSMUST00000178034.9"; exon_number "28"; exon_id "ENSMUSE00000124612.2"; gene_type "protein_coding"; gene_name "Tgm1"; transcript_type "protein_coding"; transcript_name "Tgm1-203"; protein_id "ENSMUSP00000137642.2"; transcript_support_level "1"; mgi_id "MGI:98730"; tag "basic"; ccdsid "CCDS36932.1"; havana_gene "OTTMUSG00000069727.1"; havana_transcript "OTTMUST00000168633.1";
chr14	HAVANA	exon	55941761	55941897	.	-	.	gene_id "ENSMUSG00000022218.17"; transcript_id "ENSMUST00000178034.9"; exon_number "29"; exon_id "ENSMUSE00000124582.2"; gene_type "protein_coding"; gene_name "Tgm1"; transcript_type "protein_coding"; transcript_name "Tgm1-203"; protein_id "ENSMUSP00000137642.2"; transcript_support_level "1"; mgi_id "MGI:98730"; tag "basic"; ccdsid "CCDS36932.1"; havana_gene "OTTMUSG00000069727.1"; havana_transcript "OTTMUST00000168633.1";
chr14	HAVANA	CDS	55941761	55941897	.	-	.	gene_id "ENSMUSG00000022218.17"; transcript_id "ENSMUST00000178034.9"; exon_number "30"; exon_id "ENSMUSE00000124582.2"; gene_type "protein_coding"; gene_name "Tgm1"; transcript_type "protein_coding"; transcript_name "Tgm1-203"; protein_id "ENSMUSP00000137642.2"; transcript_support_level "1"; mgi_id "MGI:98730"; tag "basic"; ccdsid "CCDS36932.1"; havana_gene "OTTMUSG00000069727.1"; havana_transcript "OTTMUST00000168633.1";
chr14	HAVANA	CDS	55937663	55937885	.	-	.	gene_id "ENSMUSG00000022218.17"; transcript_id "ENSMUST00000178034.9"; exon_number "31"; exon_id "chr14.2234";
chr14	HAVANA	stop_codon	55937660	55937662	.	-	.	gene_id "ENSMUSG00000022218.17"; transcript_id "ENSMUST00000178034.9"; exon_number "32"; exon_id "chr14.2235";
chr14	HAVANA	exon	55937491	55937885	.	-	.	gene_id "ENSMUSG00000022218.17"; transcript_id "ENSMUST00000178034.9"; exon_number "33"; exon_id "ENSMUSE00001431783.2"; gene_type "protein_coding"; gene_name "Tgm1"; transcript_type "protein_coding"; transcript_name "Tgm1-203"; protein_id "ENSMUSP00000137642.2"; transcript_support_level "1"; mgi_id "MGI:98730"; tag "basic"; ccdsid "CCDS36932.1"; havana_gene "OTTMUSG00000069727.1"; havana_transcript "OTTMUST00000168633.1";
chr14	HAVANA	UTR	55937491	55937662	.	-	.	gene_id "ENSMUSG00000022218.17"; transcript_id "ENSMUST00000178034.9"; exon_number "34"; exon_id "2237";
chr14	HAVANA	gene	55952873	55959776	.	-	.	gene_id "ENSMUSG00000040472.16"; transcripts "6"; gene_type "protein_coding"; gene_name "Rabggta"; mgi_id "MGI:1860443"; havana_gene "OTTMUSG00000069728.1";
chr14	HAVANA	transcript	55952873	55959659	.	-	.	gene_id "ENSMUSG00000040472.16"; transcript_id "ENSMUST00000227061.2"; exons "17"; gene_type "protein_coding"; gene_name "Rabggta"; transcript_type "protein_coding"; transcript_name "Rabggta-205"; protein_id "ENSMUSP00000154725.2"; mgi_id "MGI:1860443"; tag "basic"; ccdsid "CCDS36933.1"; havana_gene "OTTMUSG00000069728.1"; havana_transcript "OTTMUST00000168637.1";
chr14	HAVANA	exon	55959510	55959659	.	-	.	gene_id "ENSMUSG00000040472.16"; transcript_id "ENSMUST00000227061.2"; exon_number "1"; exon_id "ENSMUSE00000687489.3"; gene_type "protein_coding"; gene_name "Rabggta"; transcript_type "protein_coding"; transcript_name "Rabggta-205"; protein_id "ENSMUSP00000154725.2"; mgi_id "MGI:1860443"; tag "basic"; ccdsid "CCDS36933.1"; havana_gene "OTTMUSG00000069728.1"; havana_transcript "OTTMUST00000168637.1";
chr14	HAVANA	UTR	55959510	55959659	.	-	.	gene_id "ENSMUSG00000040472.16"; transcript_id "ENSMUST00000227061.2"; exon_number "2"; exon_id "ENSMUSE00000687489.3"; gene_type "protein_coding"; gene_name "Rabggta"; transcript_type "protein_coding"; transcript_name "Rabggta-205"; protein_id "ENSMUSP00000154725.2"; mgi_id "MGI:1860443"; tag "basic"; ccdsid "CCDS36933.1"; havana_gene "OTTMUSG00000069728.1"; havana_transcript "OTTMUST00000168637.1";
chr14	HAVANA	UTR	55959304	55959357	.	-	.	gene_id "ENSMUSG00000040472.16"; transcript_id "ENSMUST00000227061.2"; exon_number "3"; exon_id "2238";
chr14	HAVANA	exon	55959301	55959357	.	-	.	gene_id "ENSMUSG00000040472.16"; transcript_id "ENSMUST00000227061.2"; exon_number "4"; exon_id "ENSMUSE00000687488.2"; gene_type "protein_coding"; gene_name "Rabggta"; transcript_type "protein_coding"; transcript_name "Rabggta-205"; protein_id "ENSMUSP00000154725.2"; mgi_id "MGI:1860443"; tag "basic"; ccdsid "CCDS36933.1"; havana_gene "OTTMUSG00000069728.1"; havana_transcript "OTTMUST00000168637.1";
chr14	HAVANA	start_codon	55959301	55959303	.	-	.	gene_id "ENSMUSG00000040472.16"; transcript_id "ENSMUST00000227061.2"; exon_number "5"; exon_id "2239";
chr14	HAVANA	CDS	55959301	55959303	.	-	.	gene_id "ENSMUSG00000040472.16"; transcript_id "ENSMUST00000227061.2"; exon_number "6"; exon_id "chr14.2239";
chr14	HAVANA	exon	55959052	55959162	.	-	.	gene_id "ENSMUSG00000040472.16"; transcript_id "ENSMUST00000227061.2"; exon_number "7"; exon_id "ENSMUSE00000615801.2"; gene_type "protein_coding"; gene_name "Rabggta"; transcript_type "protein_coding"; transcript_name "Rabggta-205"; protein_id "ENSMUSP00000154725.2"; mgi_id "MGI:1860443"; tag "basic"; ccdsid "CCDS36933.1"; havana_gene "OTTMUSG00000069728.1"; havana_transcript "OTTMUST00000168637.1";
chr14	HAVANA	CDS	55959052	55959162	.	-	.	gene_id "ENSMUSG00000040472.16"; transcript_id "ENSMUST00000227061.2"; exon_number "8"; exon_id "ENSMUSE00000615801.2"; gene_type "protein_coding"; gene_name "Rabggta"; transcript_type "protein_coding"; transcript_name "Rabggta-205"; protein_id "ENSMUSP00000154725.2"; mgi_id "MGI:1860443"; tag "basic"; ccdsid "CCDS36933.1"; havana_gene "OTTMUSG00000069728.1"; havana_transcript "OTTMUST00000168637.1";
chr14	HAVANA	exon	55958593	55958717	.	-	.	gene_id "ENSMUSG00000040472.16"; transcript_id "ENSMUST00000227061.2"; exon_number "9"; exon_id "ENSMUSE00000615800.2"; gene_type "protein_coding"; gene_name "Rabggta"; transcript_type "protein_coding"; transcript_name "Rabggta-205"; protein_id "ENSMUSP00000154725.2"; mgi_id "MGI:1860443"; tag "basic"; ccdsid "CCDS36933.1"; havana_gene "OTTMUSG00000069728.1"; havana_transcript "OTTMUST00000168637.1";
chr14	HAVANA	CDS	55958593	55958717	.	-	.	gene_id "ENSMUSG00000040472.16"; transcript_id "ENSMUST00000227061.2"; exon_number "10"; exon_id "ENSMUSE00000615800.2"; gene_type "protein_coding"; gene_name "Rabggta"; transcript_type "protein_coding"; transcript_name "Rabggta-205"; protein_id "ENSMUSP00000154725.2"; mgi_id "MGI:1860443"; tag "basic"; ccdsid "CCDS36933.1"; havana_gene "OTTMUSG00000069728.1"; havana_transcript "OTTMUST00000168637.1";
chr14	HAVANA	exon	55958233	55958420	.	-	.	gene_id "ENSMUSG00000040472.16"; transcript_id "ENSMUST00000227061.2"; exon_number "11"; exon_id "ENSMUSE00000615799.2"; gene_type "protein_coding"; gene_name "Rabggta"; transcript_type "protein_coding"; transcript_name "Rabggta-205"; protein_id "ENSMUSP00000154725.2"; mgi_id "MGI:1860443"; tag "basic"; ccdsid "CCDS36933.1"; havana_gene "OTTMUSG00000069728.1"; havana_transcript "OTTMUST00000168637.1";
chr14	HAVANA	CDS	55958233	55958420	.	-	.	gene_id "ENSMUSG00000040472.16"; transcript_id "ENSMUST00000227061.2"; exon_number "12"; exon_id "ENSMUSE00000615799.2"; gene_type "protein_coding"; gene_name "Rabggta"; transcript_type "protein_coding"; transcript_name "Rabggta-205"; protein_id "ENSMUSP00000154725.2"; mgi_id "MGI:1860443"; tag "basic"; ccdsid "CCDS36933.1"; havana_gene "OTTMUSG00000069728.1"; havana_transcript "OTTMUST00000168637.1";
chr14	HAVANA	exon	55957761	55957964	.	-	.	gene_id "ENSMUSG00000040472.16"; transcript_id "ENSMUST00000227061.2"; exon_number "13"; exon_id "ENSMUSE00000615798.2"; gene_type "protein_coding"; gene_name "Rabggta"; transcript_type "protein_coding"; transcript_name "Rabggta-205"; protein_id "ENSMUSP00000154725.2"; mgi_id "MGI:1860443"; tag "basic"; ccdsid "CCDS36933.1"; havana_gene "OTTMUSG00000069728.1"; havana_transcript "OTTMUST00000168637.1";
chr14	HAVANA	CDS	55957761	55957964	.	-	.	gene_id "ENSMUSG00000040472.16"; transcript_id "ENSMUST00000227061.2"; exon_number "14"; exon_id "ENSMUSE00000615798.2"; gene_type "protein_coding"; gene_name "Rabggta"; transcript_type "protein_coding"; transcript_name "Rabggta-205"; protein_id "ENSMUSP00000154725.2"; mgi_id "MGI:1860443"; tag "basic"; ccdsid "CCDS36933.1"; havana_gene "OTTMUSG00000069728.1"; havana_transcript "OTTMUST00000168637.1";
chr14	HAVANA	exon	55957253	55957336	.	-	.	gene_id "ENSMUSG00000040472.16"; transcript_id "ENSMUST00000227061.2"; exon_number "15"; exon_id "ENSMUSE00000615797.2"; gene_type "protein_coding"; gene_name "Rabggta"; transcript_type "protein_coding"; transcript_name "Rabggta-205"; protein_id "ENSMUSP00000154725.2"; mgi_id "MGI:1860443"; tag "basic"; ccdsid "CCDS36933.1"; havana_gene "OTTMUSG00000069728.1"; havana_transcript "OTTMUST00000168637.1";
chr14	HAVANA	CDS	55957253	55957336	.	-	.	gene_id "ENSMUSG00000040472.16"; transcript_id "ENSMUST00000227061.2"; exon_number "16"; exon_id "ENSMUSE00000615797.2"; gene_type "protein_coding"; gene_name "Rabggta"; transcript_type "protein_coding"; transcript_name "Rabggta-205"; protein_id "ENSMUSP00000154725.2"; mgi_id "MGI:1860443"; tag "basic"; ccdsid "CCDS36933.1"; havana_gene "OTTMUSG00000069728.1"; havana_transcript "OTTMUST00000168637.1";
chr14	HAVANA	exon	55957081	55957163	.	-	.	gene_id "ENSMUSG00000040472.16"; transcript_id "ENSMUST00000227061.2"; exon_number "17"; exon_id "ENSMUSE00001436034.2"; gene_type "protein_coding"; gene_name "Rabggta"; transcript_type "protein_coding"; transcript_name "Rabggta-205"; protein_id "ENSMUSP00000154725.2"; mgi_id "MGI:1860443"; tag "basic"; ccdsid "CCDS36933.1"; havana_gene "OTTMUSG00000069728.1"; havana_transcript "OTTMUST00000168637.1";
chr14	HAVANA	CDS	55957081	55957163	.	-	.	gene_id "ENSMUSG00000040472.16"; transcript_id "ENSMUST00000227061.2"; exon_number "18"; exon_id "ENSMUSE00001436034.2"; gene_type "protein_coding"; gene_name "Rabggta"; transcript_type "protein_coding"; transcript_name "Rabggta-205"; protein_id "ENSMUSP00000154725.2"; mgi_id "MGI:1860443"; tag "basic"; ccdsid "CCDS36933.1"; havana_gene "OTTMUSG00000069728.1"; havana_transcript "OTTMUST00000168637.1";
chr14	HAVANA	exon	55956887	55956988	.	-	.	gene_id "ENSMUSG00000040472.16"; transcript_id "ENSMUST00000227061.2"; exon_number "19"; exon_id "ENSMUSE00001430689.2"; gene_type "protein_coding"; gene_name "Rabggta"; transcript_type "protein_coding"; transcript_name "Rabggta-205"; protein_id "ENSMUSP00000154725.2"; mgi_id "MGI:1860443"; tag "basic"; ccdsid "CCDS36933.1"; havana_gene "OTTMUSG00000069728.1"; havana_transcript "OTTMUST00000168637.1";
chr14	HAVANA	CDS	55956887	55956988	.	-	.	gene_id "ENSMUSG00000040472.16"; transcript_id "ENSMUST00000227061.2"; exon_number "20"; exon_id "ENSMUSE00001430689.2"; gene_type "protein_coding"; gene_name "Rabggta"; transcript_type "protein_coding"; transcript_name "Rabggta-205"; protein_id "ENSMUSP00000154725.2"; mgi_id "MGI:1860443"; tag "basic"; ccdsid "CCDS36933.1"; havana_gene "OTTMUSG00000069728.1"; havana_transcript "OTTMUST00000168637.1";
chr14	HAVANA	exon	55956697	55956802	.	-	.	gene_id "ENSMUSG00000040472.16"; transcript_id "ENSMUST00000227061.2"; exon_number "21"; exon_id "ENSMUSE00000615794.2"; gene_type "protein_coding"; gene_name "Rabggta"; transcript_type "protein_coding"; transcript_name "Rabggta-205"; protein_id "ENSMUSP00000154725.2"; mgi_id "MGI:1860443"; tag "basic"; ccdsid "CCDS36933.1"; havana_gene "OTTMUSG00000069728.1"; havana_transcript "OTTMUST00000168637.1";
chr14	HAVANA	CDS	55956697	55956802	.	-	.	gene_id "ENSMUSG00000040472.16"; transcript_id "ENSMUST00000227061.2"; exon_number "22"; exon_id "ENSMUSE00000615794.2"; gene_type "protein_coding"; gene_name "Rabggta"; transcript_type "protein_coding"; transcript_name "Rabggta-205"; protein_id "ENSMUSP00000154725.2"; mgi_id "MGI:1860443"; tag "basic"; ccdsid "CCDS36933.1"; havana_gene "OTTMUSG00000069728.1"; havana_transcript "OTTMUST00000168637.1";
chr14	HAVANA	exon	55956548	55956599	.	-	.	gene_id "ENSMUSG00000040472.16"; transcript_id "ENSMUST00000227061.2"; exon_number "23"; exon_id "ENSMUSE00000615793.2"; gene_type "protein_coding"; gene_name "Rabggta"; transcript_type "protein_coding"; transcript_name "Rabggta-205"; protein_id "ENSMUSP00000154725.2"; mgi_id "MGI:1860443"; tag "basic"; ccdsid "CCDS36933.1"; havana_gene "OTTMUSG00000069728.1"; havana_transcript "OTTMUST00000168637.1";
chr14	HAVANA	CDS	55956548	55956599	.	-	.	gene_id "ENSMUSG00000040472.16"; transcript_id "ENSMUST00000227061.2"; exon_number "24"; exon_id "ENSMUSE00000615793.2"; gene_type "protein_coding"; gene_name "Rabggta"; transcript_type "protein_coding"; transcript_name "Rabggta-205"; protein_id "ENSMUSP00000154725.2"; mgi_id "MGI:1860443"; tag "basic"; ccdsid "CCDS36933.1"; havana_gene "OTTMUSG00000069728.1"; havana_transcript "OTTMUST00000168637.1";
chr14	HAVANA	exon	55956321	55956409	.	-	.	gene_id "ENSMUSG00000040472.16"; transcript_id "ENSMUST00000227061.2"; exon_number "25"; exon_id "ENSMUSE00001436443.2"; gene_type "protein_coding"; gene_name "Rabggta"; transcript_type "protein_coding"; transcript_name "Rabggta-205"; protein_id "ENSMUSP00000154725.2"; mgi_id "MGI:1860443"; tag "basic"; ccdsid "CCDS36933.1"; havana_gene "OTTMUSG00000069728.1"; havana_transcript "OTTMUST00000168637.1";
```
