## Supplementary material for "Evaluating the reliability of tools for mRNA annotation and IRES studies": Isoquant de novo transcript models.: OUT.transcript_models.gtf (part 176 of 229)

```
chr14	HAVANA	CDS	55956321	55956409	.	-	.	gene_id "ENSMUSG00000040472.16"; transcript_id "ENSMUST00000227061.2"; exon_number "26"; exon_id "ENSMUSE00001436443.2"; gene_type "protein_coding"; gene_name "Rabggta"; transcript_type "protein_coding"; transcript_name "Rabggta-205"; protein_id "ENSMUSP00000154725.2"; mgi_id "MGI:1860443"; tag "basic"; ccdsid "CCDS36933.1"; havana_gene "OTTMUSG00000069728.1"; havana_transcript "OTTMUST00000168637.1";
chr14	HAVANA	exon	55956120	55956208	.	-	.	gene_id "ENSMUSG00000040472.16"; transcript_id "ENSMUST00000227061.2"; exon_number "27"; exon_id "ENSMUSE00000361122.3"; gene_type "protein_coding"; gene_name "Rabggta"; transcript_type "protein_coding"; transcript_name "Rabggta-205"; protein_id "ENSMUSP00000154725.2"; mgi_id "MGI:1860443"; tag "basic"; ccdsid "CCDS36933.1"; havana_gene "OTTMUSG00000069728.1"; havana_transcript "OTTMUST00000168637.1";
chr14	HAVANA	CDS	55956120	55956208	.	-	.	gene_id "ENSMUSG00000040472.16"; transcript_id "ENSMUST00000227061.2"; exon_number "28"; exon_id "ENSMUSE00000361122.3"; gene_type "protein_coding"; gene_name "Rabggta"; transcript_type "protein_coding"; transcript_name "Rabggta-205"; protein_id "ENSMUSP00000154725.2"; mgi_id "MGI:1860443"; tag "basic"; ccdsid "CCDS36933.1"; havana_gene "OTTMUSG00000069728.1"; havana_transcript "OTTMUST00000168637.1";
chr14	HAVANA	exon	55955903	55956019	.	-	.	gene_id "ENSMUSG00000040472.16"; transcript_id "ENSMUST00000227061.2"; exon_number "29"; exon_id "ENSMUSE00000615790.2"; gene_type "protein_coding"; gene_name "Rabggta"; transcript_type "protein_coding"; transcript_name "Rabggta-205"; protein_id "ENSMUSP00000154725.2"; mgi_id "MGI:1860443"; tag "basic"; ccdsid "CCDS36933.1"; havana_gene "OTTMUSG00000069728.1"; havana_transcript "OTTMUST00000168637.1";
chr14	HAVANA	CDS	55955903	55956019	.	-	.	gene_id "ENSMUSG00000040472.16"; transcript_id "ENSMUST00000227061.2"; exon_number "30"; exon_id "ENSMUSE00000615790.2"; gene_type "protein_coding"; gene_name "Rabggta"; transcript_type "protein_coding"; transcript_name "Rabggta-205"; protein_id "ENSMUSP00000154725.2"; mgi_id "MGI:1860443"; tag "basic"; ccdsid "CCDS36933.1"; havana_gene "OTTMUSG00000069728.1"; havana_transcript "OTTMUST00000168637.1";
chr14	HAVANA	exon	55954961	55955074	.	-	.	gene_id "ENSMUSG00000040472.16"; transcript_id "ENSMUST00000227061.2"; exon_number "31"; exon_id "ENSMUSE00000615789.2"; gene_type "protein_coding"; gene_name "Rabggta"; transcript_type "protein_coding"; transcript_name "Rabggta-205"; protein_id "ENSMUSP00000154725.2"; mgi_id "MGI:1860443"; tag "basic"; ccdsid "CCDS36933.1"; havana_gene "OTTMUSG00000069728.1"; havana_transcript "OTTMUST00000168637.1";
chr14	HAVANA	CDS	55954961	55955074	.	-	.	gene_id "ENSMUSG00000040472.16"; transcript_id "ENSMUST00000227061.2"; exon_number "32"; exon_id "ENSMUSE00000615789.2"; gene_type "protein_coding"; gene_name "Rabggta"; transcript_type "protein_coding"; transcript_name "Rabggta-205"; protein_id "ENSMUSP00000154725.2"; mgi_id "MGI:1860443"; tag "basic"; ccdsid "CCDS36933.1"; havana_gene "OTTMUSG00000069728.1"; havana_transcript "OTTMUST00000168637.1";
chr14	HAVANA	exon	55954625	55954712	.	-	.	gene_id "ENSMUSG00000040472.16"; transcript_id "ENSMUST00000227061.2"; exon_number "33"; exon_id "ENSMUSE00000615788.2"; gene_type "protein_coding"; gene_name "Rabggta"; transcript_type "protein_coding"; transcript_name "Rabggta-205"; protein_id "ENSMUSP00000154725.2"; mgi_id "MGI:1860443"; tag "basic"; ccdsid "CCDS36933.1"; havana_gene "OTTMUSG00000069728.1"; havana_transcript "OTTMUST00000168637.1";
chr14	HAVANA	CDS	55954625	55954712	.	-	.	gene_id "ENSMUSG00000040472.16"; transcript_id "ENSMUST00000227061.2"; exon_number "34"; exon_id "ENSMUSE00000615788.2"; gene_type "protein_coding"; gene_name "Rabggta"; transcript_type "protein_coding"; transcript_name "Rabggta-205"; protein_id "ENSMUSP00000154725.2"; mgi_id "MGI:1860443"; tag "basic"; ccdsid "CCDS36933.1"; havana_gene "OTTMUSG00000069728.1"; havana_transcript "OTTMUST00000168637.1";
chr14	HAVANA	CDS	55953850	55953995	.	-	.	gene_id "ENSMUSG00000040472.16"; transcript_id "ENSMUST00000227061.2"; exon_number "35"; exon_id "2240";
chr14	HAVANA	stop_codon	55953847	55953849	.	-	.	gene_id "ENSMUSG00000040472.16"; transcript_id "ENSMUST00000227061.2"; exon_number "36"; exon_id "2241";
chr14	HAVANA	exon	55952873	55953995	.	-	.	gene_id "ENSMUSG00000040472.16"; transcript_id "ENSMUST00000227061.2"; exon_number "37"; exon_id "ENSMUSE00001434496.2"; gene_type "protein_coding"; gene_name "Rabggta"; transcript_type "protein_coding"; transcript_name "Rabggta-205"; protein_id "ENSMUSP00000154725.2"; mgi_id "MGI:1860443"; tag "basic"; ccdsid "CCDS36933.1"; havana_gene "OTTMUSG00000069728.1"; havana_transcript "OTTMUST00000168637.1";
chr14	HAVANA	UTR	55952873	55953849	.	-	.	gene_id "ENSMUSG00000040472.16"; transcript_id "ENSMUST00000227061.2"; exon_number "38"; exon_id "2242";
chr14	HAVANA	transcript	55953334	55959633	.	-	.	gene_id "ENSMUSG00000040472.16"; transcript_id "ENSMUST00000169237.8"; exons "16"; gene_type "protein_coding"; gene_name "Rabggta"; transcript_type "protein_coding"; transcript_name "Rabggta-203"; protein_id "ENSMUSP00000133032.2"; transcript_support_level "1"; mgi_id "MGI:1860443"; tag "alternative_5_UTR"; ccdsid "CCDS36933.1"; havana_gene "OTTMUSG00000069728.1"; havana_transcript "OTTMUST00000168638.1";
chr14	HAVANA	UTR	55959304	55959633	.	-	.	gene_id "ENSMUSG00000040472.16"; transcript_id "ENSMUST00000169237.8"; exon_number "1"; exon_id "2243";
chr14	HAVANA	exon	55959301	55959633	.	-	.	gene_id "ENSMUSG00000040472.16"; transcript_id "ENSMUST00000169237.8"; exon_number "2"; exon_id "ENSMUSE00000879858.2"; gene_type "protein_coding"; gene_name "Rabggta"; transcript_type "protein_coding"; transcript_name "Rabggta-203"; protein_id "ENSMUSP00000133032.2"; transcript_support_level "1"; mgi_id "MGI:1860443"; tag "alternative_5_UTR"; ccdsid "CCDS36933.1"; havana_gene "OTTMUSG00000069728.1"; havana_transcript "OTTMUST00000168638.1";
chr14	HAVANA	start_codon	55959301	55959303	.	-	.	gene_id "ENSMUSG00000040472.16"; transcript_id "ENSMUST00000169237.8"; exon_number "3"; exon_id "chr14.2239";
chr14	HAVANA	CDS	55959301	55959303	.	-	.	gene_id "ENSMUSG00000040472.16"; transcript_id "ENSMUST00000169237.8"; exon_number "4"; exon_id "chr14.2239";
chr14	HAVANA	exon	55959052	55959162	.	-	.	gene_id "ENSMUSG00000040472.16"; transcript_id "ENSMUST00000169237.8"; exon_number "5"; exon_id "ENSMUSE00000615801.2"; gene_type "protein_coding"; gene_name "Rabggta"; transcript_type "protein_coding"; transcript_name "Rabggta-203"; protein_id "ENSMUSP00000133032.2"; transcript_support_level "1"; mgi_id "MGI:1860443"; tag "alternative_5_UTR"; ccdsid "CCDS36933.1"; havana_gene "OTTMUSG00000069728.1"; havana_transcript "OTTMUST00000168638.1";
chr14	HAVANA	CDS	55959052	55959162	.	-	.	gene_id "ENSMUSG00000040472.16"; transcript_id "ENSMUST00000169237.8"; exon_number "6"; exon_id "ENSMUSE00000615801.2"; gene_type "protein_coding"; gene_name "Rabggta"; transcript_type "protein_coding"; transcript_name "Rabggta-203"; protein_id "ENSMUSP00000133032.2"; transcript_support_level "1"; mgi_id "MGI:1860443"; tag "alternative_5_UTR"; ccdsid "CCDS36933.1"; havana_gene "OTTMUSG00000069728.1"; havana_transcript "OTTMUST00000168638.1";
chr14	HAVANA	exon	55958593	55958717	.	-	.	gene_id "ENSMUSG00000040472.16"; transcript_id "ENSMUST00000169237.8"; exon_number "7"; exon_id "ENSMUSE00000615800.2"; gene_type "protein_coding"; gene_name "Rabggta"; transcript_type "protein_coding"; transcript_name "Rabggta-203"; protein_id "ENSMUSP00000133032.2"; transcript_support_level "1"; mgi_id "MGI:1860443"; tag "alternative_5_UTR"; ccdsid "CCDS36933.1"; havana_gene "OTTMUSG00000069728.1"; havana_transcript "OTTMUST00000168638.1";
chr14	HAVANA	CDS	55958593	55958717	.	-	.	gene_id "ENSMUSG00000040472.16"; transcript_id "ENSMUST00000169237.8"; exon_number "8"; exon_id "ENSMUSE00000615800.2"; gene_type "protein_coding"; gene_name "Rabggta"; transcript_type "protein_coding"; transcript_name "Rabggta-203"; protein_id "ENSMUSP00000133032.2"; transcript_support_level "1"; mgi_id "MGI:1860443"; tag "alternative_5_UTR"; ccdsid "CCDS36933.1"; havana_gene "OTTMUSG00000069728.1"; havana_transcript "OTTMUST00000168638.1";
chr14	HAVANA	exon	55958233	55958420	.	-	.	gene_id "ENSMUSG00000040472.16"; transcript_id "ENSMUST00000169237.8"; exon_number "9"; exon_id "ENSMUSE00000615799.2"; gene_type "protein_coding"; gene_name "Rabggta"; transcript_type "protein_coding"; transcript_name "Rabggta-203"; protein_id "ENSMUSP00000133032.2"; transcript_support_level "1"; mgi_id "MGI:1860443"; tag "alternative_5_UTR"; ccdsid "CCDS36933.1"; havana_gene "OTTMUSG00000069728.1"; havana_transcript "OTTMUST00000168638.1";
chr14	HAVANA	CDS	55958233	55958420	.	-	.	gene_id "ENSMUSG00000040472.16"; transcript_id "ENSMUST00000169237.8"; exon_number "10"; exon_id "ENSMUSE00000615799.2"; gene_type "protein_coding"; gene_name "Rabggta"; transcript_type "protein_coding"; transcript_name "Rabggta-203"; protein_id "ENSMUSP00000133032.2"; transcript_support_level "1"; mgi_id "MGI:1860443"; tag "alternative_5_UTR"; ccdsid "CCDS36933.1"; havana_gene "OTTMUSG00000069728.1"; havana_transcript "OTTMUST00000168638.1";
chr14	HAVANA	exon	55957761	55957964	.	-	.	gene_id "ENSMUSG00000040472.16"; transcript_id "ENSMUST00000169237.8"; exon_number "11"; exon_id "ENSMUSE00000615798.2"; gene_type "protein_coding"; gene_name "Rabggta"; transcript_type "protein_coding"; transcript_name "Rabggta-203"; protein_id "ENSMUSP00000133032.2"; transcript_support_level "1"; mgi_id "MGI:1860443"; tag "alternative_5_UTR"; ccdsid "CCDS36933.1"; havana_gene "OTTMUSG00000069728.1"; havana_transcript "OTTMUST00000168638.1";
chr14	HAVANA	CDS	55957761	55957964	.	-	.	gene_id "ENSMUSG00000040472.16"; transcript_id "ENSMUST00000169237.8"; exon_number "12"; exon_id "ENSMUSE00000615798.2"; gene_type "protein_coding"; gene_name "Rabggta"; transcript_type "protein_coding"; transcript_name "Rabggta-203"; protein_id "ENSMUSP00000133032.2"; transcript_support_level "1"; mgi_id "MGI:1860443"; tag "alternative_5_UTR"; ccdsid "CCDS36933.1"; havana_gene "OTTMUSG00000069728.1"; havana_transcript "OTTMUST00000168638.1";
chr14	HAVANA	exon	55957253	55957336	.	-	.	gene_id "ENSMUSG00000040472.16"; transcript_id "ENSMUST00000169237.8"; exon_number "13"; exon_id "ENSMUSE00000615797.2"; gene_type "protein_coding"; gene_name "Rabggta"; transcript_type "protein_coding"; transcript_name "Rabggta-203"; protein_id "ENSMUSP00000133032.2"; transcript_support_level "1"; mgi_id "MGI:1860443"; tag "alternative_5_UTR"; ccdsid "CCDS36933.1"; havana_gene "OTTMUSG00000069728.1"; havana_transcript "OTTMUST00000168638.1";
chr14	HAVANA	CDS	55957253	55957336	.	-	.	gene_id "ENSMUSG00000040472.16"; transcript_id "ENSMUST00000169237.8"; exon_number "14"; exon_id "ENSMUSE00000615797.2"; gene_type "protein_coding"; gene_name "Rabggta"; transcript_type "protein_coding"; transcript_name "Rabggta-203"; protein_id "ENSMUSP00000133032.2"; transcript_support_level "1"; mgi_id "MGI:1860443"; tag "alternative_5_UTR"; ccdsid "CCDS36933.1"; havana_gene "OTTMUSG00000069728.1"; havana_transcript "OTTMUST00000168638.1";
chr14	HAVANA	exon	55957081	55957163	.	-	.	gene_id "ENSMUSG00000040472.16"; transcript_id "ENSMUST00000169237.8"; exon_number "15"; exon_id "ENSMUSE00001436034.2"; gene_type "protein_coding"; gene_name "Rabggta"; transcript_type "protein_coding"; transcript_name "Rabggta-203"; protein_id "ENSMUSP00000133032.2"; transcript_support_level "1"; mgi_id "MGI:1860443"; tag "alternative_5_UTR"; ccdsid "CCDS36933.1"; havana_gene "OTTMUSG00000069728.1"; havana_transcript "OTTMUST00000168638.1";
chr14	HAVANA	CDS	55957081	55957163	.	-	.	gene_id "ENSMUSG00000040472.16"; transcript_id "ENSMUST00000169237.8"; exon_number "16"; exon_id "ENSMUSE00001436034.2"; gene_type "protein_coding"; gene_name "Rabggta"; transcript_type "protein_coding"; transcript_name "Rabggta-203"; protein_id "ENSMUSP00000133032.2"; transcript_support_level "1"; mgi_id "MGI:1860443"; tag "alternative_5_UTR"; ccdsid "CCDS36933.1"; havana_gene "OTTMUSG00000069728.1"; havana_transcript "OTTMUST00000168638.1";
chr14	HAVANA	exon	55956887	55956988	.	-	.	gene_id "ENSMUSG00000040472.16"; transcript_id "ENSMUST00000169237.8"; exon_number "17"; exon_id "ENSMUSE00001430689.2"; gene_type "protein_coding"; gene_name "Rabggta"; transcript_type "protein_coding"; transcript_name "Rabggta-203"; protein_id "ENSMUSP00000133032.2"; transcript_support_level "1"; mgi_id "MGI:1860443"; tag "alternative_5_UTR"; ccdsid "CCDS36933.1"; havana_gene "OTTMUSG00000069728.1"; havana_transcript "OTTMUST00000168638.1";
chr14	HAVANA	CDS	55956887	55956988	.	-	.	gene_id "ENSMUSG00000040472.16"; transcript_id "ENSMUST00000169237.8"; exon_number "18"; exon_id "ENSMUSE00001430689.2"; gene_type "protein_coding"; gene_name "Rabggta"; transcript_type "protein_coding"; transcript_name "Rabggta-203"; protein_id "ENSMUSP00000133032.2"; transcript_support_level "1"; mgi_id "MGI:1860443"; tag "alternative_5_UTR"; ccdsid "CCDS36933.1"; havana_gene "OTTMUSG00000069728.1"; havana_transcript "OTTMUST00000168638.1";
chr14	HAVANA	exon	55956697	55956802	.	-	.	gene_id "ENSMUSG00000040472.16"; transcript_id "ENSMUST00000169237.8"; exon_number "19"; exon_id "ENSMUSE00000615794.2"; gene_type "protein_coding"; gene_name "Rabggta"; transcript_type "protein_coding"; transcript_name "Rabggta-203"; protein_id "ENSMUSP00000133032.2"; transcript_support_level "1"; mgi_id "MGI:1860443"; tag "alternative_5_UTR"; ccdsid "CCDS36933.1"; havana_gene "OTTMUSG00000069728.1"; havana_transcript "OTTMUST00000168638.1";
chr14	HAVANA	CDS	55956697	55956802	.	-	.	gene_id "ENSMUSG00000040472.16"; transcript_id "ENSMUST00000169237.8"; exon_number "20"; exon_id "ENSMUSE00000615794.2"; gene_type "protein_coding"; gene_name "Rabggta"; transcript_type "protein_coding"; transcript_name "Rabggta-203"; protein_id "ENSMUSP00000133032.2"; transcript_support_level "1"; mgi_id "MGI:1860443"; tag "alternative_5_UTR"; ccdsid "CCDS36933.1"; havana_gene "OTTMUSG00000069728.1"; havana_transcript "OTTMUST00000168638.1";
chr14	HAVANA	exon	55956548	55956599	.	-	.	gene_id "ENSMUSG00000040472.16"; transcript_id "ENSMUST00000169237.8"; exon_number "21"; exon_id "ENSMUSE00000615793.2"; gene_type "protein_coding"; gene_name "Rabggta"; transcript_type "protein_coding"; transcript_name "Rabggta-203"; protein_id "ENSMUSP00000133032.2"; transcript_support_level "1"; mgi_id "MGI:1860443"; tag "alternative_5_UTR"; ccdsid "CCDS36933.1"; havana_gene "OTTMUSG00000069728.1"; havana_transcript "OTTMUST00000168638.1";
chr14	HAVANA	CDS	55956548	55956599	.	-	.	gene_id "ENSMUSG00000040472.16"; transcript_id "ENSMUST00000169237.8"; exon_number "22"; exon_id "ENSMUSE00000615793.2"; gene_type "protein_coding"; gene_name "Rabggta"; transcript_type "protein_coding"; transcript_name "Rabggta-203"; protein_id "ENSMUSP00000133032.2"; transcript_support_level "1"; mgi_id "MGI:1860443"; tag "alternative_5_UTR"; ccdsid "CCDS36933.1"; havana_gene "OTTMUSG00000069728.1"; havana_transcript "OTTMUST00000168638.1";
chr14	HAVANA	exon	55956321	55956409	.	-	.	gene_id "ENSMUSG00000040472.16"; transcript_id "ENSMUST00000169237.8"; exon_number "23"; exon_id "ENSMUSE00001436443.2"; gene_type "protein_coding"; gene_name "Rabggta"; transcript_type "protein_coding"; transcript_name "Rabggta-203"; protein_id "ENSMUSP00000133032.2"; transcript_support_level "1"; mgi_id "MGI:1860443"; tag "alternative_5_UTR"; ccdsid "CCDS36933.1"; havana_gene "OTTMUSG00000069728.1"; havana_transcript "OTTMUST00000168638.1";
chr14	HAVANA	CDS	55956321	55956409	.	-	.	gene_id "ENSMUSG00000040472.16"; transcript_id "ENSMUST00000169237.8"; exon_number "24"; exon_id "ENSMUSE00001436443.2"; gene_type "protein_coding"; gene_name "Rabggta"; transcript_type "protein_coding"; transcript_name "Rabggta-203"; protein_id "ENSMUSP00000133032.2"; transcript_support_level "1"; mgi_id "MGI:1860443"; tag "alternative_5_UTR"; ccdsid "CCDS36933.1"; havana_gene "OTTMUSG00000069728.1"; havana_transcript "OTTMUST00000168638.1";
chr14	HAVANA	exon	55956120	55956208	.	-	.	gene_id "ENSMUSG00000040472.16"; transcript_id "ENSMUST00000169237.8"; exon_number "25"; exon_id "ENSMUSE00000361122.3"; gene_type "protein_coding"; gene_name "Rabggta"; transcript_type "protein_coding"; transcript_name "Rabggta-203"; protein_id "ENSMUSP00000133032.2"; transcript_support_level "1"; mgi_id "MGI:1860443"; tag "alternative_5_UTR"; ccdsid "CCDS36933.1"; havana_gene "OTTMUSG00000069728.1"; havana_transcript "OTTMUST00000168638.1";
chr14	HAVANA	CDS	55956120	55956208	.	-	.	gene_id "ENSMUSG00000040472.16"; transcript_id "ENSMUST00000169237.8"; exon_number "26"; exon_id "ENSMUSE00000361122.3"; gene_type "protein_coding"; gene_name "Rabggta"; transcript_type "protein_coding"; transcript_name "Rabggta-203"; protein_id "ENSMUSP00000133032.2"; transcript_support_level "1"; mgi_id "MGI:1860443"; tag "alternative_5_UTR"; ccdsid "CCDS36933.1"; havana_gene "OTTMUSG00000069728.1"; havana_transcript "OTTMUST00000168638.1";
chr14	HAVANA	exon	55955903	55956019	.	-	.	gene_id "ENSMUSG00000040472.16"; transcript_id "ENSMUST00000169237.8"; exon_number "27"; exon_id "ENSMUSE00000615790.2"; gene_type "protein_coding"; gene_name "Rabggta"; transcript_type "protein_coding"; transcript_name "Rabggta-203"; protein_id "ENSMUSP00000133032.2"; transcript_support_level "1"; mgi_id "MGI:1860443"; tag "alternative_5_UTR"; ccdsid "CCDS36933.1"; havana_gene "OTTMUSG00000069728.1"; havana_transcript "OTTMUST00000168638.1";
chr14	HAVANA	CDS	55955903	55956019	.	-	.	gene_id "ENSMUSG00000040472.16"; transcript_id "ENSMUST00000169237.8"; exon_number "28"; exon_id "ENSMUSE00000615790.2"; gene_type "protein_coding"; gene_name "Rabggta"; transcript_type "protein_coding"; transcript_name "Rabggta-203"; protein_id "ENSMUSP00000133032.2"; transcript_support_level "1"; mgi_id "MGI:1860443"; tag "alternative_5_UTR"; ccdsid "CCDS36933.1"; havana_gene "OTTMUSG00000069728.1"; havana_transcript "OTTMUST00000168638.1";
chr14	HAVANA	exon	55954961	55955074	.	-	.	gene_id "ENSMUSG00000040472.16"; transcript_id "ENSMUST00000169237.8"; exon_number "29"; exon_id "ENSMUSE00000615789.2"; gene_type "protein_coding"; gene_name "Rabggta"; transcript_type "protein_coding"; transcript_name "Rabggta-203"; protein_id "ENSMUSP00000133032.2"; transcript_support_level "1"; mgi_id "MGI:1860443"; tag "alternative_5_UTR"; ccdsid "CCDS36933.1"; havana_gene "OTTMUSG00000069728.1"; havana_transcript "OTTMUST00000168638.1";
chr14	HAVANA	CDS	55954961	55955074	.	-	.	gene_id "ENSMUSG00000040472.16"; transcript_id "ENSMUST00000169237.8"; exon_number "30"; exon_id "ENSMUSE00000615789.2"; gene_type "protein_coding"; gene_name "Rabggta"; transcript_type "protein_coding"; transcript_name "Rabggta-203"; protein_id "ENSMUSP00000133032.2"; transcript_support_level "1"; mgi_id "MGI:1860443"; tag "alternative_5_UTR"; ccdsid "CCDS36933.1"; havana_gene "OTTMUSG00000069728.1"; havana_transcript "OTTMUST00000168638.1";
chr14	HAVANA	exon	55954625	55954712	.	-	.	gene_id "ENSMUSG00000040472.16"; transcript_id "ENSMUST00000169237.8"; exon_number "31"; exon_id "ENSMUSE00000615788.2"; gene_type "protein_coding"; gene_name "Rabggta"; transcript_type "protein_coding"; transcript_name "Rabggta-203"; protein_id "ENSMUSP00000133032.2"; transcript_support_level "1"; mgi_id "MGI:1860443"; tag "alternative_5_UTR"; ccdsid "CCDS36933.1"; havana_gene "OTTMUSG00000069728.1"; havana_transcript "OTTMUST00000168638.1";
chr14	HAVANA	CDS	55954625	55954712	.	-	.	gene_id "ENSMUSG00000040472.16"; transcript_id "ENSMUST00000169237.8"; exon_number "32"; exon_id "ENSMUSE00000615788.2"; gene_type "protein_coding"; gene_name "Rabggta"; transcript_type "protein_coding"; transcript_name "Rabggta-203"; protein_id "ENSMUSP00000133032.2"; transcript_support_level "1"; mgi_id "MGI:1860443"; tag "alternative_5_UTR"; ccdsid "CCDS36933.1"; havana_gene "OTTMUSG00000069728.1"; havana_transcript "OTTMUST00000168638.1";
chr14	HAVANA	CDS	55953850	55953995	.	-	.	gene_id "ENSMUSG00000040472.16"; transcript_id "ENSMUST00000169237.8"; exon_number "33"; exon_id "chr14.2240";
chr14	HAVANA	stop_codon	55953847	55953849	.	-	.	gene_id "ENSMUSG00000040472.16"; transcript_id "ENSMUST00000169237.8"; exon_number "34"; exon_id "chr14.2241";
chr14	HAVANA	exon	55953334	55953995	.	-	.	gene_id "ENSMUSG00000040472.16"; transcript_id "ENSMUST00000169237.8"; exon_number "35"; exon_id "ENSMUSE00000615782.5"; gene_type "protein_coding"; gene_name "Rabggta"; transcript_type "protein_coding"; transcript_name "Rabggta-203"; protein_id "ENSMUSP00000133032.2"; transcript_support_level "1"; mgi_id "MGI:1860443"; tag "alternative_5_UTR"; ccdsid "CCDS36933.1"; havana_gene "OTTMUSG00000069728.1"; havana_transcript "OTTMUST00000168638.1";
chr14	HAVANA	UTR	55953334	55953849	.	-	.	gene_id "ENSMUSG00000040472.16"; transcript_id "ENSMUST00000169237.8"; exon_number "36"; exon_id "2244";
chr14	HAVANA	transcript	55953334	55959633	.	-	.	gene_id "ENSMUSG00000040472.16"; transcript_id "ENSMUST00000228826.2"; exons "16"; gene_type "protein_coding"; gene_name "Rabggta"; transcript_type "retained_intron"; transcript_name "Rabggta-209"; mgi_id "MGI:1860443"; havana_gene "OTTMUSG00000069728.1"; havana_transcript "OTTMUST00000168640.1";
chr14	HAVANA	exon	55959510	55959633	.	-	.	gene_id "ENSMUSG00000040472.16"; transcript_id "ENSMUST00000228826.2"; exon_number "1"; exon_id "ENSMUSE00001434749.2"; gene_type "protein_coding"; gene_name "Rabggta"; transcript_type "retained_intron"; transcript_name "Rabggta-209"; mgi_id "MGI:1860443"; havana_gene "OTTMUSG00000069728.1"; havana_transcript "OTTMUST00000168640.1";
chr14	HAVANA	exon	55959301	55959357	.	-	.	gene_id "ENSMUSG00000040472.16"; transcript_id "ENSMUST00000228826.2"; exon_number "2"; exon_id "ENSMUSE00000687488.2"; gene_type "protein_coding"; gene_name "Rabggta"; transcript_type "retained_intron"; transcript_name "Rabggta-209"; mgi_id "MGI:1860443"; havana_gene "OTTMUSG00000069728.1"; havana_transcript "OTTMUST00000168640.1";
chr14	HAVANA	exon	55959052	55959162	.	-	.	gene_id "ENSMUSG00000040472.16"; transcript_id "ENSMUST00000228826.2"; exon_number "3"; exon_id "ENSMUSE00000615801.2"; gene_type "protein_coding"; gene_name "Rabggta"; transcript_type "retained_intron"; transcript_name "Rabggta-209"; mgi_id "MGI:1860443"; havana_gene "OTTMUSG00000069728.1"; havana_transcript "OTTMUST00000168640.1";
chr14	HAVANA	exon	55958593	55958717	.	-	.	gene_id "ENSMUSG00000040472.16"; transcript_id "ENSMUST00000228826.2"; exon_number "4"; exon_id "ENSMUSE00000615800.2"; gene_type "protein_coding"; gene_name "Rabggta"; transcript_type "retained_intron"; transcript_name "Rabggta-209"; mgi_id "MGI:1860443"; havana_gene "OTTMUSG00000069728.1"; havana_transcript "OTTMUST00000168640.1";
chr14	HAVANA	exon	55958233	55958420	.	-	.	gene_id "ENSMUSG00000040472.16"; transcript_id "ENSMUST00000228826.2"; exon_number "5"; exon_id "ENSMUSE00000615799.2"; gene_type "protein_coding"; gene_name "Rabggta"; transcript_type "retained_intron"; transcript_name "Rabggta-209"; mgi_id "MGI:1860443"; havana_gene "OTTMUSG00000069728.1"; havana_transcript "OTTMUST00000168640.1";
chr14	HAVANA	exon	55957761	55957964	.	-	.	gene_id "ENSMUSG00000040472.16"; transcript_id "ENSMUST00000228826.2"; exon_number "6"; exon_id "ENSMUSE00000615798.2"; gene_type "protein_coding"; gene_name "Rabggta"; transcript_type "retained_intron"; transcript_name "Rabggta-209"; mgi_id "MGI:1860443"; havana_gene "OTTMUSG00000069728.1"; havana_transcript "OTTMUST00000168640.1";
chr14	HAVANA	exon	55957253	55957336	.	-	.	gene_id "ENSMUSG00000040472.16"; transcript_id "ENSMUST00000228826.2"; exon_number "7"; exon_id "ENSMUSE00000615797.2"; gene_type "protein_coding"; gene_name "Rabggta"; transcript_type "retained_intron"; transcript_name "Rabggta-209"; mgi_id "MGI:1860443"; havana_gene "OTTMUSG00000069728.1"; havana_transcript "OTTMUST00000168640.1";
chr14	HAVANA	exon	55957081	55957163	.	-	.	gene_id "ENSMUSG00000040472.16"; transcript_id "ENSMUST00000228826.2"; exon_number "8"; exon_id "ENSMUSE00001436034.2"; gene_type "protein_coding"; gene_name "Rabggta"; transcript_type "retained_intron"; transcript_name "Rabggta-209"; mgi_id "MGI:1860443"; havana_gene "OTTMUSG00000069728.1"; havana_transcript "OTTMUST00000168640.1";
chr14	HAVANA	exon	55956887	55956988	.	-	.	gene_id "ENSMUSG00000040472.16"; transcript_id "ENSMUST00000228826.2"; exon_number "9"; exon_id "ENSMUSE00001430689.2"; gene_type "protein_coding"; gene_name "Rabggta"; transcript_type "retained_intron"; transcript_name "Rabggta-209"; mgi_id "MGI:1860443"; havana_gene "OTTMUSG00000069728.1"; havana_transcript "OTTMUST00000168640.1";
chr14	HAVANA	exon	55956548	55956802	.	-	.	gene_id "ENSMUSG00000040472.16"; transcript_id "ENSMUST00000228826.2"; exon_number "10"; exon_id "ENSMUSE00001433688.2"; gene_type "protein_coding"; gene_name "Rabggta"; transcript_type "retained_intron"; transcript_name "Rabggta-209"; mgi_id "MGI:1860443"; havana_gene "OTTMUSG00000069728.1"; havana_transcript "OTTMUST00000168640.1";
chr14	HAVANA	exon	55956321	55956409	.	-	.	gene_id "ENSMUSG00000040472.16"; transcript_id "ENSMUST00000228826.2"; exon_number "11"; exon_id "ENSMUSE00001436443.2"; gene_type "protein_coding"; gene_name "Rabggta"; transcript_type "retained_intron"; transcript_name "Rabggta-209"; mgi_id "MGI:1860443"; havana_gene "OTTMUSG00000069728.1"; havana_transcript "OTTMUST00000168640.1";
chr14	HAVANA	exon	55956120	55956208	.	-	.	gene_id "ENSMUSG00000040472.16"; transcript_id "ENSMUST00000228826.2"; exon_number "12"; exon_id "ENSMUSE00000361122.3"; gene_type "protein_coding"; gene_name "Rabggta"; transcript_type "retained_intron"; transcript_name "Rabggta-209"; mgi_id "MGI:1860443"; havana_gene "OTTMUSG00000069728.1"; havana_transcript "OTTMUST00000168640.1";
chr14	HAVANA	exon	55955903	55956019	.	-	.	gene_id "ENSMUSG00000040472.16"; transcript_id "ENSMUST00000228826.2"; exon_number "13"; exon_id "ENSMUSE00000615790.2"; gene_type "protein_coding"; gene_name "Rabggta"; transcript_type "retained_intron"; transcript_name "Rabggta-209"; mgi_id "MGI:1860443"; havana_gene "OTTMUSG00000069728.1"; havana_transcript "OTTMUST00000168640.1";
chr14	HAVANA	exon	55954961	55955074	.	-	.	gene_id "ENSMUSG00000040472.16"; transcript_id "ENSMUST00000228826.2"; exon_number "14"; exon_id "ENSMUSE00000615789.2"; gene_type "protein_coding"; gene_name "Rabggta"; transcript_type "retained_intron"; transcript_name "Rabggta-209"; mgi_id "MGI:1860443"; havana_gene "OTTMUSG00000069728.1"; havana_transcript "OTTMUST00000168640.1";
chr14	HAVANA	exon	55954625	55954712	.	-	.	gene_id "ENSMUSG00000040472.16"; transcript_id "ENSMUST00000228826.2"; exon_number "15"; exon_id "ENSMUSE00000615788.2"; gene_type "protein_coding"; gene_name "Rabggta"; transcript_type "retained_intron"; transcript_name "Rabggta-209"; mgi_id "MGI:1860443"; havana_gene "OTTMUSG00000069728.1"; havana_transcript "OTTMUST00000168640.1";
chr14	HAVANA	exon	55953334	55953995	.	-	.	gene_id "ENSMUSG00000040472.16"; transcript_id "ENSMUST00000228826.2"; exon_number "16"; exon_id "ENSMUSE00000615782.5"; gene_type "protein_coding"; gene_name "Rabggta"; transcript_type "retained_intron"; transcript_name "Rabggta-209"; mgi_id "MGI:1860443"; havana_gene "OTTMUSG00000069728.1"; havana_transcript "OTTMUST00000168640.1";
chr14	IsoQuant	transcript	55953782	55959776	.	-	.	gene_id "ENSMUSG00000040472.16"; transcript_id "transcript4601.chr14.nic"; exons "16";
chr14	IsoQuant	exon	55959658	55959776	.	-	.	gene_id "ENSMUSG00000040472.16"; transcript_id "transcript4601.chr14.nic"; exon_number "1"; exon_id "2245";
chr14	IsoQuant	exon	55959301	55959357	.	-	.	gene_id "ENSMUSG00000040472.16"; transcript_id "transcript4601.chr14.nic"; exon_number "2"; exon_id "ENSMUSE00000687488.2";
chr14	IsoQuant	exon	55959052	55959162	.	-	.	gene_id "ENSMUSG00000040472.16"; transcript_id "transcript4601.chr14.nic"; exon_number "3"; exon_id "ENSMUSE00000615801.2";
chr14	IsoQuant	exon	55958593	55958717	.	-	.	gene_id "ENSMUSG00000040472.16"; transcript_id "transcript4601.chr14.nic"; exon_number "4"; exon_id "ENSMUSE00000615800.2";
chr14	IsoQuant	exon	55958233	55958420	.	-	.	gene_id "ENSMUSG00000040472.16"; transcript_id "transcript4601.chr14.nic"; exon_number "5"; exon_id "ENSMUSE00000615799.2";
chr14	IsoQuant	exon	55957761	55957964	.	-	.	gene_id "ENSMUSG00000040472.16"; transcript_id "transcript4601.chr14.nic"; exon_number "6"; exon_id "ENSMUSE00000615798.2";
chr14	IsoQuant	exon	55957253	55957336	.	-	.	gene_id "ENSMUSG00000040472.16"; transcript_id "transcript4601.chr14.nic"; exon_number "7"; exon_id "ENSMUSE00000615797.2";
chr14	IsoQuant	exon	55957081	55957163	.	-	.	gene_id "ENSMUSG00000040472.16"; transcript_id "transcript4601.chr14.nic"; exon_number "8"; exon_id "ENSMUSE00001436034.2";
chr14	IsoQuant	exon	55956887	55956988	.	-	.	gene_id "ENSMUSG00000040472.16"; transcript_id "transcript4601.chr14.nic"; exon_number "9"; exon_id "ENSMUSE00001430689.2";
chr14	IsoQuant	exon	55956548	55956802	.	-	.	gene_id "ENSMUSG00000040472.16"; transcript_id "transcript4601.chr14.nic"; exon_number "10"; exon_id "ENSMUSE00001433688.2";
chr14	IsoQuant	exon	55956321	55956409	.	-	.	gene_id "ENSMUSG00000040472.16"; transcript_id "transcript4601.chr14.nic"; exon_number "11"; exon_id "ENSMUSE00001436443.2";
chr14	IsoQuant	exon	55956120	55956208	.	-	.	gene_id "ENSMUSG00000040472.16"; transcript_id "transcript4601.chr14.nic"; exon_number "12"; exon_id "ENSMUSE00000361122.3";
chr14	IsoQuant	exon	55955903	55956019	.	-	.	gene_id "ENSMUSG00000040472.16"; transcript_id "transcript4601.chr14.nic"; exon_number "13"; exon_id "ENSMUSE00000615790.2";
chr14	IsoQuant	exon	55954961	55955074	.	-	.	gene_id "ENSMUSG00000040472.16"; transcript_id "transcript4601.chr14.nic"; exon_number "14"; exon_id "ENSMUSE00000615789.2";
chr14	IsoQuant	exon	55954625	55954712	.	-	.	gene_id "ENSMUSG00000040472.16"; transcript_id "transcript4601.chr14.nic"; exon_number "15"; exon_id "ENSMUSE00000615788.2";
chr14	IsoQuant	exon	55953782	55953995	.	-	.	gene_id "ENSMUSG00000040472.16"; transcript_id "transcript4601.chr14.nic"; exon_number "16"; exon_id "ENSMUSE00000916390.2";
chr14	IsoQuant	transcript	55953782	55959714	.	-	.	gene_id "ENSMUSG00000040472.16"; transcript_id "transcript4604.chr14.nic"; exons "15";
chr14	IsoQuant	exon	55959658	55959714	.	-	.	gene_id "ENSMUSG00000040472.16"; transcript_id "transcript4604.chr14.nic"; exon_number "1"; exon_id "ENSMUSE00000874004.2";
chr14	IsoQuant	exon	55959301	55959357	.	-	.	gene_id "ENSMUSG00000040472.16"; transcript_id "transcript4604.chr14.nic"; exon_number "2"; exon_id "ENSMUSE00000687488.2";
chr14	IsoQuant	exon	55959052	55959162	.	-	.	gene_id "ENSMUSG00000040472.16"; transcript_id "transcript4604.chr14.nic"; exon_number "3"; exon_id "ENSMUSE00000615801.2";
chr14	IsoQuant	exon	55958593	55958717	.	-	.	gene_id "ENSMUSG00000040472.16"; transcript_id "transcript4604.chr14.nic"; exon_number "4"; exon_id "ENSMUSE00000615800.2";
chr14	IsoQuant	exon	55958233	55958420	.	-	.	gene_id "ENSMUSG00000040472.16"; transcript_id "transcript4604.chr14.nic"; exon_number "5"; exon_id "ENSMUSE00000615799.2";
chr14	IsoQuant	exon	55957761	55957964	.	-	.	gene_id "ENSMUSG00000040472.16"; transcript_id "transcript4604.chr14.nic"; exon_number "6"; exon_id "ENSMUSE00000615798.2";
chr14	IsoQuant	exon	55957253	55957336	.	-	.	gene_id "ENSMUSG00000040472.16"; transcript_id "transcript4604.chr14.nic"; exon_number "7"; exon_id "ENSMUSE00000615797.2";
chr14	IsoQuant	exon	55957081	55957163	.	-	.	gene_id "ENSMUSG00000040472.16"; transcript_id "transcript4604.chr14.nic"; exon_number "8"; exon_id "ENSMUSE00001436034.2";
chr14	IsoQuant	exon	55956548	55956988	.	-	.	gene_id "ENSMUSG00000040472.16"; transcript_id "transcript4604.chr14.nic"; exon_number "9"; exon_id "ENSMUSE00001435558.2";
chr14	IsoQuant	exon	55956321	55956409	.	-	.	gene_id "ENSMUSG00000040472.16"; transcript_id "transcript4604.chr14.nic"; exon_number "10"; exon_id "ENSMUSE00001436443.2";
chr14	IsoQuant	exon	55956120	55956208	.	-	.	gene_id "ENSMUSG00000040472.16"; transcript_id "transcript4604.chr14.nic"; exon_number "11"; exon_id "ENSMUSE00000361122.3";
chr14	IsoQuant	exon	55955903	55956019	.	-	.	gene_id "ENSMUSG00000040472.16"; transcript_id "transcript4604.chr14.nic"; exon_number "12"; exon_id "ENSMUSE00000615790.2";
chr14	IsoQuant	exon	55954961	55955074	.	-	.	gene_id "ENSMUSG00000040472.16"; transcript_id "transcript4604.chr14.nic"; exon_number "13"; exon_id "ENSMUSE00000615789.2";
chr14	IsoQuant	exon	55954625	55954712	.	-	.	gene_id "ENSMUSG00000040472.16"; transcript_id "transcript4604.chr14.nic"; exon_number "14"; exon_id "ENSMUSE00000615788.2";
chr14	IsoQuant	exon	55953782	55953995	.	-	.	gene_id "ENSMUSG00000040472.16"; transcript_id "transcript4604.chr14.nic"; exon_number "15"; exon_id "ENSMUSE00000916390.2";
chr14	HAVANA	transcript	55953782	55959720	.	-	.	gene_id "ENSMUSG00000040472.16"; transcript_id "ENSMUST00000163889.3"; exons "17"; gene_type "protein_coding"; gene_name "Rabggta"; transcript_type "protein_coding"; transcript_name "Rabggta-202"; protein_id "ENSMUSP00000128668.2"; transcript_support_level "1"; mgi_id "MGI:1860443"; tag "alternative_5_UTR"; ccdsid "CCDS36933.1"; havana_gene "OTTMUSG00000069728.1"; havana_transcript "OTTMUST00000168644.1";
chr14	HAVANA	exon	55959658	55959720	.	-	.	gene_id "ENSMUSG00000040472.16"; transcript_id "ENSMUST00000163889.3"; exon_number "1"; exon_id "ENSMUSE00001430163.2"; gene_type "protein_coding"; gene_name "Rabggta"; transcript_type "protein_coding"; transcript_name "Rabggta-202"; protein_id "ENSMUSP00000128668.2"; transcript_support_level "1"; mgi_id "MGI:1860443"; tag "alternative_5_UTR"; ccdsid "CCDS36933.1"; havana_gene "OTTMUSG00000069728.1"; havana_transcript "OTTMUST00000168644.1";
chr14	HAVANA	UTR	55959658	55959720	.	-	.	gene_id "ENSMUSG00000040472.16"; transcript_id "ENSMUST00000163889.3"; exon_number "2"; exon_id "ENSMUSE00001430163.2"; gene_type "protein_coding"; gene_name "Rabggta"; transcript_type "protein_coding"; transcript_name "Rabggta-202"; protein_id "ENSMUSP00000128668.2"; transcript_support_level "1"; mgi_id "MGI:1860443"; tag "alternative_5_UTR"; ccdsid "CCDS36933.1"; havana_gene "OTTMUSG00000069728.1"; havana_transcript "OTTMUST00000168644.1";
chr14	HAVANA	UTR	55959304	55959357	.	-	.	gene_id "ENSMUSG00000040472.16"; transcript_id "ENSMUST00000163889.3"; exon_number "3"; exon_id "chr14.2238";
chr14	HAVANA	exon	55959301	55959357	.	-	.	gene_id "ENSMUSG00000040472.16"; transcript_id "ENSMUST00000163889.3"; exon_number "4"; exon_id "ENSMUSE00000687488.2"; gene_type "protein_coding"; gene_name "Rabggta"; transcript_type "protein_coding"; transcript_name "Rabggta-202"; protein_id "ENSMUSP00000128668.2"; transcript_support_level "1"; mgi_id "MGI:1860443"; tag "alternative_5_UTR"; ccdsid "CCDS36933.1"; havana_gene "OTTMUSG00000069728.1"; havana_transcript "OTTMUST00000168644.1";
chr14	HAVANA	start_codon	55959301	55959303	.	-	.	gene_id "ENSMUSG00000040472.16"; transcript_id "ENSMUST00000163889.3"; exon_number "5"; exon_id "chr14.2239";
chr14	HAVANA	CDS	55959301	55959303	.	-	.	gene_id "ENSMUSG00000040472.16"; transcript_id "ENSMUST00000163889.3"; exon_number "6"; exon_id "chr14.2239";
chr14	HAVANA	exon	55959052	55959162	.	-	.	gene_id "ENSMUSG00000040472.16"; transcript_id "ENSMUST00000163889.3"; exon_number "7"; exon_id "ENSMUSE00000615801.2"; gene_type "protein_coding"; gene_name "Rabggta"; transcript_type "protein_coding"; transcript_name "Rabggta-202"; protein_id "ENSMUSP00000128668.2"; transcript_support_level "1"; mgi_id "MGI:1860443"; tag "alternative_5_UTR"; ccdsid "CCDS36933.1"; havana_gene "OTTMUSG00000069728.1"; havana_transcript "OTTMUST00000168644.1";
chr14	HAVANA	CDS	55959052	55959162	.	-	.	gene_id "ENSMUSG00000040472.16"; transcript_id "ENSMUST00000163889.3"; exon_number "8"; exon_id "ENSMUSE00000615801.2"; gene_type "protein_coding"; gene_name "Rabggta"; transcript_type "protein_coding"; transcript_name "Rabggta-202"; protein_id "ENSMUSP00000128668.2"; transcript_support_level "1"; mgi_id "MGI:1860443"; tag "alternative_5_UTR"; ccdsid "CCDS36933.1"; havana_gene "OTTMUSG00000069728.1"; havana_transcript "OTTMUST00000168644.1";
chr14	HAVANA	exon	55958593	55958717	.	-	.	gene_id "ENSMUSG00000040472.16"; transcript_id "ENSMUST00000163889.3"; exon_number "9"; exon_id "ENSMUSE00000615800.2"; gene_type "protein_coding"; gene_name "Rabggta"; transcript_type "protein_coding"; transcript_name "Rabggta-202"; protein_id "ENSMUSP00000128668.2"; transcript_support_level "1"; mgi_id "MGI:1860443"; tag "alternative_5_UTR"; ccdsid "CCDS36933.1"; havana_gene "OTTMUSG00000069728.1"; havana_transcript "OTTMUST00000168644.1";
chr14	HAVANA	CDS	55958593	55958717	.	-	.	gene_id "ENSMUSG00000040472.16"; transcript_id "ENSMUST00000163889.3"; exon_number "10"; exon_id "ENSMUSE00000615800.2"; gene_type "protein_coding"; gene_name "Rabggta"; transcript_type "protein_coding"; transcript_name "Rabggta-202"; protein_id "ENSMUSP00000128668.2"; transcript_support_level "1"; mgi_id "MGI:1860443"; tag "alternative_5_UTR"; ccdsid "CCDS36933.1"; havana_gene "OTTMUSG00000069728.1"; havana_transcript "OTTMUST00000168644.1";
chr14	HAVANA	exon	55958233	55958420	.	-	.	gene_id "ENSMUSG00000040472.16"; transcript_id "ENSMUST00000163889.3"; exon_number "11"; exon_id "ENSMUSE00000615799.2"; gene_type "protein_coding"; gene_name "Rabggta"; transcript_type "protein_coding"; transcript_name "Rabggta-202"; protein_id "ENSMUSP00000128668.2"; transcript_support_level "1"; mgi_id "MGI:1860443"; tag "alternative_5_UTR"; ccdsid "CCDS36933.1"; havana_gene "OTTMUSG00000069728.1"; havana_transcript "OTTMUST00000168644.1";
chr14	HAVANA	CDS	55958233	55958420	.	-	.	gene_id "ENSMUSG00000040472.16"; transcript_id "ENSMUST00000163889.3"; exon_number "12"; exon_id "ENSMUSE00000615799.2"; gene_type "protein_coding"; gene_name "Rabggta"; transcript_type "protein_coding"; transcript_name "Rabggta-202"; protein_id "ENSMUSP00000128668.2"; transcript_support_level "1"; mgi_id "MGI:1860443"; tag "alternative_5_UTR"; ccdsid "CCDS36933.1"; havana_gene "OTTMUSG00000069728.1"; havana_transcript "OTTMUST00000168644.1";
chr14	HAVANA	exon	55957761	55957964	.	-	.	gene_id "ENSMUSG00000040472.16"; transcript_id "ENSMUST00000163889.3"; exon_number "13"; exon_id "ENSMUSE00000615798.2"; gene_type "protein_coding"; gene_name "Rabggta"; transcript_type "protein_coding"; transcript_name "Rabggta-202"; protein_id "ENSMUSP00000128668.2"; transcript_support_level "1"; mgi_id "MGI:1860443"; tag "alternative_5_UTR"; ccdsid "CCDS36933.1"; havana_gene "OTTMUSG00000069728.1"; havana_transcript "OTTMUST00000168644.1";
chr14	HAVANA	CDS	55957761	55957964	.	-	.	gene_id "ENSMUSG00000040472.16"; transcript_id "ENSMUST00000163889.3"; exon_number "14"; exon_id "ENSMUSE00000615798.2"; gene_type "protein_coding"; gene_name "Rabggta"; transcript_type "protein_coding"; transcript_name "Rabggta-202"; protein_id "ENSMUSP00000128668.2"; transcript_support_level "1"; mgi_id "MGI:1860443"; tag "alternative_5_UTR"; ccdsid "CCDS36933.1"; havana_gene "OTTMUSG00000069728.1"; havana_transcript "OTTMUST00000168644.1";
chr14	HAVANA	exon	55957253	55957336	.	-	.	gene_id "ENSMUSG00000040472.16"; transcript_id "ENSMUST00000163889.3"; exon_number "15"; exon_id "ENSMUSE00000615797.2"; gene_type "protein_coding"; gene_name "Rabggta"; transcript_type "protein_coding"; transcript_name "Rabggta-202"; protein_id "ENSMUSP00000128668.2"; transcript_support_level "1"; mgi_id "MGI:1860443"; tag "alternative_5_UTR"; ccdsid "CCDS36933.1"; havana_gene "OTTMUSG00000069728.1"; havana_transcript "OTTMUST00000168644.1";
chr14	HAVANA	CDS	55957253	55957336	.	-	.	gene_id "ENSMUSG00000040472.16"; transcript_id "ENSMUST00000163889.3"; exon_number "16"; exon_id "ENSMUSE00000615797.2"; gene_type "protein_coding"; gene_name "Rabggta"; transcript_type "protein_coding"; transcript_name "Rabggta-202"; protein_id "ENSMUSP00000128668.2"; transcript_support_level "1"; mgi_id "MGI:1860443"; tag "alternative_5_UTR"; ccdsid "CCDS36933.1"; havana_gene "OTTMUSG00000069728.1"; havana_transcript "OTTMUST00000168644.1";
chr14	HAVANA	exon	55957081	55957163	.	-	.	gene_id "ENSMUSG00000040472.16"; transcript_id "ENSMUST00000163889.3"; exon_number "17"; exon_id "ENSMUSE00001436034.2"; gene_type "protein_coding"; gene_name "Rabggta"; transcript_type "protein_coding"; transcript_name "Rabggta-202"; protein_id "ENSMUSP00000128668.2"; transcript_support_level "1"; mgi_id "MGI:1860443"; tag "alternative_5_UTR"; ccdsid "CCDS36933.1"; havana_gene "OTTMUSG00000069728.1"; havana_transcript "OTTMUST00000168644.1";
chr14	HAVANA	CDS	55957081	55957163	.	-	.	gene_id "ENSMUSG00000040472.16"; transcript_id "ENSMUST00000163889.3"; exon_number "18"; exon_id "ENSMUSE00001436034.2"; gene_type "protein_coding"; gene_name "Rabggta"; transcript_type "protein_coding"; transcript_name "Rabggta-202"; protein_id "ENSMUSP00000128668.2"; transcript_support_level "1"; mgi_id "MGI:1860443"; tag "alternative_5_UTR"; ccdsid "CCDS36933.1"; havana_gene "OTTMUSG00000069728.1"; havana_transcript "OTTMUST00000168644.1";
chr14	HAVANA	exon	55956887	55956988	.	-	.	gene_id "ENSMUSG00000040472.16"; transcript_id "ENSMUST00000163889.3"; exon_number "19"; exon_id "ENSMUSE00001430689.2"; gene_type "protein_coding"; gene_name "Rabggta"; transcript_type "protein_coding"; transcript_name "Rabggta-202"; protein_id "ENSMUSP00000128668.2"; transcript_support_level "1"; mgi_id "MGI:1860443"; tag "alternative_5_UTR"; ccdsid "CCDS36933.1"; havana_gene "OTTMUSG00000069728.1"; havana_transcript "OTTMUST00000168644.1";
chr14	HAVANA	CDS	55956887	55956988	.	-	.	gene_id "ENSMUSG00000040472.16"; transcript_id "ENSMUST00000163889.3"; exon_number "20"; exon_id "ENSMUSE00001430689.2"; gene_type "protein_coding"; gene_name "Rabggta"; transcript_type "protein_coding"; transcript_name "Rabggta-202"; protein_id "ENSMUSP00000128668.2"; transcript_support_level "1"; mgi_id "MGI:1860443"; tag "alternative_5_UTR"; ccdsid "CCDS36933.1"; havana_gene "OTTMUSG00000069728.1"; havana_transcript "OTTMUST00000168644.1";
chr14	HAVANA	exon	55956697	55956802	.	-	.	gene_id "ENSMUSG00000040472.16"; transcript_id "ENSMUST00000163889.3"; exon_number "21"; exon_id "ENSMUSE00000615794.2"; gene_type "protein_coding"; gene_name "Rabggta"; transcript_type "protein_coding"; transcript_name "Rabggta-202"; protein_id "ENSMUSP00000128668.2"; transcript_support_level "1"; mgi_id "MGI:1860443"; tag "alternative_5_UTR"; ccdsid "CCDS36933.1"; havana_gene "OTTMUSG00000069728.1"; havana_transcript "OTTMUST00000168644.1";
chr14	HAVANA	CDS	55956697	55956802	.	-	.	gene_id "ENSMUSG00000040472.16"; transcript_id "ENSMUST00000163889.3"; exon_number "22"; exon_id "ENSMUSE00000615794.2"; gene_type "protein_coding"; gene_name "Rabggta"; transcript_type "protein_coding"; transcript_name "Rabggta-202"; protein_id "ENSMUSP00000128668.2"; transcript_support_level "1"; mgi_id "MGI:1860443"; tag "alternative_5_UTR"; ccdsid "CCDS36933.1"; havana_gene "OTTMUSG00000069728.1"; havana_transcript "OTTMUST00000168644.1";
chr14	HAVANA	exon	55956548	55956599	.	-	.	gene_id "ENSMUSG00000040472.16"; transcript_id "ENSMUST00000163889.3"; exon_number "23"; exon_id "ENSMUSE00000615793.2"; gene_type "protein_coding"; gene_name "Rabggta"; transcript_type "protein_coding"; transcript_name "Rabggta-202"; protein_id "ENSMUSP00000128668.2"; transcript_support_level "1"; mgi_id "MGI:1860443"; tag "alternative_5_UTR"; ccdsid "CCDS36933.1"; havana_gene "OTTMUSG00000069728.1"; havana_transcript "OTTMUST00000168644.1";
chr14	HAVANA	CDS	55956548	55956599	.	-	.	gene_id "ENSMUSG00000040472.16"; transcript_id "ENSMUST00000163889.3"; exon_number "24"; exon_id "ENSMUSE00000615793.2"; gene_type "protein_coding"; gene_name "Rabggta"; transcript_type "protein_coding"; transcript_name "Rabggta-202"; protein_id "ENSMUSP00000128668.2"; transcript_support_level "1"; mgi_id "MGI:1860443"; tag "alternative_5_UTR"; ccdsid "CCDS36933.1"; havana_gene "OTTMUSG00000069728.1"; havana_transcript "OTTMUST00000168644.1";
chr14	HAVANA	exon	55956321	55956409	.	-	.	gene_id "ENSMUSG00000040472.16"; transcript_id "ENSMUST00000163889.3"; exon_number "25"; exon_id "ENSMUSE00001436443.2"; gene_type "protein_coding"; gene_name "Rabggta"; transcript_type "protein_coding"; transcript_name "Rabggta-202"; protein_id "ENSMUSP00000128668.2"; transcript_support_level "1"; mgi_id "MGI:1860443"; tag "alternative_5_UTR"; ccdsid "CCDS36933.1"; havana_gene "OTTMUSG00000069728.1"; havana_transcript "OTTMUST00000168644.1";
chr14	HAVANA	CDS	55956321	55956409	.	-	.	gene_id "ENSMUSG00000040472.16"; transcript_id "ENSMUST00000163889.3"; exon_number "26"; exon_id "ENSMUSE00001436443.2"; gene_type "protein_coding"; gene_name "Rabggta"; transcript_type "protein_coding"; transcript_name "Rabggta-202"; protein_id "ENSMUSP00000128668.2"; transcript_support_level "1"; mgi_id "MGI:1860443"; tag "alternative_5_UTR"; ccdsid "CCDS36933.1"; havana_gene "OTTMUSG00000069728.1"; havana_transcript "OTTMUST00000168644.1";
chr14	HAVANA	exon	55956120	55956208	.	-	.	gene_id "ENSMUSG00000040472.16"; transcript_id "ENSMUST00000163889.3"; exon_number "27"; exon_id "ENSMUSE00000361122.3"; gene_type "protein_coding"; gene_name "Rabggta"; transcript_type "protein_coding"; transcript_name "Rabggta-202"; protein_id "ENSMUSP00000128668.2"; transcript_support_level "1"; mgi_id "MGI:1860443"; tag "alternative_5_UTR"; ccdsid "CCDS36933.1"; havana_gene "OTTMUSG00000069728.1"; havana_transcript "OTTMUST00000168644.1";
chr14	HAVANA	CDS	55956120	55956208	.	-	.	gene_id "ENSMUSG00000040472.16"; transcript_id "ENSMUST00000163889.3"; exon_number "28"; exon_id "ENSMUSE00000361122.3"; gene_type "protein_coding"; gene_name "Rabggta"; transcript_type "protein_coding"; transcript_name "Rabggta-202"; protein_id "ENSMUSP00000128668.2"; transcript_support_level "1"; mgi_id "MGI:1860443"; tag "alternative_5_UTR"; ccdsid "CCDS36933.1"; havana_gene "OTTMUSG00000069728.1"; havana_transcript "OTTMUST00000168644.1";
chr14	HAVANA	exon	55955903	55956019	.	-	.	gene_id "ENSMUSG00000040472.16"; transcript_id "ENSMUST00000163889.3"; exon_number "29"; exon_id "ENSMUSE00000615790.2"; gene_type "protein_coding"; gene_name "Rabggta"; transcript_type "protein_coding"; transcript_name "Rabggta-202"; protein_id "ENSMUSP00000128668.2"; transcript_support_level "1"; mgi_id "MGI:1860443"; tag "alternative_5_UTR"; ccdsid "CCDS36933.1"; havana_gene "OTTMUSG00000069728.1"; havana_transcript "OTTMUST00000168644.1";
chr14	HAVANA	CDS	55955903	55956019	.	-	.	gene_id "ENSMUSG00000040472.16"; transcript_id "ENSMUST00000163889.3"; exon_number "30"; exon_id "ENSMUSE00000615790.2"; gene_type "protein_coding"; gene_name "Rabggta"; transcript_type "protein_coding"; transcript_name "Rabggta-202"; protein_id "ENSMUSP00000128668.2"; transcript_support_level "1"; mgi_id "MGI:1860443"; tag "alternative_5_UTR"; ccdsid "CCDS36933.1"; havana_gene "OTTMUSG00000069728.1"; havana_transcript "OTTMUST00000168644.1";
chr14	HAVANA	exon	55954961	55955074	.	-	.	gene_id "ENSMUSG00000040472.16"; transcript_id "ENSMUST00000163889.3"; exon_number "31"; exon_id "ENSMUSE00000615789.2"; gene_type "protein_coding"; gene_name "Rabggta"; transcript_type "protein_coding"; transcript_name "Rabggta-202"; protein_id "ENSMUSP00000128668.2"; transcript_support_level "1"; mgi_id "MGI:1860443"; tag "alternative_5_UTR"; ccdsid "CCDS36933.1"; havana_gene "OTTMUSG00000069728.1"; havana_transcript "OTTMUST00000168644.1";
chr14	HAVANA	CDS	55954961	55955074	.	-	.	gene_id "ENSMUSG00000040472.16"; transcript_id "ENSMUST00000163889.3"; exon_number "32"; exon_id "ENSMUSE00000615789.2"; gene_type "protein_coding"; gene_name "Rabggta"; transcript_type "protein_coding"; transcript_name "Rabggta-202"; protein_id "ENSMUSP00000128668.2"; transcript_support_level "1"; mgi_id "MGI:1860443"; tag "alternative_5_UTR"; ccdsid "CCDS36933.1"; havana_gene "OTTMUSG00000069728.1"; havana_transcript "OTTMUST00000168644.1";
chr14	HAVANA	exon	55954625	55954712	.	-	.	gene_id "ENSMUSG00000040472.16"; transcript_id "ENSMUST00000163889.3"; exon_number "33"; exon_id "ENSMUSE00000615788.2"; gene_type "protein_coding"; gene_name "Rabggta"; transcript_type "protein_coding"; transcript_name "Rabggta-202"; protein_id "ENSMUSP00000128668.2"; transcript_support_level "1"; mgi_id "MGI:1860443"; tag "alternative_5_UTR"; ccdsid "CCDS36933.1"; havana_gene "OTTMUSG00000069728.1"; havana_transcript "OTTMUST00000168644.1";
chr14	HAVANA	CDS	55954625	55954712	.	-	.	gene_id "ENSMUSG00000040472.16"; transcript_id "ENSMUST00000163889.3"; exon_number "34"; exon_id "ENSMUSE00000615788.2"; gene_type "protein_coding"; gene_name "Rabggta"; transcript_type "protein_coding"; transcript_name "Rabggta-202"; protein_id "ENSMUSP00000128668.2"; transcript_support_level "1"; mgi_id "MGI:1860443"; tag "alternative_5_UTR"; ccdsid "CCDS36933.1"; havana_gene "OTTMUSG00000069728.1"; havana_transcript "OTTMUST00000168644.1";
chr14	HAVANA	CDS	55953850	55953995	.	-	.	gene_id "ENSMUSG00000040472.16"; transcript_id "ENSMUST00000163889.3"; exon_number "35"; exon_id "chr14.2240";
chr14	HAVANA	stop_codon	55953847	55953849	.	-	.	gene_id "ENSMUSG00000040472.16"; transcript_id "ENSMUST00000163889.3"; exon_number "36"; exon_id "chr14.2241";
chr14	HAVANA	exon	55953782	55953995	.	-	.	gene_id "ENSMUSG00000040472.16"; transcript_id "ENSMUST00000163889.3"; exon_number "37"; exon_id "ENSMUSE00000916390.2"; gene_type "protein_coding"; gene_name "Rabggta"; transcript_type "protein_coding"; transcript_name "Rabggta-202"; protein_id "ENSMUSP00000128668.2"; transcript_support_level "1"; mgi_id "MGI:1860443"; tag "alternative_5_UTR"; ccdsid "CCDS36933.1"; havana_gene "OTTMUSG00000069728.1"; havana_transcript "OTTMUST00000168644.1";
chr14	HAVANA	UTR	55953782	55953849	.	-	.	gene_id "ENSMUSG00000040472.16"; transcript_id "ENSMUST00000163889.3"; exon_number "38"; exon_id "2246";
chr14	HAVANA	gene	55976477	55983147	.	-	.	gene_id "ENSMUSG00000002332.17"; transcripts "1"; gene_type "protein_coding"; gene_name "Dhrs1"; mgi_id "MGI:1196314"; havana_gene "OTTMUSG00000027853.1";
chr14	HAVANA	transcript	55976477	55983147	.	-	.	gene_id "ENSMUSG00000002332.17"; transcript_id "ENSMUST00000002403.10"; exons "9"; gene_type "protein_coding"; gene_name "Dhrs1"; transcript_type "protein_coding"; transcript_name "Dhrs1-201"; protein_id "ENSMUSP00000002403.9"; transcript_support_level "1"; mgi_id "MGI:1196314"; tag "basic"; ccdsid "CCDS36934.1"; havana_gene "OTTMUSG00000027853.1"; havana_transcript "OTTMUST00000068963.1";
chr14	HAVANA	exon	55982898	55983147	.	-	.	gene_id "ENSMUSG00000002332.17"; transcript_id "ENSMUST00000002403.10"; exon_number "1"; exon_id "ENSMUSE00000758380.2"; gene_type "protein_coding"; gene_name "Dhrs1"; transcript_type "protein_coding"; transcript_name "Dhrs1-201"; protein_id "ENSMUSP00000002403.9"; transcript_support_level "1"; mgi_id "MGI:1196314"; tag "basic"; ccdsid "CCDS36934.1"; havana_gene "OTTMUSG00000027853.1"; havana_transcript "OTTMUST00000068963.1";
chr14	HAVANA	UTR	55982898	55983147	.	-	.	gene_id "ENSMUSG00000002332.17"; transcript_id "ENSMUST00000002403.10"; exon_number "2"; exon_id "ENSMUSE00000758380.2"; gene_type "protein_coding"; gene_name "Dhrs1"; transcript_type "protein_coding"; transcript_name "Dhrs1-201"; protein_id "ENSMUSP00000002403.9"; transcript_support_level "1"; mgi_id "MGI:1196314"; tag "basic"; ccdsid "CCDS36934.1"; havana_gene "OTTMUSG00000027853.1"; havana_transcript "OTTMUST00000068963.1";
chr14	HAVANA	UTR	55982525	55982545	.	-	.	gene_id "ENSMUSG00000002332.17"; transcript_id "ENSMUST00000002403.10"; exon_number "3"; exon_id "2247";
chr14	HAVANA	start_codon	55982522	55982524	.	-	.	gene_id "ENSMUSG00000002332.17"; transcript_id "ENSMUST00000002403.10"; exon_number "4"; exon_id "2248";
chr14	HAVANA	exon	55982375	55982545	.	-	.	gene_id "ENSMUSG00000002332.17"; transcript_id "ENSMUST00000002403.10"; exon_number "5"; exon_id "ENSMUSE00000124622.2"; gene_type "protein_coding"; gene_name "Dhrs1"; transcript_type "protein_coding"; transcript_name "Dhrs1-201"; protein_id "ENSMUSP00000002403.9"; transcript_support_level "1"; mgi_id "MGI:1196314"; tag "basic"; ccdsid "CCDS36934.1"; havana_gene "OTTMUSG00000027853.1"; havana_transcript "OTTMUST00000068963.1";
chr14	HAVANA	CDS	55982375	55982524	.	-	.	gene_id "ENSMUSG00000002332.17"; transcript_id "ENSMUST00000002403.10"; exon_number "6"; exon_id "2249";
chr14	HAVANA	exon	55981115	55981258	.	-	.	gene_id "ENSMUSG00000002332.17"; transcript_id "ENSMUST00000002403.10"; exon_number "7"; exon_id "ENSMUSE00000124627.2"; gene_type "protein_coding"; gene_name "Dhrs1"; transcript_type "protein_coding"; transcript_name "Dhrs1-201"; protein_id "ENSMUSP00000002403.9"; transcript_support_level "1"; mgi_id "MGI:1196314"; tag "basic"; ccdsid "CCDS36934.1"; havana_gene "OTTMUSG00000027853.1"; havana_transcript "OTTMUST00000068963.1";
chr14	HAVANA	CDS	55981115	55981258	.	-	.	gene_id "ENSMUSG00000002332.17"; transcript_id "ENSMUST00000002403.10"; exon_number "8"; exon_id "ENSMUSE00000124627.2"; gene_type "protein_coding"; gene_name "Dhrs1"; transcript_type "protein_coding"; transcript_name "Dhrs1-201"; protein_id "ENSMUSP00000002403.9"; transcript_support_level "1"; mgi_id "MGI:1196314"; tag "basic"; ccdsid "CCDS36934.1"; havana_gene "OTTMUSG00000027853.1"; havana_transcript "OTTMUST00000068963.1";
chr14	HAVANA	exon	55980911	55980990	.	-	.	gene_id "ENSMUSG00000002332.17"; transcript_id "ENSMUST00000002403.10"; exon_number "9"; exon_id "ENSMUSE00001206595.2"; gene_type "protein_coding"; gene_name "Dhrs1"; transcript_type "protein_coding"; transcript_name "Dhrs1-201"; protein_id "ENSMUSP00000002403.9"; transcript_support_level "1"; mgi_id "MGI:1196314"; tag "basic"; ccdsid "CCDS36934.1"; havana_gene "OTTMUSG00000027853.1"; havana_transcript "OTTMUST00000068963.1";
chr14	HAVANA	CDS	55980911	55980990	.	-	.	gene_id "ENSMUSG00000002332.17"; transcript_id "ENSMUST00000002403.10"; exon_number "10"; exon_id "ENSMUSE00001206595.2"; gene_type "protein_coding"; gene_name "Dhrs1"; transcript_type "protein_coding"; transcript_name "Dhrs1-201"; protein_id "ENSMUSP00000002403.9"; transcript_support_level "1"; mgi_id "MGI:1196314"; tag "basic"; ccdsid "CCDS36934.1"; havana_gene "OTTMUSG00000027853.1"; havana_transcript "OTTMUST00000068963.1";
chr14	HAVANA	exon	55978640	55978772	.	-	.	gene_id "ENSMUSG00000002332.17"; transcript_id "ENSMUST00000002403.10"; exon_number "11"; exon_id "ENSMUSE00001300021.2"; gene_type "protein_coding"; gene_name "Dhrs1"; transcript_type "protein_coding"; transcript_name "Dhrs1-201"; protein_id "ENSMUSP00000002403.9"; transcript_support_level "1"; mgi_id "MGI:1196314"; tag "basic"; ccdsid "CCDS36934.1"; havana_gene "OTTMUSG00000027853.1"; havana_transcript "OTTMUST00000068963.1";
chr14	HAVANA	CDS	55978640	55978772	.	-	.	gene_id "ENSMUSG00000002332.17"; transcript_id "ENSMUST00000002403.10"; exon_number "12"; exon_id "ENSMUSE00001300021.2"; gene_type "protein_coding"; gene_name "Dhrs1"; transcript_type "protein_coding"; transcript_name "Dhrs1-201"; protein_id "ENSMUSP00000002403.9"; transcript_support_level "1"; mgi_id "MGI:1196314"; tag "basic"; ccdsid "CCDS36934.1"; havana_gene "OTTMUSG00000027853.1"; havana_transcript "OTTMUST00000068963.1";
chr14	HAVANA	exon	55978184	55978330	.	-	.	gene_id "ENSMUSG00000002332.17"; transcript_id "ENSMUST00000002403.10"; exon_number "13"; exon_id "ENSMUSE00001250593.2"; gene_type "protein_coding"; gene_name "Dhrs1"; transcript_type "protein_coding"; transcript_name "Dhrs1-201"; protein_id "ENSMUSP00000002403.9"; transcript_support_level "1"; mgi_id "MGI:1196314"; tag "basic"; ccdsid "CCDS36934.1"; havana_gene "OTTMUSG00000027853.1"; havana_transcript "OTTMUST00000068963.1";
chr14	HAVANA	CDS	55978184	55978330	.	-	.	gene_id "ENSMUSG00000002332.17"; transcript_id "ENSMUST00000002403.10"; exon_number "14"; exon_id "ENSMUSE00001250593.2"; gene_type "protein_coding"; gene_name "Dhrs1"; transcript_type "protein_coding"; transcript_name "Dhrs1-201"; protein_id "ENSMUSP00000002403.9"; transcript_support_level "1"; mgi_id "MGI:1196314"; tag "basic"; ccdsid "CCDS36934.1"; havana_gene "OTTMUSG00000027853.1"; havana_transcript "OTTMUST00000068963.1";
chr14	HAVANA	exon	55977393	55977462	.	-	.	gene_id "ENSMUSG00000002332.17"; transcript_id "ENSMUST00000002403.10"; exon_number "15"; exon_id "ENSMUSE00001282358.2"; gene_type "protein_coding"; gene_name "Dhrs1"; transcript_type "protein_coding"; transcript_name "Dhrs1-201"; protein_id "ENSMUSP00000002403.9"; transcript_support_level "1"; mgi_id "MGI:1196314"; tag "basic"; ccdsid "CCDS36934.1"; havana_gene "OTTMUSG00000027853.1"; havana_transcript "OTTMUST00000068963.1";
chr14	HAVANA	CDS	55977393	55977462	.	-	.	gene_id "ENSMUSG00000002332.17"; transcript_id "ENSMUST00000002403.10"; exon_number "16"; exon_id "ENSMUSE00001282358.2"; gene_type "protein_coding"; gene_name "Dhrs1"; transcript_type "protein_coding"; transcript_name "Dhrs1-201"; protein_id "ENSMUSP00000002403.9"; transcript_support_level "1"; mgi_id "MGI:1196314"; tag "basic"; ccdsid "CCDS36934.1"; havana_gene "OTTMUSG00000027853.1"; havana_transcript "OTTMUST00000068963.1";
chr14	HAVANA	exon	55977009	55977089	.	-	.	gene_id "ENSMUSG00000002332.17"; transcript_id "ENSMUST00000002403.10"; exon_number "17"; exon_id "ENSMUSE00001300373.2"; gene_type "protein_coding"; gene_name "Dhrs1"; transcript_type "protein_coding"; transcript_name "Dhrs1-201"; protein_id "ENSMUSP00000002403.9"; transcript_support_level "1"; mgi_id "MGI:1196314"; tag "basic"; ccdsid "CCDS36934.1"; havana_gene "OTTMUSG00000027853.1"; havana_transcript "OTTMUST00000068963.1";
chr14	HAVANA	CDS	55977009	55977089	.	-	.	gene_id "ENSMUSG00000002332.17"; transcript_id "ENSMUST00000002403.10"; exon_number "18"; exon_id "ENSMUSE00001300373.2"; gene_type "protein_coding"; gene_name "Dhrs1"; transcript_type "protein_coding"; transcript_name "Dhrs1-201"; protein_id "ENSMUSP00000002403.9"; transcript_support_level "1"; mgi_id "MGI:1196314"; tag "basic"; ccdsid "CCDS36934.1"; havana_gene "OTTMUSG00000027853.1"; havana_transcript "OTTMUST00000068963.1";
chr14	HAVANA	CDS	55976744	55976877	.	-	.	gene_id "ENSMUSG00000002332.17"; transcript_id "ENSMUST00000002403.10"; exon_number "19"; exon_id "2250";
chr14	HAVANA	stop_codon	55976741	55976743	.	-	.	gene_id "ENSMUSG00000002332.17"; transcript_id "ENSMUST00000002403.10"; exon_number "20"; exon_id "2251";
chr14	HAVANA	exon	55976477	55976877	.	-	.	gene_id "ENSMUSG00000002332.17"; transcript_id "ENSMUST00000002403.10"; exon_number "21"; exon_id "ENSMUSE00000383772.9"; gene_type "protein_coding"; gene_name "Dhrs1"; transcript_type "protein_coding"; transcript_name "Dhrs1-201"; protein_id "ENSMUSP00000002403.9"; transcript_support_level "1"; mgi_id "MGI:1196314"; tag "basic"; ccdsid "CCDS36934.1"; havana_gene "OTTMUSG00000027853.1"; havana_transcript "OTTMUST00000068963.1";
chr14	HAVANA	UTR	55976477	55976743	.	-	.	gene_id "ENSMUSG00000002332.17"; transcript_id "ENSMUST00000002403.10"; exon_number "22"; exon_id "2252";
chr14	HAVANA	gene	55983150	55992957	.	+	.	gene_id "ENSMUSG00000019297.10"; transcripts "1"; gene_type "protein_coding"; gene_name "Nop9"; mgi_id "MGI:1915092"; havana_gene "OTTMUSG00000027854.1";
chr14	HAVANA	transcript	55983150	55992957	.	+	.	gene_id "ENSMUSG00000019297.10"; transcript_id "ENSMUST00000019441.9"; exons "10"; gene_type "protein_coding"; gene_name "Nop9"; transcript_type "protein_coding"; transcript_name "Nop9-201"; protein_id "ENSMUSP00000019441.9"; transcript_support_level "1"; mgi_id "MGI:1915092"; tag "basic"; ccdsid "CCDS27126.1"; havana_gene "OTTMUSG00000027854.1"; havana_transcript "OTTMUST00000068967.1";
chr14	HAVANA	UTR	55983150	55983230	.	+	.	gene_id "ENSMUSG00000019297.10"; transcript_id "ENSMUST00000019441.9"; exon_number "1"; exon_id "2253";
chr14	HAVANA	exon	55983150	55983477	.	+	.	gene_id "ENSMUSG00000019297.10"; transcript_id "ENSMUST00000019441.9"; exon_number "2"; exon_id "ENSMUSE00000347044.9"; gene_type "protein_coding"; gene_name "Nop9"; transcript_type "protein_coding"; transcript_name "Nop9-201"; protein_id "ENSMUSP00000019441.9"; transcript_support_level "1"; mgi_id "MGI:1915092"; tag "basic"; ccdsid "CCDS27126.1"; havana_gene "OTTMUSG00000027854.1"; havana_transcript "OTTMUST00000068967.1";
chr14	HAVANA	start_codon	55983231	55983233	.	+	.	gene_id "ENSMUSG00000019297.10"; transcript_id "ENSMUST00000019441.9"; exon_number "3"; exon_id "2254";
chr14	HAVANA	CDS	55983231	55983477	.	+	.	gene_id "ENSMUSG00000019297.10"; transcript_id "ENSMUST00000019441.9"; exon_number "4"; exon_id "2255";
chr14	HAVANA	CDS	55983618	55984067	.	+	.	gene_id "ENSMUSG00000019297.10"; transcript_id "ENSMUST00000019441.9"; exon_number "5"; exon_id "ENSMUSE00000391384.2"; gene_type "protein_coding"; gene_name "Nop9"; transcript_type "protein_coding"; transcript_name "Nop9-201"; protein_id "ENSMUSP00000019441.9"; transcript_support_level "1"; mgi_id "MGI:1915092"; tag "basic"; ccdsid "CCDS27126.1"; havana_gene "OTTMUSG00000027854.1"; havana_transcript "OTTMUST00000068967.1";
chr14	HAVANA	exon	55983618	55984067	.	+	.	gene_id "ENSMUSG00000019297.10"; transcript_id "ENSMUST00000019441.9"; exon_number "6"; exon_id "ENSMUSE00000391384.2"; gene_type "protein_coding"; gene_name "Nop9"; transcript_type "protein_coding"; transcript_name "Nop9-201"; protein_id "ENSMUSP00000019441.9"; transcript_support_level "1"; mgi_id "MGI:1915092"; tag "basic"; ccdsid "CCDS27126.1"; havana_gene "OTTMUSG00000027854.1"; havana_transcript "OTTMUST00000068967.1";
chr14	HAVANA	CDS	55986789	55986899	.	+	.	gene_id "ENSMUSG00000019297.10"; transcript_id "ENSMUST00000019441.9"; exon_number "7"; exon_id "ENSMUSE00000314004.2"; gene_type "protein_coding"; gene_name "Nop9"; transcript_type "protein_coding"; transcript_name "Nop9-201"; protein_id "ENSMUSP00000019441.9"; transcript_support_level "1"; mgi_id "MGI:1915092"; tag "basic"; ccdsid "CCDS27126.1"; havana_gene "OTTMUSG00000027854.1"; havana_transcript "OTTMUST00000068967.1";
chr14	HAVANA	exon	55986789	55986899	.	+	.	gene_id "ENSMUSG00000019297.10"; transcript_id "ENSMUST00000019441.9"; exon_number "8"; exon_id "ENSMUSE00000314004.2"; gene_type "protein_coding"; gene_name "Nop9"; transcript_type "protein_coding"; transcript_name "Nop9-201"; protein_id "ENSMUSP00000019441.9"; transcript_support_level "1"; mgi_id "MGI:1915092"; tag "basic"; ccdsid "CCDS27126.1"; havana_gene "OTTMUSG00000027854.1"; havana_transcript "OTTMUST00000068967.1";
chr14	HAVANA	CDS	55987449	55987590	.	+	.	gene_id "ENSMUSG00000019297.10"; transcript_id "ENSMUST00000019441.9"; exon_number "9"; exon_id "ENSMUSE00001432130.2"; gene_type "protein_coding"; gene_name "Nop9"; transcript_type "protein_coding"; transcript_name "Nop9-201"; protein_id "ENSMUSP00000019441.9"; transcript_support_level "1"; mgi_id "MGI:1915092"; tag "basic"; ccdsid "CCDS27126.1"; havana_gene "OTTMUSG00000027854.1"; havana_transcript "OTTMUST00000068967.1";
chr14	HAVANA	exon	55987449	55987590	.	+	.	gene_id "ENSMUSG00000019297.10"; transcript_id "ENSMUST00000019441.9"; exon_number "10"; exon_id "ENSMUSE00001432130.2"; gene_type "protein_coding"; gene_name "Nop9"; transcript_type "protein_coding"; transcript_name "Nop9-201"; protein_id "ENSMUSP00000019441.9"; transcript_support_level "1"; mgi_id "MGI:1915092"; tag "basic"; ccdsid "CCDS27126.1"; havana_gene "OTTMUSG00000027854.1"; havana_transcript "OTTMUST00000068967.1";
chr14	HAVANA	CDS	55988510	55988702	.	+	.	gene_id "ENSMUSG00000019297.10"; transcript_id "ENSMUST00000019441.9"; exon_number "11"; exon_id "ENSMUSE00001435533.2"; gene_type "protein_coding"; gene_name "Nop9"; transcript_type "protein_coding"; transcript_name "Nop9-201"; protein_id "ENSMUSP00000019441.9"; transcript_support_level "1"; mgi_id "MGI:1915092"; tag "basic"; ccdsid "CCDS27126.1"; havana_gene "OTTMUSG00000027854.1"; havana_transcript "OTTMUST00000068967.1";
chr14	HAVANA	exon	55988510	55988702	.	+	.	gene_id "ENSMUSG00000019297.10"; transcript_id "ENSMUST00000019441.9"; exon_number "12"; exon_id "ENSMUSE00001435533.2"; gene_type "protein_coding"; gene_name "Nop9"; transcript_type "protein_coding"; transcript_name "Nop9-201"; protein_id "ENSMUSP00000019441.9"; transcript_support_level "1"; mgi_id "MGI:1915092"; tag "basic"; ccdsid "CCDS27126.1"; havana_gene "OTTMUSG00000027854.1"; havana_transcript "OTTMUST00000068967.1";
chr14	HAVANA	CDS	55989515	55989655	.	+	.	gene_id "ENSMUSG00000019297.10"; transcript_id "ENSMUST00000019441.9"; exon_number "13"; exon_id "ENSMUSE00001434227.2"; gene_type "protein_coding"; gene_name "Nop9"; transcript_type "protein_coding"; transcript_name "Nop9-201"; protein_id "ENSMUSP00000019441.9"; transcript_support_level "1"; mgi_id "MGI:1915092"; tag "basic"; ccdsid "CCDS27126.1"; havana_gene "OTTMUSG00000027854.1"; havana_transcript "OTTMUST00000068967.1";
chr14	HAVANA	exon	55989515	55989655	.	+	.	gene_id "ENSMUSG00000019297.10"; transcript_id "ENSMUST00000019441.9"; exon_number "14"; exon_id "ENSMUSE00001434227.2"; gene_type "protein_coding"; gene_name "Nop9"; transcript_type "protein_coding"; transcript_name "Nop9-201"; protein_id "ENSMUSP00000019441.9"; transcript_support_level "1"; mgi_id "MGI:1915092"; tag "basic"; ccdsid "CCDS27126.1"; havana_gene "OTTMUSG00000027854.1"; havana_transcript "OTTMUST00000068967.1";
chr14	HAVANA	CDS	55989994	55990119	.	+	.	gene_id "ENSMUSG00000019297.10"; transcript_id "ENSMUST00000019441.9"; exon_number "15"; exon_id "ENSMUSE00000124632.2"; gene_type "protein_coding"; gene_name "Nop9"; transcript_type "protein_coding"; transcript_name "Nop9-201"; protein_id "ENSMUSP00000019441.9"; transcript_support_level "1"; mgi_id "MGI:1915092"; tag "basic"; ccdsid "CCDS27126.1"; havana_gene "OTTMUSG00000027854.1"; havana_transcript "OTTMUST00000068967.1";
chr14	HAVANA	exon	55989994	55990119	.	+	.	gene_id "ENSMUSG00000019297.10"; transcript_id "ENSMUST00000019441.9"; exon_number "16"; exon_id "ENSMUSE00000124632.2"; gene_type "protein_coding"; gene_name "Nop9"; transcript_type "protein_coding"; transcript_name "Nop9-201"; protein_id "ENSMUSP00000019441.9"; transcript_support_level "1"; mgi_id "MGI:1915092"; tag "basic"; ccdsid "CCDS27126.1"; havana_gene "OTTMUSG00000027854.1"; havana_transcript "OTTMUST00000068967.1";
chr14	HAVANA	CDS	55990269	55990505	.	+	.	gene_id "ENSMUSG00000019297.10"; transcript_id "ENSMUST00000019441.9"; exon_number "17"; exon_id "ENSMUSE00000124633.2"; gene_type "protein_coding"; gene_name "Nop9"; transcript_type "protein_coding"; transcript_name "Nop9-201"; protein_id "ENSMUSP00000019441.9"; transcript_support_level "1"; mgi_id "MGI:1915092"; tag "basic"; ccdsid "CCDS27126.1"; havana_gene "OTTMUSG00000027854.1"; havana_transcript "OTTMUST00000068967.1";
chr14	HAVANA	exon	55990269	55990505	.	+	.	gene_id "ENSMUSG00000019297.10"; transcript_id "ENSMUST00000019441.9"; exon_number "18"; exon_id "ENSMUSE00000124633.2"; gene_type "protein_coding"; gene_name "Nop9"; transcript_type "protein_coding"; transcript_name "Nop9-201"; protein_id "ENSMUSP00000019441.9"; transcript_support_level "1"; mgi_id "MGI:1915092"; tag "basic"; ccdsid "CCDS27126.1"; havana_gene "OTTMUSG00000027854.1"; havana_transcript "OTTMUST00000068967.1";
chr14	HAVANA	CDS	55990717	55990822	.	+	.	gene_id "ENSMUSG00000019297.10"; transcript_id "ENSMUST00000019441.9"; exon_number "19"; exon_id "ENSMUSE00000124641.2"; gene_type "protein_coding"; gene_name "Nop9"; transcript_type "protein_coding"; transcript_name "Nop9-201"; protein_id "ENSMUSP00000019441.9"; transcript_support_level "1"; mgi_id "MGI:1915092"; tag "basic"; ccdsid "CCDS27126.1"; havana_gene "OTTMUSG00000027854.1"; havana_transcript "OTTMUST00000068967.1";
chr14	HAVANA	exon	55990717	55990822	.	+	.	gene_id "ENSMUSG00000019297.10"; transcript_id "ENSMUST00000019441.9"; exon_number "20"; exon_id "ENSMUSE00000124641.2"; gene_type "protein_coding"; gene_name "Nop9"; transcript_type "protein_coding"; transcript_name "Nop9-201"; protein_id "ENSMUSP00000019441.9"; transcript_support_level "1"; mgi_id "MGI:1915092"; tag "basic"; ccdsid "CCDS27126.1"; havana_gene "OTTMUSG00000027854.1"; havana_transcript "OTTMUST00000068967.1";
chr14	HAVANA	CDS	55991098	55991252	.	+	.	gene_id "ENSMUSG00000019297.10"; transcript_id "ENSMUST00000019441.9"; exon_number "21"; exon_id "2256";
chr14	HAVANA	exon	55991098	55992957	.	+	.	gene_id "ENSMUSG00000019297.10"; transcript_id "ENSMUST00000019441.9"; exon_number "22"; exon_id "ENSMUSE00000648535.5"; gene_type "protein_coding"; gene_name "Nop9"; transcript_type "protein_coding"; transcript_name "Nop9-201"; protein_id "ENSMUSP00000019441.9"; transcript_support_level "1"; mgi_id "MGI:1915092"; tag "basic"; ccdsid "CCDS27126.1"; havana_gene "OTTMUSG00000027854.1"; havana_transcript "OTTMUST00000068967.1";
chr14	HAVANA	stop_codon	55991253	55991255	.	+	.	gene_id "ENSMUSG00000019297.10"; transcript_id "ENSMUST00000019441.9"; exon_number "23"; exon_id "2257";
chr14	HAVANA	UTR	55991253	55992957	.	+	.	gene_id "ENSMUSG00000019297.10"; transcript_id "ENSMUST00000019441.9"; exon_number "24"; exon_id "2258";
chr14	HAVANA	gene	55991507	55995915	.	-	.	gene_id "ENSMUSG00000022219.11"; transcripts "1"; gene_type "protein_coding"; gene_name "Cideb"; mgi_id "MGI:1270844"; havana_gene "OTTMUSG00000027852.1";
chr14	HAVANA	transcript	55991507	55995915	.	-	.	gene_id "ENSMUSG00000022219.11"; transcript_id "ENSMUST00000001497.9"; exons "5"; gene_type "protein_coding"; gene_name "Cideb"; transcript_type "protein_coding"; transcript_name "Cideb-201"; protein_id "ENSMUSP00000001497.8"; transcript_support_level "1"; mgi_id "MGI:1270844"; tag "basic"; ccdsid "CCDS27127.1"; havana_gene "OTTMUSG00000027852.1"; havana_transcript "OTTMUST00000068961.1";
chr14	HAVANA	UTR	55995750	55995915	.	-	.	gene_id "ENSMUSG00000022219.11"; transcript_id "ENSMUST00000001497.9"; exon_number "1"; exon_id "2259";
chr14	HAVANA	start_codon	55995747	55995749	.	-	.	gene_id "ENSMUSG00000022219.11"; transcript_id "ENSMUST00000001497.9"; exon_number "2"; exon_id "2260";
chr14	HAVANA	exon	55995709	55995915	.	-	.	gene_id "ENSMUSG00000022219.11"; transcript_id "ENSMUST00000001497.9"; exon_number "3"; exon_id "ENSMUSE00000313932.4"; gene_type "protein_coding"; gene_name "Cideb"; transcript_type "protein_coding"; transcript_name "Cideb-201"; protein_id "ENSMUSP00000001497.8"; transcript_support_level "1"; mgi_id "MGI:1270844"; tag "basic"; ccdsid "CCDS27127.1"; havana_gene "OTTMUSG00000027852.1"; havana_transcript "OTTMUST00000068961.1";
chr14	HAVANA	CDS	55995709	55995749	.	-	.	gene_id "ENSMUSG00000022219.11"; transcript_id "ENSMUST00000001497.9"; exon_number "4"; exon_id "2261";
chr14	HAVANA	exon	55995299	55995443	.	-	.	gene_id "ENSMUSG00000022219.11"; transcript_id "ENSMUST00000001497.9"; exon_number "5"; exon_id "ENSMUSE00001242391.2"; gene_type "protein_coding"; gene_name "Cideb"; transcript_type "protein_coding"; transcript_name "Cideb-201"; protein_id "ENSMUSP00000001497.8"; transcript_support_level "1"; mgi_id "MGI:1270844"; tag "basic"; ccdsid "CCDS27127.1"; havana_gene "OTTMUSG00000027852.1"; havana_transcript "OTTMUST00000068961.1";
chr14	HAVANA	CDS	55995299	55995443	.	-	.	gene_id "ENSMUSG00000022219.11"; transcript_id "ENSMUST00000001497.9"; exon_number "6"; exon_id "ENSMUSE00001242391.2"; gene_type "protein_coding"; gene_name "Cideb"; transcript_type "protein_coding"; transcript_name "Cideb-201"; protein_id "ENSMUSP00000001497.8"; transcript_support_level "1"; mgi_id "MGI:1270844"; tag "basic"; ccdsid "CCDS27127.1"; havana_gene "OTTMUSG00000027852.1"; havana_transcript "OTTMUST00000068961.1";
chr14	HAVANA	exon	55992582	55992728	.	-	.	gene_id "ENSMUSG00000022219.11"; transcript_id "ENSMUST00000001497.9"; exon_number "7"; exon_id "ENSMUSE00000124651.2"; gene_type "protein_coding"; gene_name "Cideb"; transcript_type "protein_coding"; transcript_name "Cideb-201"; protein_id "ENSMUSP00000001497.8"; transcript_support_level "1"; mgi_id "MGI:1270844"; tag "basic"; ccdsid "CCDS27127.1"; havana_gene "OTTMUSG00000027852.1"; havana_transcript "OTTMUST00000068961.1";
chr14	HAVANA	CDS	55992582	55992728	.	-	.	gene_id "ENSMUSG00000022219.11"; transcript_id "ENSMUST00000001497.9"; exon_number "8"; exon_id "ENSMUSE00000124651.2"; gene_type "protein_coding"; gene_name "Cideb"; transcript_type "protein_coding"; transcript_name "Cideb-201"; protein_id "ENSMUSP00000001497.8"; transcript_support_level "1"; mgi_id "MGI:1270844"; tag "basic"; ccdsid "CCDS27127.1"; havana_gene "OTTMUSG00000027852.1"; havana_transcript "OTTMUST00000068961.1";
chr14	HAVANA	exon	55992168	55992358	.	-	.	gene_id "ENSMUSG00000022219.11"; transcript_id "ENSMUST00000001497.9"; exon_number "9"; exon_id "ENSMUSE00000313919.2"; gene_type "protein_coding"; gene_name "Cideb"; transcript_type "protein_coding"; transcript_name "Cideb-201"; protein_id "ENSMUSP00000001497.8"; transcript_support_level "1"; mgi_id "MGI:1270844"; tag "basic"; ccdsid "CCDS27127.1"; havana_gene "OTTMUSG00000027852.1"; havana_transcript "OTTMUST00000068961.1";
chr14	HAVANA	CDS	55992168	55992358	.	-	.	gene_id "ENSMUSG00000022219.11"; transcript_id "ENSMUST00000001497.9"; exon_number "10"; exon_id "ENSMUSE00000313919.2"; gene_type "protein_coding"; gene_name "Cideb"; transcript_type "protein_coding"; transcript_name "Cideb-201"; protein_id "ENSMUSP00000001497.8"; transcript_support_level "1"; mgi_id "MGI:1270844"; tag "basic"; ccdsid "CCDS27127.1"; havana_gene "OTTMUSG00000027852.1"; havana_transcript "OTTMUST00000068961.1";
chr14	HAVANA	CDS	55991896	55992028	.	-	.	gene_id "ENSMUSG00000022219.11"; transcript_id "ENSMUST00000001497.9"; exon_number "11"; exon_id "2262";
chr14	HAVANA	stop_codon	55991893	55991895	.	-	.	gene_id "ENSMUSG00000022219.11"; transcript_id "ENSMUST00000001497.9"; exon_number "12"; exon_id "2263";
chr14	HAVANA	exon	55991507	55992028	.	-	.	gene_id "ENSMUSG00000022219.11"; transcript_id "ENSMUST00000001497.9"; exon_number "13"; exon_id "ENSMUSE00000380124.8"; gene_type "protein_coding"; gene_name "Cideb"; transcript_type "protein_coding"; transcript_name "Cideb-201"; protein_id "ENSMUSP00000001497.8"; transcript_support_level "1"; mgi_id "MGI:1270844"; tag "basic"; ccdsid "CCDS27127.1"; havana_gene "OTTMUSG00000027852.1"; havana_transcript "OTTMUST00000068961.1";
chr14	HAVANA	UTR	55991507	55991895	.	-	.	gene_id "ENSMUSG00000022219.11"; transcript_id "ENSMUST00000001497.9"; exon_number "14"; exon_id "2264";
chr14	HAVANA	gene	56003419	56005951	.	+	.	gene_id "ENSMUSG00000046908.6"; transcripts "1"; gene_type "protein_coding"; gene_name "Ltb4r1"; mgi_id "MGI:1309472"; havana_gene "OTTMUSG00000034668.1";
chr14	HAVANA	transcript	56003419	56005951	.	+	.	gene_id "ENSMUSG00000046908.6"; transcript_id "ENSMUST00000057569.4"; exons "2"; gene_type "protein_coding"; gene_name "Ltb4r1"; transcript_type "protein_coding"; transcript_name "Ltb4r1-201"; protein_id "ENSMUSP00000051368.4"; transcript_support_level "1"; mgi_id "MGI:1309472"; tag "basic"; ccdsid "CCDS27129.1"; havana_gene "OTTMUSG00000034668.1"; havana_transcript "OTTMUST00000087999.1";
chr14	HAVANA	UTR	56003419	56003550	.	+	.	gene_id "ENSMUSG00000046908.6"; transcript_id "ENSMUST00000057569.4"; exon_number "1"; exon_id "ENSMUSE00000360270.4"; gene_type "protein_coding"; gene_name "Ltb4r1"; transcript_type "protein_coding"; transcript_name "Ltb4r1-201"; protein_id "ENSMUSP00000051368.4"; transcript_support_level "1"; mgi_id "MGI:1309472"; tag "basic"; ccdsid "CCDS27129.1"; havana_gene "OTTMUSG00000034668.1"; havana_transcript "OTTMUST00000087999.1";
chr14	HAVANA	exon	56003419	56003550	.	+	.	gene_id "ENSMUSG00000046908.6"; transcript_id "ENSMUST00000057569.4"; exon_number "2"; exon_id "ENSMUSE00000360270.4"; gene_type "protein_coding"; gene_name "Ltb4r1"; transcript_type "protein_coding"; transcript_name "Ltb4r1-201"; protein_id "ENSMUSP00000051368.4"; transcript_support_level "1"; mgi_id "MGI:1309472"; tag "basic"; ccdsid "CCDS27129.1"; havana_gene "OTTMUSG00000034668.1"; havana_transcript "OTTMUST00000087999.1";
chr14	HAVANA	UTR	56004690	56004698	.	+	.	gene_id "ENSMUSG00000046908.6"; transcript_id "ENSMUST00000057569.4"; exon_number "3"; exon_id "2265";
chr14	HAVANA	exon	56004690	56005951	.	+	.	gene_id "ENSMUSG00000046908.6"; transcript_id "ENSMUST00000057569.4"; exon_number "4"; exon_id "ENSMUSE00000404367.5"; gene_type "protein_coding"; gene_name "Ltb4r1"; transcript_type "protein_coding"; transcript_name "Ltb4r1-201"; protein_id "ENSMUSP00000051368.4"; transcript_support_level "1"; mgi_id "MGI:1309472"; tag "basic"; ccdsid "CCDS27129.1"; havana_gene "OTTMUSG00000034668.1"; havana_transcript "OTTMUST00000087999.1";
chr14	HAVANA	start_codon	56004699	56004701	.	+	.	gene_id "ENSMUSG00000046908.6"; transcript_id "ENSMUST00000057569.4"; exon_number "5"; exon_id "2266";
chr14	HAVANA	CDS	56004699	56005751	.	+	.	gene_id "ENSMUSG00000046908.6"; transcript_id "ENSMUST00000057569.4"; exon_number "6"; exon_id "2267";
chr14	HAVANA	stop_codon	56005752	56005754	.	+	.	gene_id "ENSMUSG00000046908.6"; transcript_id "ENSMUST00000057569.4"; exon_number "7"; exon_id "2268";
chr14	HAVANA	UTR	56005752	56005951	.	+	.	gene_id "ENSMUSG00000046908.6"; transcript_id "ENSMUST00000057569.4"; exon_number "8"; exon_id "2269";
chr14	HAVANA	gene	55995168	56033114	.	+	.	gene_id "ENSMUSG00000120426.2"; transcripts "1"; gene_type "lncRNA"; gene_name "Gm56758"; mgi_id "MGI:7337429";
chr14	IsoQuant	transcript	56021582	56033114	.	+	.	gene_id "ENSMUSG00000120426.2"; transcript_id "transcript4646.chr14.nnic"; exons "5";
chr14	IsoQuant	exon	56021582	56021684	.	+	.	gene_id "ENSMUSG00000120426.2"; transcript_id "transcript4646.chr14.nnic"; exon_number "1"; exon_id "2270";
chr14	IsoQuant	exon	56024107	56024473	.	+	.	gene_id "ENSMUSG00000120426.2"; transcript_id "transcript4646.chr14.nnic"; exon_number "2"; exon_id "2271";
chr14	IsoQuant	exon	56030832	56030942	.	+	.	gene_id "ENSMUSG00000120426.2"; transcript_id "transcript4646.chr14.nnic"; exon_number "3"; exon_id "ENSMUSE00001566231.1";
chr14	IsoQuant	exon	56031077	56032463	.	+	.	gene_id "ENSMUSG00000120426.2"; transcript_id "transcript4646.chr14.nnic"; exon_number "4"; exon_id "2272";
chr14	IsoQuant	exon	56032929	56033114	.	+	.	gene_id "ENSMUSG00000120426.2"; transcript_id "transcript4646.chr14.nnic"; exon_number "5"; exon_id "2273";
chr14	HAVANA	gene	56006514	56021602	.	-	.	gene_id "ENSMUSG00000022220.15"; transcripts "3"; gene_type "protein_coding"; gene_name "Adcy4"; mgi_id "MGI:99674"; havana_gene "OTTMUSG00000069732.1";
chr14	HAVANA	transcript	56006544	56021520	.	-	.	gene_id "ENSMUSG00000022220.15"; transcript_id "ENSMUST00000002398.9"; exons "26"; gene_type "protein_coding"; gene_name "Adcy4"; transcript_type "protein_coding"; transcript_name "Adcy4-201"; protein_id "ENSMUSP00000002398.8"; transcript_support_level "1"; mgi_id "MGI:99674"; tag "basic"; ccdsid "CCDS27130.1"; havana_gene "OTTMUSG00000069732.1"; havana_transcript "OTTMUST00000168663.1";
chr14	HAVANA	exon	56021397	56021520	.	-	.	gene_id "ENSMUSG00000022220.15"; transcript_id "ENSMUST00000002398.9"; exon_number "1"; exon_id "ENSMUSE00000313688.7"; gene_type "protein_coding"; gene_name "Adcy4"; transcript_type "protein_coding"; transcript_name "Adcy4-201"; protein_id "ENSMUSP00000002398.8"; transcript_support_level "1"; mgi_id "MGI:99674"; tag "basic"; ccdsid "CCDS27130.1"; havana_gene "OTTMUSG00000069732.1"; havana_transcript "OTTMUST00000168663.1";
chr14	HAVANA	UTR	56021397	56021520	.	-	.	gene_id "ENSMUSG00000022220.15"; transcript_id "ENSMUST00000002398.9"; exon_number "2"; exon_id "ENSMUSE00000313688.7"; gene_type "protein_coding"; gene_name "Adcy4"; transcript_type "protein_coding"; transcript_name "Adcy4-201"; protein_id "ENSMUSP00000002398.8"; transcript_support_level "1"; mgi_id "MGI:99674"; tag "basic"; ccdsid "CCDS27130.1"; havana_gene "OTTMUSG00000069732.1"; havana_transcript "OTTMUST00000168663.1";
chr14	HAVANA	UTR	56021136	56021167	.	-	.	gene_id "ENSMUSG00000022220.15"; transcript_id "ENSMUST00000002398.9"; exon_number "3"; exon_id "2274";
chr14	HAVANA	start_codon	56021133	56021135	.	-	.	gene_id "ENSMUSG00000022220.15"; transcript_id "ENSMUST00000002398.9"; exon_number "4"; exon_id "2275";
chr14	HAVANA	exon	56020977	56021167	.	-	.	gene_id "ENSMUSG00000022220.15"; transcript_id "ENSMUST00000002398.9"; exon_number "5"; exon_id "ENSMUSE00000313682.2"; gene_type "protein_coding"; gene_name "Adcy4"; transcript_type "protein_coding"; transcript_name "Adcy4-201"; protein_id "ENSMUSP00000002398.8"; transcript_support_level "1"; mgi_id "MGI:99674"; tag "basic"; ccdsid "CCDS27130.1"; havana_gene "OTTMUSG00000069732.1"; havana_transcript "OTTMUST00000168663.1";
chr14	HAVANA	CDS	56020977	56021135	.	-	.	gene_id "ENSMUSG00000022220.15"; transcript_id "ENSMUST00000002398.9"; exon_number "6"; exon_id "2276";
chr14	HAVANA	exon	56019292	56019489	.	-	.	gene_id "ENSMUSG00000022220.15"; transcript_id "ENSMUST00000002398.9"; exon_number "7"; exon_id "ENSMUSE00000313674.2"; gene_type "protein_coding"; gene_name "Adcy4"; transcript_type "protein_coding"; transcript_name "Adcy4-201"; protein_id "ENSMUSP00000002398.8"; transcript_support_level "1"; mgi_id "MGI:99674"; tag "basic"; ccdsid "CCDS27130.1"; havana_gene "OTTMUSG00000069732.1"; havana_transcript "OTTMUST00000168663.1";
chr14	HAVANA	CDS	56019292	56019489	.	-	.	gene_id "ENSMUSG00000022220.15"; transcript_id "ENSMUST00000002398.9"; exon_number "8"; exon_id "ENSMUSE00000313674.2"; gene_type "protein_coding"; gene_name "Adcy4"; transcript_type "protein_coding"; transcript_name "Adcy4-201"; protein_id "ENSMUSP00000002398.8"; transcript_support_level "1"; mgi_id "MGI:99674"; tag "basic"; ccdsid "CCDS27130.1"; havana_gene "OTTMUSG00000069732.1"; havana_transcript "OTTMUST00000168663.1";
chr14	HAVANA	exon	56019037	56019198	.	-	.	gene_id "ENSMUSG00000022220.15"; transcript_id "ENSMUST00000002398.9"; exon_number "9"; exon_id "ENSMUSE00000124707.2"; gene_type "protein_coding"; gene_name "Adcy4"; transcript_type "protein_coding"; transcript_name "Adcy4-201"; protein_id "ENSMUSP00000002398.8"; transcript_support_level "1"; mgi_id "MGI:99674"; tag "basic"; ccdsid "CCDS27130.1"; havana_gene "OTTMUSG00000069732.1"; havana_transcript "OTTMUST00000168663.1";
chr14	HAVANA	CDS	56019037	56019198	.	-	.	gene_id "ENSMUSG00000022220.15"; transcript_id "ENSMUST00000002398.9"; exon_number "10"; exon_id "ENSMUSE00000124707.2"; gene_type "protein_coding"; gene_name "Adcy4"; transcript_type "protein_coding"; transcript_name "Adcy4-201"; protein_id "ENSMUSP00000002398.8"; transcript_support_level "1"; mgi_id "MGI:99674"; tag "basic"; ccdsid "CCDS27130.1"; havana_gene "OTTMUSG00000069732.1"; havana_transcript "OTTMUST00000168663.1";
chr14	HAVANA	exon	56018277	56018426	.	-	.	gene_id "ENSMUSG00000022220.15"; transcript_id "ENSMUST00000002398.9"; exon_number "11"; exon_id "ENSMUSE00001435831.2"; gene_type "protein_coding"; gene_name "Adcy4"; transcript_type "protein_coding"; transcript_name "Adcy4-201"; protein_id "ENSMUSP00000002398.8"; transcript_support_level "1"; mgi_id "MGI:99674"; tag "basic"; ccdsid "CCDS27130.1"; havana_gene "OTTMUSG00000069732.1"; havana_transcript "OTTMUST00000168663.1";
chr14	HAVANA	CDS	56018277	56018426	.	-	.	gene_id "ENSMUSG00000022220.15"; transcript_id "ENSMUST00000002398.9"; exon_number "12"; exon_id "ENSMUSE00001435831.2"; gene_type "protein_coding"; gene_name "Adcy4"; transcript_type "protein_coding"; transcript_name "Adcy4-201"; protein_id "ENSMUSP00000002398.8"; transcript_support_level "1"; mgi_id "MGI:99674"; tag "basic"; ccdsid "CCDS27130.1"; havana_gene "OTTMUSG00000069732.1"; havana_transcript "OTTMUST00000168663.1";
chr14	HAVANA	exon	56017354	56017502	.	-	.	gene_id "ENSMUSG00000022220.15"; transcript_id "ENSMUST00000002398.9"; exon_number "13"; exon_id "ENSMUSE00001435086.2"; gene_type "protein_coding"; gene_name "Adcy4"; transcript_type "protein_coding"; transcript_name "Adcy4-201"; protein_id "ENSMUSP00000002398.8"; transcript_support_level "1"; mgi_id "MGI:99674"; tag "basic"; ccdsid "CCDS27130.1"; havana_gene "OTTMUSG00000069732.1"; havana_transcript "OTTMUST00000168663.1";
chr14	HAVANA	CDS	56017354	56017502	.	-	.	gene_id "ENSMUSG00000022220.15"; transcript_id "ENSMUST00000002398.9"; exon_number "14"; exon_id "ENSMUSE00001435086.2"; gene_type "protein_coding"; gene_name "Adcy4"; transcript_type "protein_coding"; transcript_name "Adcy4-201"; protein_id "ENSMUSP00000002398.8"; transcript_support_level "1"; mgi_id "MGI:99674"; tag "basic"; ccdsid "CCDS27130.1"; havana_gene "OTTMUSG00000069732.1"; havana_transcript "OTTMUST00000168663.1";
chr14	HAVANA	exon	56017160	56017271	.	-	.	gene_id "ENSMUSG00000022220.15"; transcript_id "ENSMUST00000002398.9"; exon_number "15"; exon_id "ENSMUSE00001434915.2"; gene_type "protein_coding"; gene_name "Adcy4"; transcript_type "protein_coding"; transcript_name "Adcy4-201"; protein_id "ENSMUSP00000002398.8"; transcript_support_level "1"; mgi_id "MGI:99674"; tag "basic"; ccdsid "CCDS27130.1"; havana_gene "OTTMUSG00000069732.1"; havana_transcript "OTTMUST00000168663.1";
chr14	HAVANA	CDS	56017160	56017271	.	-	.	gene_id "ENSMUSG00000022220.15"; transcript_id "ENSMUST00000002398.9"; exon_number "16"; exon_id "ENSMUSE00001434915.2"; gene_type "protein_coding"; gene_name "Adcy4"; transcript_type "protein_coding"; transcript_name "Adcy4-201"; protein_id "ENSMUSP00000002398.8"; transcript_support_level "1"; mgi_id "MGI:99674"; tag "basic"; ccdsid "CCDS27130.1"; havana_gene "OTTMUSG00000069732.1"; havana_transcript "OTTMUST00000168663.1";
chr14	HAVANA	exon	56016392	56016519	.	-	.	gene_id "ENSMUSG00000022220.15"; transcript_id "ENSMUST00000002398.9"; exon_number "17"; exon_id "ENSMUSE00000124679.2"; gene_type "protein_coding"; gene_name "Adcy4"; transcript_type "protein_coding"; transcript_name "Adcy4-201"; protein_id "ENSMUSP00000002398.8"; transcript_support_level "1"; mgi_id "MGI:99674"; tag "basic"; ccdsid "CCDS27130.1"; havana_gene "OTTMUSG00000069732.1"; havana_transcript "OTTMUST00000168663.1";
chr14	HAVANA	CDS	56016392	56016519	.	-	.	gene_id "ENSMUSG00000022220.15"; transcript_id "ENSMUST00000002398.9"; exon_number "18"; exon_id "ENSMUSE00000124679.2"; gene_type "protein_coding"; gene_name "Adcy4"; transcript_type "protein_coding"; transcript_name "Adcy4-201"; protein_id "ENSMUSP00000002398.8"; transcript_support_level "1"; mgi_id "MGI:99674"; tag "basic"; ccdsid "CCDS27130.1"; havana_gene "OTTMUSG00000069732.1"; havana_transcript "OTTMUST00000168663.1";
chr14	HAVANA	exon	56016099	56016257	.	-	.	gene_id "ENSMUSG00000022220.15"; transcript_id "ENSMUST00000002398.9"; exon_number "19"; exon_id "ENSMUSE00000558877.2"; gene_type "protein_coding"; gene_name "Adcy4"; transcript_type "protein_coding"; transcript_name "Adcy4-201"; protein_id "ENSMUSP00000002398.8"; transcript_support_level "1"; mgi_id "MGI:99674"; tag "basic"; ccdsid "CCDS27130.1"; havana_gene "OTTMUSG00000069732.1"; havana_transcript "OTTMUST00000168663.1";
chr14	HAVANA	CDS	56016099	56016257	.	-	.	gene_id "ENSMUSG00000022220.15"; transcript_id "ENSMUST00000002398.9"; exon_number "20"; exon_id "ENSMUSE00000558877.2"; gene_type "protein_coding"; gene_name "Adcy4"; transcript_type "protein_coding"; transcript_name "Adcy4-201"; protein_id "ENSMUSP00000002398.8"; transcript_support_level "1"; mgi_id "MGI:99674"; tag "basic"; ccdsid "CCDS27130.1"; havana_gene "OTTMUSG00000069732.1"; havana_transcript "OTTMUST00000168663.1";
chr14	HAVANA	exon	56015738	56015870	.	-	.	gene_id "ENSMUSG00000022220.15"; transcript_id "ENSMUST00000002398.9"; exon_number "21"; exon_id "ENSMUSE00001435205.2"; gene_type "protein_coding"; gene_name "Adcy4"; transcript_type "protein_coding"; transcript_name "Adcy4-201"; protein_id "ENSMUSP00000002398.8"; transcript_support_level "1"; mgi_id "MGI:99674"; tag "basic"; ccdsid "CCDS27130.1"; havana_gene "OTTMUSG00000069732.1"; havana_transcript "OTTMUST00000168663.1";
chr14	HAVANA	CDS	56015738	56015870	.	-	.	gene_id "ENSMUSG00000022220.15"; transcript_id "ENSMUST00000002398.9"; exon_number "22"; exon_id "ENSMUSE00001435205.2"; gene_type "protein_coding"; gene_name "Adcy4"; transcript_type "protein_coding"; transcript_name "Adcy4-201"; protein_id "ENSMUSP00000002398.8"; transcript_support_level "1"; mgi_id "MGI:99674"; tag "basic"; ccdsid "CCDS27130.1"; havana_gene "OTTMUSG00000069732.1"; havana_transcript "OTTMUST00000168663.1";
chr14	HAVANA	exon	56015385	56015558	.	-	.	gene_id "ENSMUSG00000022220.15"; transcript_id "ENSMUST00000002398.9"; exon_number "23"; exon_id "ENSMUSE00001431066.2"; gene_type "protein_coding"; gene_name "Adcy4"; transcript_type "protein_coding"; transcript_name "Adcy4-201"; protein_id "ENSMUSP00000002398.8"; transcript_support_level "1"; mgi_id "MGI:99674"; tag "basic"; ccdsid "CCDS27130.1"; havana_gene "OTTMUSG00000069732.1"; havana_transcript "OTTMUST00000168663.1";
chr14	HAVANA	CDS	56015385	56015558	.	-	.	gene_id "ENSMUSG00000022220.15"; transcript_id "ENSMUST00000002398.9"; exon_number "24"; exon_id "ENSMUSE00001431066.2"; gene_type "protein_coding"; gene_name "Adcy4"; transcript_type "protein_coding"; transcript_name "Adcy4-201"; protein_id "ENSMUSP00000002398.8"; transcript_support_level "1"; mgi_id "MGI:99674"; tag "basic"; ccdsid "CCDS27130.1"; havana_gene "OTTMUSG00000069732.1"; havana_transcript "OTTMUST00000168663.1";
chr14	HAVANA	exon	56012871	56012905	.	-	.	gene_id "ENSMUSG00000022220.15"; transcript_id "ENSMUST00000002398.9"; exon_number "25"; exon_id "ENSMUSE00001431145.2"; gene_type "protein_coding"; gene_name "Adcy4"; transcript_type "protein_coding"; transcript_name "Adcy4-201"; protein_id "ENSMUSP00000002398.8"; transcript_support_level "1"; mgi_id "MGI:99674"; tag "basic"; ccdsid "CCDS27130.1"; havana_gene "OTTMUSG00000069732.1"; havana_transcript "OTTMUST00000168663.1";
chr14	HAVANA	CDS	56012871	56012905	.	-	.	gene_id "ENSMUSG00000022220.15"; transcript_id "ENSMUST00000002398.9"; exon_number "26"; exon_id "ENSMUSE00001431145.2"; gene_type "protein_coding"; gene_name "Adcy4"; transcript_type "protein_coding"; transcript_name "Adcy4-201"; protein_id "ENSMUSP00000002398.8"; transcript_support_level "1"; mgi_id "MGI:99674"; tag "basic"; ccdsid "CCDS27130.1"; havana_gene "OTTMUSG00000069732.1"; havana_transcript "OTTMUST00000168663.1";
chr14	HAVANA	exon	56012672	56012758	.	-	.	gene_id "ENSMUSG00000022220.15"; transcript_id "ENSMUST00000002398.9"; exon_number "27"; exon_id "ENSMUSE00001432866.2"; gene_type "protein_coding"; gene_name "Adcy4"; transcript_type "protein_coding"; transcript_name "Adcy4-201"; protein_id "ENSMUSP00000002398.8"; transcript_support_level "1"; mgi_id "MGI:99674"; tag "basic"; ccdsid "CCDS27130.1"; havana_gene "OTTMUSG00000069732.1"; havana_transcript "OTTMUST00000168663.1";
chr14	HAVANA	CDS	56012672	56012758	.	-	.	gene_id "ENSMUSG00000022220.15"; transcript_id "ENSMUST00000002398.9"; exon_number "28"; exon_id "ENSMUSE00001432866.2"; gene_type "protein_coding"; gene_name "Adcy4"; transcript_type "protein_coding"; transcript_name "Adcy4-201"; protein_id "ENSMUSP00000002398.8"; transcript_support_level "1"; mgi_id "MGI:99674"; tag "basic"; ccdsid "CCDS27130.1"; havana_gene "OTTMUSG00000069732.1"; havana_transcript "OTTMUST00000168663.1";
chr14	HAVANA	exon	56012426	56012495	.	-	.	gene_id "ENSMUSG00000022220.15"; transcript_id "ENSMUST00000002398.9"; exon_number "29"; exon_id "ENSMUSE00001433996.2"; gene_type "protein_coding"; gene_name "Adcy4"; transcript_type "protein_coding"; transcript_name "Adcy4-201"; protein_id "ENSMUSP00000002398.8"; transcript_support_level "1"; mgi_id "MGI:99674"; tag "basic"; ccdsid "CCDS27130.1"; havana_gene "OTTMUSG00000069732.1"; havana_transcript "OTTMUST00000168663.1";
chr14	HAVANA	CDS	56012426	56012495	.	-	.	gene_id "ENSMUSG00000022220.15"; transcript_id "ENSMUST00000002398.9"; exon_number "30"; exon_id "ENSMUSE00001433996.2"; gene_type "protein_coding"; gene_name "Adcy4"; transcript_type "protein_coding"; transcript_name "Adcy4-201"; protein_id "ENSMUSP00000002398.8"; transcript_support_level "1"; mgi_id "MGI:99674"; tag "basic"; ccdsid "CCDS27130.1"; havana_gene "OTTMUSG00000069732.1"; havana_transcript "OTTMUST00000168663.1";
chr14	HAVANA	exon	56011930	56012027	.	-	.	gene_id "ENSMUSG00000022220.15"; transcript_id "ENSMUST00000002398.9"; exon_number "31"; exon_id "ENSMUSE00001435748.2"; gene_type "protein_coding"; gene_name "Adcy4"; transcript_type "protein_coding"; transcript_name "Adcy4-201"; protein_id "ENSMUSP00000002398.8"; transcript_support_level "1"; mgi_id "MGI:99674"; tag "basic"; ccdsid "CCDS27130.1"; havana_gene "OTTMUSG00000069732.1"; havana_transcript "OTTMUST00000168663.1";
chr14	HAVANA	CDS	56011930	56012027	.	-	.	gene_id "ENSMUSG00000022220.15"; transcript_id "ENSMUST00000002398.9"; exon_number "32"; exon_id "ENSMUSE00001435748.2"; gene_type "protein_coding"; gene_name "Adcy4"; transcript_type "protein_coding"; transcript_name "Adcy4-201"; protein_id "ENSMUSP00000002398.8"; transcript_support_level "1"; mgi_id "MGI:99674"; tag "basic"; ccdsid "CCDS27130.1"; havana_gene "OTTMUSG00000069732.1"; havana_transcript "OTTMUST00000168663.1";
chr14	HAVANA	exon	56011123	56011207	.	-	.	gene_id "ENSMUSG00000022220.15"; transcript_id "ENSMUST00000002398.9"; exon_number "33"; exon_id "ENSMUSE00001436400.2"; gene_type "protein_coding"; gene_name "Adcy4"; transcript_type "protein_coding"; transcript_name "Adcy4-201"; protein_id "ENSMUSP00000002398.8"; transcript_support_level "1"; mgi_id "MGI:99674"; tag "basic"; ccdsid "CCDS27130.1"; havana_gene "OTTMUSG00000069732.1"; havana_transcript "OTTMUST00000168663.1";
chr14	HAVANA	CDS	56011123	56011207	.	-	.	gene_id "ENSMUSG00000022220.15"; transcript_id "ENSMUST00000002398.9"; exon_number "34"; exon_id "ENSMUSE00001436400.2"; gene_type "protein_coding"; gene_name "Adcy4"; transcript_type "protein_coding"; transcript_name "Adcy4-201"; protein_id "ENSMUSP00000002398.8"; transcript_support_level "1"; mgi_id "MGI:99674"; tag "basic"; ccdsid "CCDS27130.1"; havana_gene "OTTMUSG00000069732.1"; havana_transcript "OTTMUST00000168663.1";
chr14	HAVANA	exon	56010879	56011016	.	-	.	gene_id "ENSMUSG00000022220.15"; transcript_id "ENSMUST00000002398.9"; exon_number "35"; exon_id "ENSMUSE00001433011.2"; gene_type "protein_coding"; gene_name "Adcy4"; transcript_type "protein_coding"; transcript_name "Adcy4-201"; protein_id "ENSMUSP00000002398.8"; transcript_support_level "1"; mgi_id "MGI:99674"; tag "basic"; ccdsid "CCDS27130.1"; havana_gene "OTTMUSG00000069732.1"; havana_transcript "OTTMUST00000168663.1";
chr14	HAVANA	CDS	56010879	56011016	.	-	.	gene_id "ENSMUSG00000022220.15"; transcript_id "ENSMUST00000002398.9"; exon_number "36"; exon_id "ENSMUSE00001433011.2"; gene_type "protein_coding"; gene_name "Adcy4"; transcript_type "protein_coding"; transcript_name "Adcy4-201"; protein_id "ENSMUSP00000002398.8"; transcript_support_level "1"; mgi_id "MGI:99674"; tag "basic"; ccdsid "CCDS27130.1"; havana_gene "OTTMUSG00000069732.1"; havana_transcript "OTTMUST00000168663.1";
chr14	HAVANA	exon	56010118	56010243	.	-	.	gene_id "ENSMUSG00000022220.15"; transcript_id "ENSMUST00000002398.9"; exon_number "37"; exon_id "ENSMUSE00000124710.2"; gene_type "protein_coding"; gene_name "Adcy4"; transcript_type "protein_coding"; transcript_name "Adcy4-201"; protein_id "ENSMUSP00000002398.8"; transcript_support_level "1"; mgi_id "MGI:99674"; tag "basic"; ccdsid "CCDS27130.1"; havana_gene "OTTMUSG00000069732.1"; havana_transcript "OTTMUST00000168663.1";
chr14	HAVANA	CDS	56010118	56010243	.	-	.	gene_id "ENSMUSG00000022220.15"; transcript_id "ENSMUST00000002398.9"; exon_number "38"; exon_id "ENSMUSE00000124710.2"; gene_type "protein_coding"; gene_name "Adcy4"; transcript_type "protein_coding"; transcript_name "Adcy4-201"; protein_id "ENSMUSP00000002398.8"; transcript_support_level "1"; mgi_id "MGI:99674"; tag "basic"; ccdsid "CCDS27130.1"; havana_gene "OTTMUSG00000069732.1"; havana_transcript "OTTMUST00000168663.1";
chr14	HAVANA	exon	56009703	56009887	.	-	.	gene_id "ENSMUSG00000022220.15"; transcript_id "ENSMUST00000002398.9"; exon_number "39"; exon_id "ENSMUSE00001435668.2"; gene_type "protein_coding"; gene_name "Adcy4"; transcript_type "protein_coding"; transcript_name "Adcy4-201"; protein_id "ENSMUSP00000002398.8"; transcript_support_level "1"; mgi_id "MGI:99674"; tag "basic"; ccdsid "CCDS27130.1"; havana_gene "OTTMUSG00000069732.1"; havana_transcript "OTTMUST00000168663.1";
chr14	HAVANA	CDS	56009703	56009887	.	-	.	gene_id "ENSMUSG00000022220.15"; transcript_id "ENSMUST00000002398.9"; exon_number "40"; exon_id "ENSMUSE00001435668.2"; gene_type "protein_coding"; gene_name "Adcy4"; transcript_type "protein_coding"; transcript_name "Adcy4-201"; protein_id "ENSMUSP00000002398.8"; transcript_support_level "1"; mgi_id "MGI:99674"; tag "basic"; ccdsid "CCDS27130.1"; havana_gene "OTTMUSG00000069732.1"; havana_transcript "OTTMUST00000168663.1";
chr14	HAVANA	exon	56009412	56009496	.	-	.	gene_id "ENSMUSG00000022220.15"; transcript_id "ENSMUST00000002398.9"; exon_number "41"; exon_id "ENSMUSE00001434263.2"; gene_type "protein_coding"; gene_name "Adcy4"; transcript_type "protein_coding"; transcript_name "Adcy4-201"; protein_id "ENSMUSP00000002398.8"; transcript_support_level "1"; mgi_id "MGI:99674"; tag "basic"; ccdsid "CCDS27130.1"; havana_gene "OTTMUSG00000069732.1"; havana_transcript "OTTMUST00000168663.1";
chr14	HAVANA	CDS	56009412	56009496	.	-	.	gene_id "ENSMUSG00000022220.15"; transcript_id "ENSMUST00000002398.9"; exon_number "42"; exon_id "ENSMUSE00001434263.2"; gene_type "protein_coding"; gene_name "Adcy4"; transcript_type "protein_coding"; transcript_name "Adcy4-201"; protein_id "ENSMUSP00000002398.8"; transcript_support_level "1"; mgi_id "MGI:99674"; tag "basic"; ccdsid "CCDS27130.1"; havana_gene "OTTMUSG00000069732.1"; havana_transcript "OTTMUST00000168663.1";
chr14	HAVANA	exon	56008834	56008992	.	-	.	gene_id "ENSMUSG00000022220.15"; transcript_id "ENSMUST00000002398.9"; exon_number "43"; exon_id "ENSMUSE00001433611.2"; gene_type "protein_coding"; gene_name "Adcy4"; transcript_type "protein_coding"; transcript_name "Adcy4-201"; protein_id "ENSMUSP00000002398.8"; transcript_support_level "1"; mgi_id "MGI:99674"; tag "basic"; ccdsid "CCDS27130.1"; havana_gene "OTTMUSG00000069732.1"; havana_transcript "OTTMUST00000168663.1";
chr14	HAVANA	CDS	56008834	56008992	.	-	.	gene_id "ENSMUSG00000022220.15"; transcript_id "ENSMUST00000002398.9"; exon_number "44"; exon_id "ENSMUSE00001433611.2"; gene_type "protein_coding"; gene_name "Adcy4"; transcript_type "protein_coding"; transcript_name "Adcy4-201"; protein_id "ENSMUSP00000002398.8"; transcript_support_level "1"; mgi_id "MGI:99674"; tag "basic"; ccdsid "CCDS27130.1"; havana_gene "OTTMUSG00000069732.1"; havana_transcript "OTTMUST00000168663.1";
chr14	HAVANA	exon	56007829	56007975	.	-	.	gene_id "ENSMUSG00000022220.15"; transcript_id "ENSMUST00000002398.9"; exon_number "45"; exon_id "ENSMUSE00001432399.2"; gene_type "protein_coding"; gene_name "Adcy4"; transcript_type "protein_coding"; transcript_name "Adcy4-201"; protein_id "ENSMUSP00000002398.8"; transcript_support_level "1"; mgi_id "MGI:99674"; tag "basic"; ccdsid "CCDS27130.1"; havana_gene "OTTMUSG00000069732.1"; havana_transcript "OTTMUST00000168663.1";
chr14	HAVANA	CDS	56007829	56007975	.	-	.	gene_id "ENSMUSG00000022220.15"; transcript_id "ENSMUST00000002398.9"; exon_number "46"; exon_id "ENSMUSE00001432399.2"; gene_type "protein_coding"; gene_name "Adcy4"; transcript_type "protein_coding"; transcript_name "Adcy4-201"; protein_id "ENSMUSP00000002398.8"; transcript_support_level "1"; mgi_id "MGI:99674"; tag "basic"; ccdsid "CCDS27130.1"; havana_gene "OTTMUSG00000069732.1"; havana_transcript "OTTMUST00000168663.1";
chr14	HAVANA	exon	56007482	56007589	.	-	.	gene_id "ENSMUSG00000022220.15"; transcript_id "ENSMUST00000002398.9"; exon_number "47"; exon_id "ENSMUSE00000124719.2"; gene_type "protein_coding"; gene_name "Adcy4"; transcript_type "protein_coding"; transcript_name "Adcy4-201"; protein_id "ENSMUSP00000002398.8"; transcript_support_level "1"; mgi_id "MGI:99674"; tag "basic"; ccdsid "CCDS27130.1"; havana_gene "OTTMUSG00000069732.1"; havana_transcript "OTTMUST00000168663.1";
chr14	HAVANA	CDS	56007482	56007589	.	-	.	gene_id "ENSMUSG00000022220.15"; transcript_id "ENSMUST00000002398.9"; exon_number "48"; exon_id "ENSMUSE00000124719.2"; gene_type "protein_coding"; gene_name "Adcy4"; transcript_type "protein_coding"; transcript_name "Adcy4-201"; protein_id "ENSMUSP00000002398.8"; transcript_support_level "1"; mgi_id "MGI:99674"; tag "basic"; ccdsid "CCDS27130.1"; havana_gene "OTTMUSG00000069732.1"; havana_transcript "OTTMUST00000168663.1";
chr14	HAVANA	exon	56007249	56007363	.	-	.	gene_id "ENSMUSG00000022220.15"; transcript_id "ENSMUST00000002398.9"; exon_number "49"; exon_id "ENSMUSE00000124697.2"; gene_type "protein_coding"; gene_name "Adcy4"; transcript_type "protein_coding"; transcript_name "Adcy4-201"; protein_id "ENSMUSP00000002398.8"; transcript_support_level "1"; mgi_id "MGI:99674"; tag "basic"; ccdsid "CCDS27130.1"; havana_gene "OTTMUSG00000069732.1"; havana_transcript "OTTMUST00000168663.1";
chr14	HAVANA	CDS	56007249	56007363	.	-	.	gene_id "ENSMUSG00000022220.15"; transcript_id "ENSMUST00000002398.9"; exon_number "50"; exon_id "ENSMUSE00000124697.2"; gene_type "protein_coding"; gene_name "Adcy4"; transcript_type "protein_coding"; transcript_name "Adcy4-201"; protein_id "ENSMUSP00000002398.8"; transcript_support_level "1"; mgi_id "MGI:99674"; tag "basic"; ccdsid "CCDS27130.1"; havana_gene "OTTMUSG00000069732.1"; havana_transcript "OTTMUST00000168663.1";
chr14	HAVANA	exon	56006830	56006954	.	-	.	gene_id "ENSMUSG00000022220.15"; transcript_id "ENSMUST00000002398.9"; exon_number "51"; exon_id "ENSMUSE00001433178.2"; gene_type "protein_coding"; gene_name "Adcy4"; transcript_type "protein_coding"; transcript_name "Adcy4-201"; protein_id "ENSMUSP00000002398.8"; transcript_support_level "1"; mgi_id "MGI:99674"; tag "basic"; ccdsid "CCDS27130.1"; havana_gene "OTTMUSG00000069732.1"; havana_transcript "OTTMUST00000168663.1";
chr14	HAVANA	CDS	56006830	56006954	.	-	.	gene_id "ENSMUSG00000022220.15"; transcript_id "ENSMUST00000002398.9"; exon_number "52"; exon_id "ENSMUSE00001433178.2"; gene_type "protein_coding"; gene_name "Adcy4"; transcript_type "protein_coding"; transcript_name "Adcy4-201"; protein_id "ENSMUSP00000002398.8"; transcript_support_level "1"; mgi_id "MGI:99674"; tag "basic"; ccdsid "CCDS27130.1"; havana_gene "OTTMUSG00000069732.1"; havana_transcript "OTTMUST00000168663.1";
chr14	HAVANA	CDS	56006601	56006744	.	-	.	gene_id "ENSMUSG00000022220.15"; transcript_id "ENSMUST00000002398.9"; exon_number "53"; exon_id "2277";
chr14	HAVANA	stop_codon	56006598	56006600	.	-	.	gene_id "ENSMUSG00000022220.15"; transcript_id "ENSMUST00000002398.9"; exon_number "54"; exon_id "2278";
chr14	HAVANA	exon	56006544	56006744	.	-	.	gene_id "ENSMUSG00000022220.15"; transcript_id "ENSMUST00000002398.9"; exon_number "55"; exon_id "ENSMUSE00001431374.2"; gene_type "protein_coding"; gene_name "Adcy4"; transcript_type "protein_coding"; transcript_name "Adcy4-201"; protein_id "ENSMUSP00000002398.8"; transcript_support_level "1"; mgi_id "MGI:99674"; tag "basic"; ccdsid "CCDS27130.1"; havana_gene "OTTMUSG00000069732.1"; havana_transcript "OTTMUST00000168663.1";
chr14	HAVANA	UTR	56006544	56006600	.	-	.	gene_id "ENSMUSG00000022220.15"; transcript_id "ENSMUST00000002398.9"; exon_number "56"; exon_id "2279";
chr14	IsoQuant	transcript	56006550	56021602	.	-	.	gene_id "ENSMUSG00000022220.15"; transcript_id "transcript4629.chr14.nic"; exons "26";
chr14	IsoQuant	exon	56021477	56021602	.	-	.	gene_id "ENSMUSG00000022220.15"; transcript_id "transcript4629.chr14.nic"; exon_number "1"; exon_id "2280";
chr14	IsoQuant	exon	56020977	56021167	.	-	.	gene_id "ENSMUSG00000022220.15"; transcript_id "transcript4629.chr14.nic"; exon_number "2"; exon_id "ENSMUSE00000313682.2";
chr14	IsoQuant	exon	56019292	56019489	.	-	.	gene_id "ENSMUSG00000022220.15"; transcript_id "transcript4629.chr14.nic"; exon_number "3"; exon_id "ENSMUSE00000313674.2";
chr14	IsoQuant	exon	56019037	56019198	.	-	.	gene_id "ENSMUSG00000022220.15"; transcript_id "transcript4629.chr14.nic"; exon_number "4"; exon_id "ENSMUSE00000124707.2";
chr14	IsoQuant	exon	56018277	56018426	.	-	.	gene_id "ENSMUSG00000022220.15"; transcript_id "transcript4629.chr14.nic"; exon_number "5"; exon_id "ENSMUSE00001435831.2";
chr14	IsoQuant	exon	56017354	56017502	.	-	.	gene_id "ENSMUSG00000022220.15"; transcript_id "transcript4629.chr14.nic"; exon_number "6"; exon_id "ENSMUSE00001435086.2";
chr14	IsoQuant	exon	56017160	56017271	.	-	.	gene_id "ENSMUSG00000022220.15"; transcript_id "transcript4629.chr14.nic"; exon_number "7"; exon_id "ENSMUSE00001434915.2";
chr14	IsoQuant	exon	56016392	56016519	.	-	.	gene_id "ENSMUSG00000022220.15"; transcript_id "transcript4629.chr14.nic"; exon_number "8"; exon_id "ENSMUSE00000124679.2";
chr14	IsoQuant	exon	56016099	56016257	.	-	.	gene_id "ENSMUSG00000022220.15"; transcript_id "transcript4629.chr14.nic"; exon_number "9"; exon_id "ENSMUSE00000558877.2";
chr14	IsoQuant	exon	56015738	56015870	.	-	.	gene_id "ENSMUSG00000022220.15"; transcript_id "transcript4629.chr14.nic"; exon_number "10"; exon_id "ENSMUSE00001435205.2";
chr14	IsoQuant	exon	56015385	56015558	.	-	.	gene_id "ENSMUSG00000022220.15"; transcript_id "transcript4629.chr14.nic"; exon_number "11"; exon_id "ENSMUSE00001431066.2";
chr14	IsoQuant	exon	56012871	56012905	.	-	.	gene_id "ENSMUSG00000022220.15"; transcript_id "transcript4629.chr14.nic"; exon_number "12"; exon_id "ENSMUSE00001431145.2";
chr14	IsoQuant	exon	56012672	56012758	.	-	.	gene_id "ENSMUSG00000022220.15"; transcript_id "transcript4629.chr14.nic"; exon_number "13"; exon_id "ENSMUSE00001432866.2";
chr14	IsoQuant	exon	56012426	56012495	.	-	.	gene_id "ENSMUSG00000022220.15"; transcript_id "transcript4629.chr14.nic"; exon_number "14"; exon_id "ENSMUSE00001433996.2";
chr14	IsoQuant	exon	56011930	56012027	.	-	.	gene_id "ENSMUSG00000022220.15"; transcript_id "transcript4629.chr14.nic"; exon_number "15"; exon_id "ENSMUSE00001435748.2";
chr14	IsoQuant	exon	56011123	56011207	.	-	.	gene_id "ENSMUSG00000022220.15"; transcript_id "transcript4629.chr14.nic"; exon_number "16"; exon_id "ENSMUSE00001436400.2";
chr14	IsoQuant	exon	56010879	56011016	.	-	.	gene_id "ENSMUSG00000022220.15"; transcript_id "transcript4629.chr14.nic"; exon_number "17"; exon_id "ENSMUSE00001433011.2";
chr14	IsoQuant	exon	56010118	56010243	.	-	.	gene_id "ENSMUSG00000022220.15"; transcript_id "transcript4629.chr14.nic"; exon_number "18"; exon_id "ENSMUSE00000124710.2";
chr14	IsoQuant	exon	56009703	56009887	.	-	.	gene_id "ENSMUSG00000022220.15"; transcript_id "transcript4629.chr14.nic"; exon_number "19"; exon_id "ENSMUSE00001435668.2";
chr14	IsoQuant	exon	56009412	56009496	.	-	.	gene_id "ENSMUSG00000022220.15"; transcript_id "transcript4629.chr14.nic"; exon_number "20"; exon_id "ENSMUSE00001434263.2";
chr14	IsoQuant	exon	56008834	56008992	.	-	.	gene_id "ENSMUSG00000022220.15"; transcript_id "transcript4629.chr14.nic"; exon_number "21"; exon_id "ENSMUSE00001433611.2";
chr14	IsoQuant	exon	56007829	56007975	.	-	.	gene_id "ENSMUSG00000022220.15"; transcript_id "transcript4629.chr14.nic"; exon_number "22"; exon_id "ENSMUSE00001432399.2";
chr14	IsoQuant	exon	56007482	56007589	.	-	.	gene_id "ENSMUSG00000022220.15"; transcript_id "transcript4629.chr14.nic"; exon_number "23"; exon_id "ENSMUSE00000124719.2";
chr14	IsoQuant	exon	56007249	56007363	.	-	.	gene_id "ENSMUSG00000022220.15"; transcript_id "transcript4629.chr14.nic"; exon_number "24"; exon_id "ENSMUSE00000124697.2";
chr14	IsoQuant	exon	56006830	56006954	.	-	.	gene_id "ENSMUSG00000022220.15"; transcript_id "transcript4629.chr14.nic"; exon_number "25"; exon_id "ENSMUSE00001433178.2";
chr14	IsoQuant	exon	56006550	56006744	.	-	.	gene_id "ENSMUSG00000022220.15"; transcript_id "transcript4629.chr14.nic"; exon_number "26"; exon_id "ENSMUSE00000384121.9";
chr14	IsoQuant	transcript	56006550	56021520	.	-	.	gene_id "ENSMUSG00000022220.15"; transcript_id "transcript4637.chr14.nic"; exons "25";
chr14	IsoQuant	exon	56021397	56021520	.	-	.	gene_id "ENSMUSG00000022220.15"; transcript_id "transcript4637.chr14.nic"; exon_number "1"; exon_id "ENSMUSE00000313688.7";
chr14	IsoQuant	exon	56020977	56021167	.	-	.	gene_id "ENSMUSG00000022220.15"; transcript_id "transcript4637.chr14.nic"; exon_number "2"; exon_id "ENSMUSE00000313682.2";
chr14	IsoQuant	exon	56019292	56019489	.	-	.	gene_id "ENSMUSG00000022220.15"; transcript_id "transcript4637.chr14.nic"; exon_number "3"; exon_id "ENSMUSE00000313674.2";
chr14	IsoQuant	exon	56019037	56019198	.	-	.	gene_id "ENSMUSG00000022220.15"; transcript_id "transcript4637.chr14.nic"; exon_number "4"; exon_id "ENSMUSE00000124707.2";
chr14	IsoQuant	exon	56018277	56018426	.	-	.	gene_id "ENSMUSG00000022220.15"; transcript_id "transcript4637.chr14.nic"; exon_number "5"; exon_id "ENSMUSE00001435831.2";
chr14	IsoQuant	exon	56017354	56017502	.	-	.	gene_id "ENSMUSG00000022220.15"; transcript_id "transcript4637.chr14.nic"; exon_number "6"; exon_id "ENSMUSE00001435086.2";
chr14	IsoQuant	exon	56017160	56017271	.	-	.	gene_id "ENSMUSG00000022220.15"; transcript_id "transcript4637.chr14.nic"; exon_number "7"; exon_id "ENSMUSE00001434915.2";
chr14	IsoQuant	exon	56016392	56016519	.	-	.	gene_id "ENSMUSG00000022220.15"; transcript_id "transcript4637.chr14.nic"; exon_number "8"; exon_id "ENSMUSE00000124679.2";
chr14	IsoQuant	exon	56016099	56016257	.	-	.	gene_id "ENSMUSG00000022220.15"; transcript_id "transcript4637.chr14.nic"; exon_number "9"; exon_id "ENSMUSE00000558877.2";
chr14	IsoQuant	exon	56015738	56015870	.	-	.	gene_id "ENSMUSG00000022220.15"; transcript_id "transcript4637.chr14.nic"; exon_number "10"; exon_id "ENSMUSE00001435205.2";
chr14	IsoQuant	exon	56015385	56015558	.	-	.	gene_id "ENSMUSG00000022220.15"; transcript_id "transcript4637.chr14.nic"; exon_number "11"; exon_id "ENSMUSE00001431066.2";
chr14	IsoQuant	exon	56012871	56012905	.	-	.	gene_id "ENSMUSG00000022220.15"; transcript_id "transcript4637.chr14.nic"; exon_number "12"; exon_id "ENSMUSE00001431145.2";
chr14	IsoQuant	exon	56012672	56012758	.	-	.	gene_id "ENSMUSG00000022220.15"; transcript_id "transcript4637.chr14.nic"; exon_number "13"; exon_id "ENSMUSE00001432866.2";
chr14	IsoQuant	exon	56012426	56012495	.	-	.	gene_id "ENSMUSG00000022220.15"; transcript_id "transcript4637.chr14.nic"; exon_number "14"; exon_id "ENSMUSE00001433996.2";
chr14	IsoQuant	exon	56011930	56012027	.	-	.	gene_id "ENSMUSG00000022220.15"; transcript_id "transcript4637.chr14.nic"; exon_number "15"; exon_id "ENSMUSE00001435748.2";
chr14	IsoQuant	exon	56011123	56011207	.	-	.	gene_id "ENSMUSG00000022220.15"; transcript_id "transcript4637.chr14.nic"; exon_number "16"; exon_id "ENSMUSE00001436400.2";
chr14	IsoQuant	exon	56010118	56011016	.	-	.	gene_id "ENSMUSG00000022220.15"; transcript_id "transcript4637.chr14.nic"; exon_number "17"; exon_id "ENSMUSE00001429359.2";
chr14	IsoQuant	exon	56009703	56009887	.	-	.	gene_id "ENSMUSG00000022220.15"; transcript_id "transcript4637.chr14.nic"; exon_number "18"; exon_id "ENSMUSE00001435668.2";
chr14	IsoQuant	exon	56009412	56009496	.	-	.	gene_id "ENSMUSG00000022220.15"; transcript_id "transcript4637.chr14.nic"; exon_number "19"; exon_id "ENSMUSE00001434263.2";
chr14	IsoQuant	exon	56008834	56008992	.	-	.	gene_id "ENSMUSG00000022220.15"; transcript_id "transcript4637.chr14.nic"; exon_number "20"; exon_id "ENSMUSE00001433611.2";
chr14	IsoQuant	exon	56007829	56007975	.	-	.	gene_id "ENSMUSG00000022220.15"; transcript_id "transcript4637.chr14.nic"; exon_number "21"; exon_id "ENSMUSE00001432399.2";
chr14	IsoQuant	exon	56007482	56007589	.	-	.	gene_id "ENSMUSG00000022220.15"; transcript_id "transcript4637.chr14.nic"; exon_number "22"; exon_id "ENSMUSE00000124719.2";
chr14	IsoQuant	exon	56007249	56007363	.	-	.	gene_id "ENSMUSG00000022220.15"; transcript_id "transcript4637.chr14.nic"; exon_number "23"; exon_id "ENSMUSE00000124697.2";
chr14	IsoQuant	exon	56006830	56006954	.	-	.	gene_id "ENSMUSG00000022220.15"; transcript_id "transcript4637.chr14.nic"; exon_number "24"; exon_id "ENSMUSE00001433178.2";
chr14	IsoQuant	exon	56006550	56006744	.	-	.	gene_id "ENSMUSG00000022220.15"; transcript_id "transcript4637.chr14.nic"; exon_number "25"; exon_id "ENSMUSE00000384121.9";
chr14	HAVANA	gene	56022452	56026322	.	-	.	gene_id "ENSMUSG00000022221.15"; transcripts "2"; gene_type "protein_coding"; gene_name "Ripk3"; mgi_id "MGI:2154952"; havana_gene "OTTMUSG00000069733.1";
chr14	HAVANA	transcript	56022452	56026322	.	-	.	gene_id "ENSMUSG00000022221.15"; transcript_id "ENSMUST00000022830.14"; exons "10"; gene_type "protein_coding"; gene_name "Ripk3"; transcript_type "protein_coding"; transcript_name "Ripk3-201"; protein_id "ENSMUSP00000022830.7"; transcript_support_level "1"; mgi_id "MGI:2154952"; tag "basic"; ccdsid "CCDS27131.1"; havana_gene "OTTMUSG00000069733.1"; havana_transcript "OTTMUST00000168668.1";
chr14	HAVANA	UTR	56026094	56026322	.	-	.	gene_id "ENSMUSG00000022221.15"; transcript_id "ENSMUST00000022830.14"; exon_number "1"; exon_id "2281";
chr14	HAVANA	start_codon	56026091	56026093	.	-	.	gene_id "ENSMUSG00000022221.15"; transcript_id "ENSMUST00000022830.14"; exon_number "2"; exon_id "2282";
chr14	HAVANA	exon	56026074	56026322	.	-	.	gene_id "ENSMUSG00000022221.15"; transcript_id "ENSMUST00000022830.14"; exon_number "3"; exon_id "ENSMUSE00001307643.3"; gene_type "protein_coding"; gene_name "Ripk3"; transcript_type "protein_coding"; transcript_name "Ripk3-201"; protein_id "ENSMUSP00000022830.7"; transcript_support_level "1"; mgi_id "MGI:2154952"; tag "basic"; ccdsid "CCDS27131.1"; havana_gene "OTTMUSG00000069733.1"; havana_transcript "OTTMUST00000168668.1";
chr14	HAVANA	CDS	56026074	56026093	.	-	.	gene_id "ENSMUSG00000022221.15"; transcript_id "ENSMUST00000022830.14"; exon_number "4"; exon_id "2283";
chr14	HAVANA	exon	56025695	56025838	.	-	.	gene_id "ENSMUSG00000022221.15"; transcript_id "ENSMUST00000022830.14"; exon_number "5"; exon_id "ENSMUSE00000124726.2"; gene_type "protein_coding"; gene_name "Ripk3"; transcript_type "protein_coding"; transcript_name "Ripk3-201"; protein_id "ENSMUSP00000022830.7"; transcript_support_level "1"; mgi_id "MGI:2154952"; tag "basic"; ccdsid "CCDS27131.1"; havana_gene "OTTMUSG00000069733.1"; havana_transcript "OTTMUST00000168668.1";
chr14	HAVANA	CDS	56025695	56025838	.	-	.	gene_id "ENSMUSG00000022221.15"; transcript_id "ENSMUST00000022830.14"; exon_number "6"; exon_id "ENSMUSE00000124726.2"; gene_type "protein_coding"; gene_name "Ripk3"; transcript_type "protein_coding"; transcript_name "Ripk3-201"; protein_id "ENSMUSP00000022830.7"; transcript_support_level "1"; mgi_id "MGI:2154952"; tag "basic"; ccdsid "CCDS27131.1"; havana_gene "OTTMUSG00000069733.1"; havana_transcript "OTTMUST00000168668.1";
chr14	HAVANA	exon	56025281	56025590	.	-	.	gene_id "ENSMUSG00000022221.15"; transcript_id "ENSMUST00000022830.14"; exon_number "7"; exon_id "ENSMUSE00001205787.2"; gene_type "protein_coding"; gene_name "Ripk3"; transcript_type "protein_coding"; transcript_name "Ripk3-201"; protein_id "ENSMUSP00000022830.7"; transcript_support_level "1"; mgi_id "MGI:2154952"; tag "basic"; ccdsid "CCDS27131.1"; havana_gene "OTTMUSG00000069733.1"; havana_transcript "OTTMUST00000168668.1";
chr14	HAVANA	CDS	56025281	56025590	.	-	.	gene_id "ENSMUSG00000022221.15"; transcript_id "ENSMUST00000022830.14"; exon_number "8"; exon_id "ENSMUSE00001205787.2"; gene_type "protein_coding"; gene_name "Ripk3"; transcript_type "protein_coding"; transcript_name "Ripk3-201"; protein_id "ENSMUSP00000022830.7"; transcript_support_level "1"; mgi_id "MGI:2154952"; tag "basic"; ccdsid "CCDS27131.1"; havana_gene "OTTMUSG00000069733.1"; havana_transcript "OTTMUST00000168668.1";
chr14	HAVANA	exon	56024739	56024896	.	-	.	gene_id "ENSMUSG00000022221.15"; transcript_id "ENSMUST00000022830.14"; exon_number "9"; exon_id "ENSMUSE00000124728.2"; gene_type "protein_coding"; gene_name "Ripk3"; transcript_type "protein_coding"; transcript_name "Ripk3-201"; protein_id "ENSMUSP00000022830.7"; transcript_support_level "1"; mgi_id "MGI:2154952"; tag "basic"; ccdsid "CCDS27131.1"; havana_gene "OTTMUSG00000069733.1"; havana_transcript "OTTMUST00000168668.1";
chr14	HAVANA	CDS	56024739	56024896	.	-	.	gene_id "ENSMUSG00000022221.15"; transcript_id "ENSMUST00000022830.14"; exon_number "10"; exon_id "ENSMUSE00000124728.2"; gene_type "protein_coding"; gene_name "Ripk3"; transcript_type "protein_coding"; transcript_name "Ripk3-201"; protein_id "ENSMUSP00000022830.7"; transcript_support_level "1"; mgi_id "MGI:2154952"; tag "basic"; ccdsid "CCDS27131.1"; havana_gene "OTTMUSG00000069733.1"; havana_transcript "OTTMUST00000168668.1";
chr14	HAVANA	exon	56024571	56024617	.	-	.	gene_id "ENSMUSG00000022221.15"; transcript_id "ENSMUST00000022830.14"; exon_number "11"; exon_id "ENSMUSE00001430872.2"; gene_type "protein_coding"; gene_name "Ripk3"; transcript_type "protein_coding"; transcript_name "Ripk3-201"; protein_id "ENSMUSP00000022830.7"; transcript_support_level "1"; mgi_id "MGI:2154952"; tag "basic"; ccdsid "CCDS27131.1"; havana_gene "OTTMUSG00000069733.1"; havana_transcript "OTTMUST00000168668.1";
chr14	HAVANA	CDS	56024571	56024617	.	-	.	gene_id "ENSMUSG00000022221.15"; transcript_id "ENSMUST00000022830.14"; exon_number "12"; exon_id "ENSMUSE00001430872.2"; gene_type "protein_coding"; gene_name "Ripk3"; transcript_type "protein_coding"; transcript_name "Ripk3-201"; protein_id "ENSMUSP00000022830.7"; transcript_support_level "1"; mgi_id "MGI:2154952"; tag "basic"; ccdsid "CCDS27131.1"; havana_gene "OTTMUSG00000069733.1"; havana_transcript "OTTMUST00000168668.1";
chr14	HAVANA	exon	56024214	56024381	.	-	.	gene_id "ENSMUSG00000022221.15"; transcript_id "ENSMUST00000022830.14"; exon_number "13"; exon_id "ENSMUSE00000124730.2"; gene_type "protein_coding"; gene_name "Ripk3"; transcript_type "protein_coding"; transcript_name "Ripk3-201"; protein_id "ENSMUSP00000022830.7"; transcript_support_level "1"; mgi_id "MGI:2154952"; tag "basic"; ccdsid "CCDS27131.1"; havana_gene "OTTMUSG00000069733.1"; havana_transcript "OTTMUST00000168668.1";
chr14	HAVANA	CDS	56024214	56024381	.	-	.	gene_id "ENSMUSG00000022221.15"; transcript_id "ENSMUST00000022830.14"; exon_number "14"; exon_id "ENSMUSE00000124730.2"; gene_type "protein_coding"; gene_name "Ripk3"; transcript_type "protein_coding"; transcript_name "Ripk3-201"; protein_id "ENSMUSP00000022830.7"; transcript_support_level "1"; mgi_id "MGI:2154952"; tag "basic"; ccdsid "CCDS27131.1"; havana_gene "OTTMUSG00000069733.1"; havana_transcript "OTTMUST00000168668.1";
chr14	HAVANA	exon	56024040	56024107	.	-	.	gene_id "ENSMUSG00000022221.15"; transcript_id "ENSMUST00000022830.14"; exon_number "15"; exon_id "ENSMUSE00000124724.2"; gene_type "protein_coding"; gene_name "Ripk3"; transcript_type "protein_coding"; transcript_name "Ripk3-201"; protein_id "ENSMUSP00000022830.7"; transcript_support_level "1"; mgi_id "MGI:2154952"; tag "basic"; ccdsid "CCDS27131.1"; havana_gene "OTTMUSG00000069733.1"; havana_transcript "OTTMUST00000168668.1";
chr14	HAVANA	CDS	56024040	56024107	.	-	.	gene_id "ENSMUSG00000022221.15"; transcript_id "ENSMUST00000022830.14"; exon_number "16"; exon_id "ENSMUSE00000124724.2"; gene_type "protein_coding"; gene_name "Ripk3"; transcript_type "protein_coding"; transcript_name "Ripk3-201"; protein_id "ENSMUSP00000022830.7"; transcript_support_level "1"; mgi_id "MGI:2154952"; tag "basic"; ccdsid "CCDS27131.1"; havana_gene "OTTMUSG00000069733.1"; havana_transcript "OTTMUST00000168668.1";
chr14	HAVANA	exon	56023483	56023815	.	-	.	gene_id "ENSMUSG00000022221.15"; transcript_id "ENSMUST00000022830.14"; exon_number "17"; exon_id "ENSMUSE00000124721.2"; gene_type "protein_coding"; gene_name "Ripk3"; transcript_type "protein_coding"; transcript_name "Ripk3-201"; protein_id "ENSMUSP00000022830.7"; transcript_support_level "1"; mgi_id "MGI:2154952"; tag "basic"; ccdsid "CCDS27131.1"; havana_gene "OTTMUSG00000069733.1"; havana_transcript "OTTMUST00000168668.1";
chr14	HAVANA	CDS	56023483	56023815	.	-	.	gene_id "ENSMUSG00000022221.15"; transcript_id "ENSMUST00000022830.14"; exon_number "18"; exon_id "ENSMUSE00000124721.2"; gene_type "protein_coding"; gene_name "Ripk3"; transcript_type "protein_coding"; transcript_name "Ripk3-201"; protein_id "ENSMUSP00000022830.7"; transcript_support_level "1"; mgi_id "MGI:2154952"; tag "basic"; ccdsid "CCDS27131.1"; havana_gene "OTTMUSG00000069733.1"; havana_transcript "OTTMUST00000168668.1";
chr14	HAVANA	exon	56023319	56023376	.	-	.	gene_id "ENSMUSG00000022221.15"; transcript_id "ENSMUST00000022830.14"; exon_number "19"; exon_id "ENSMUSE00000124722.2"; gene_type "protein_coding"; gene_name "Ripk3"; transcript_type "protein_coding"; transcript_name "Ripk3-201"; protein_id "ENSMUSP00000022830.7"; transcript_support_level "1"; mgi_id "MGI:2154952"; tag "basic"; ccdsid "CCDS27131.1"; havana_gene "OTTMUSG00000069733.1"; havana_transcript "OTTMUST00000168668.1";
chr14	HAVANA	CDS	56023319	56023376	.	-	.	gene_id "ENSMUSG00000022221.15"; transcript_id "ENSMUST00000022830.14"; exon_number "20"; exon_id "ENSMUSE00000124722.2"; gene_type "protein_coding"; gene_name "Ripk3"; transcript_type "protein_coding"; transcript_name "Ripk3-201"; protein_id "ENSMUSP00000022830.7"; transcript_support_level "1"; mgi_id "MGI:2154952"; tag "basic"; ccdsid "CCDS27131.1"; havana_gene "OTTMUSG00000069733.1"; havana_transcript "OTTMUST00000168668.1";
chr14	HAVANA	CDS	56022657	56022808	.	-	.	gene_id "ENSMUSG00000022221.15"; transcript_id "ENSMUST00000022830.14"; exon_number "21"; exon_id "2284";
chr14	HAVANA	stop_codon	56022654	56022656	.	-	.	gene_id "ENSMUSG00000022221.15"; transcript_id "ENSMUST00000022830.14"; exon_number "22"; exon_id "2285";
chr14	HAVANA	exon	56022452	56022808	.	-	.	gene_id "ENSMUSG00000022221.15"; transcript_id "ENSMUST00000022830.14"; exon_number "23"; exon_id "ENSMUSE00001434555.2"; gene_type "protein_coding"; gene_name "Ripk3"; transcript_type "protein_coding"; transcript_name "Ripk3-201"; protein_id "ENSMUSP00000022830.7"; transcript_support_level "1"; mgi_id "MGI:2154952"; tag "basic"; ccdsid "CCDS27131.1"; havana_gene "OTTMUSG00000069733.1"; havana_transcript "OTTMUST00000168668.1";
chr14	HAVANA	UTR	56022452	56022656	.	-	.	gene_id "ENSMUSG00000022221.15"; transcript_id "ENSMUST00000022830.14"; exon_number "24"; exon_id "2286";
chr14	HAVANA	transcript	56022454	56026314	.	-	.	gene_id "ENSMUSG00000022221.15"; transcript_id "ENSMUST00000178399.3"; exons "10"; gene_type "protein_coding"; gene_name "Ripk3"; transcript_type "protein_coding"; transcript_name "Ripk3-203"; protein_id "ENSMUSP00000137278.2"; transcript_support_level "1"; mgi_id "MGI:2154952"; tag "basic"; ccdsid "CCDS49499.1"; havana_gene "OTTMUSG00000069733.1"; havana_transcript "OTTMUST00000168670.1";
chr14	HAVANA	exon	56026074	56026314	.	-	.	gene_id "ENSMUSG00000022221.15"; transcript_id "ENSMUST00000178399.3"; exon_number "1"; exon_id "ENSMUSE00001277214.2"; gene_type "protein_coding"; gene_name "Ripk3"; transcript_type "protein_coding"; transcript_name "Ripk3-203"; protein_id "ENSMUSP00000137278.2"; transcript_support_level "1"; mgi_id "MGI:2154952"; tag "basic"; ccdsid "CCDS49499.1"; havana_gene "OTTMUSG00000069733.1"; havana_transcript "OTTMUST00000168670.1";
chr14	HAVANA	UTR	56026074	56026314	.	-	.	gene_id "ENSMUSG00000022221.15"; transcript_id "ENSMUST00000178399.3"; exon_number "2"; exon_id "ENSMUSE00001277214.2"; gene_type "protein_coding"; gene_name "Ripk3"; transcript_type "protein_coding"; transcript_name "Ripk3-203"; protein_id "ENSMUSP00000137278.2"; transcript_support_level "1"; mgi_id "MGI:2154952"; tag "basic"; ccdsid "CCDS49499.1"; havana_gene "OTTMUSG00000069733.1"; havana_transcript "OTTMUST00000168670.1";
chr14	HAVANA	exon	56025695	56025821	.	-	.	gene_id "ENSMUSG00000022221.15"; transcript_id "ENSMUST00000178399.3"; exon_number "3"; exon_id "ENSMUSE00001064727.2"; gene_type "protein_coding"; gene_name "Ripk3"; transcript_type "protein_coding"; transcript_name "Ripk3-203"; protein_id "ENSMUSP00000137278.2"; transcript_support_level "1"; mgi_id "MGI:2154952"; tag "basic"; ccdsid "CCDS49499.1"; havana_gene "OTTMUSG00000069733.1"; havana_transcript "OTTMUST00000168670.1";
chr14	HAVANA	UTR	56025695	56025821	.	-	.	gene_id "ENSMUSG00000022221.15"; transcript_id "ENSMUST00000178399.3"; exon_number "4"; exon_id "ENSMUSE00001064727.2"; gene_type "protein_coding"; gene_name "Ripk3"; transcript_type "protein_coding"; transcript_name "Ripk3-203"; protein_id "ENSMUSP00000137278.2"; transcript_support_level "1"; mgi_id "MGI:2154952"; tag "basic"; ccdsid "CCDS49499.1"; havana_gene "OTTMUSG00000069733.1"; havana_transcript "OTTMUST00000168670.1";
chr14	HAVANA	UTR	56025563	56025590	.	-	.	gene_id "ENSMUSG00000022221.15"; transcript_id "ENSMUST00000178399.3"; exon_number "5"; exon_id "2287";
chr14	HAVANA	start_codon	56025560	56025562	.	-	.	gene_id "ENSMUSG00000022221.15"; transcript_id "ENSMUST00000178399.3"; exon_number "6"; exon_id "2288";
chr14	HAVANA	exon	56025281	56025590	.	-	.	gene_id "ENSMUSG00000022221.15"; transcript_id "ENSMUST00000178399.3"; exon_number "7"; exon_id "ENSMUSE00001205787.2"; gene_type "protein_coding"; gene_name "Ripk3"; transcript_type "protein_coding"; transcript_name "Ripk3-203"; protein_id "ENSMUSP00000137278.2"; transcript_support_level "1"; mgi_id "MGI:2154952"; tag "basic"; ccdsid "CCDS49499.1"; havana_gene "OTTMUSG00000069733.1"; havana_transcript "OTTMUST00000168670.1";
chr14	HAVANA	CDS	56025281	56025562	.	-	.	gene_id "ENSMUSG00000022221.15"; transcript_id "ENSMUST00000178399.3"; exon_number "8"; exon_id "2289";
chr14	HAVANA	exon	56024739	56024896	.	-	.	gene_id "ENSMUSG00000022221.15"; transcript_id "ENSMUST00000178399.3"; exon_number "9"; exon_id "ENSMUSE00000124728.2"; gene_type "protein_coding"; gene_name "Ripk3"; transcript_type "protein_coding"; transcript_name "Ripk3-203"; protein_id "ENSMUSP00000137278.2"; transcript_support_level "1"; mgi_id "MGI:2154952"; tag "basic"; ccdsid "CCDS49499.1"; havana_gene "OTTMUSG00000069733.1"; havana_transcript "OTTMUST00000168670.1";
chr14	HAVANA	CDS	56024739	56024896	.	-	.	gene_id "ENSMUSG00000022221.15"; transcript_id "ENSMUST00000178399.3"; exon_number "10"; exon_id "ENSMUSE00000124728.2"; gene_type "protein_coding"; gene_name "Ripk3"; transcript_type "protein_coding"; transcript_name "Ripk3-203"; protein_id "ENSMUSP00000137278.2"; transcript_support_level "1"; mgi_id "MGI:2154952"; tag "basic"; ccdsid "CCDS49499.1"; havana_gene "OTTMUSG00000069733.1"; havana_transcript "OTTMUST00000168670.1";
chr14	HAVANA	exon	56024571	56024617	.	-	.	gene_id "ENSMUSG00000022221.15"; transcript_id "ENSMUST00000178399.3"; exon_number "11"; exon_id "ENSMUSE00001430872.2"; gene_type "protein_coding"; gene_name "Ripk3"; transcript_type "protein_coding"; transcript_name "Ripk3-203"; protein_id "ENSMUSP00000137278.2"; transcript_support_level "1"; mgi_id "MGI:2154952"; tag "basic"; ccdsid "CCDS49499.1"; havana_gene "OTTMUSG00000069733.1"; havana_transcript "OTTMUST00000168670.1";
chr14	HAVANA	CDS	56024571	56024617	.	-	.	gene_id "ENSMUSG00000022221.15"; transcript_id "ENSMUST00000178399.3"; exon_number "12"; exon_id "ENSMUSE00001430872.2"; gene_type "protein_coding"; gene_name "Ripk3"; transcript_type "protein_coding"; transcript_name "Ripk3-203"; protein_id "ENSMUSP00000137278.2"; transcript_support_level "1"; mgi_id "MGI:2154952"; tag "basic"; ccdsid "CCDS49499.1"; havana_gene "OTTMUSG00000069733.1"; havana_transcript "OTTMUST00000168670.1";
chr14	HAVANA	exon	56024214	56024381	.	-	.	gene_id "ENSMUSG00000022221.15"; transcript_id "ENSMUST00000178399.3"; exon_number "13"; exon_id "ENSMUSE00000124730.2"; gene_type "protein_coding"; gene_name "Ripk3"; transcript_type "protein_coding"; transcript_name "Ripk3-203"; protein_id "ENSMUSP00000137278.2"; transcript_support_level "1"; mgi_id "MGI:2154952"; tag "basic"; ccdsid "CCDS49499.1"; havana_gene "OTTMUSG00000069733.1"; havana_transcript "OTTMUST00000168670.1";
chr14	HAVANA	CDS	56024214	56024381	.	-	.	gene_id "ENSMUSG00000022221.15"; transcript_id "ENSMUST00000178399.3"; exon_number "14"; exon_id "ENSMUSE00000124730.2"; gene_type "protein_coding"; gene_name "Ripk3"; transcript_type "protein_coding"; transcript_name "Ripk3-203"; protein_id "ENSMUSP00000137278.2"; transcript_support_level "1"; mgi_id "MGI:2154952"; tag "basic"; ccdsid "CCDS49499.1"; havana_gene "OTTMUSG00000069733.1"; havana_transcript "OTTMUST00000168670.1";
chr14	HAVANA	exon	56024040	56024107	.	-	.	gene_id "ENSMUSG00000022221.15"; transcript_id "ENSMUST00000178399.3"; exon_number "15"; exon_id "ENSMUSE00000124724.2"; gene_type "protein_coding"; gene_name "Ripk3"; transcript_type "protein_coding"; transcript_name "Ripk3-203"; protein_id "ENSMUSP00000137278.2"; transcript_support_level "1"; mgi_id "MGI:2154952"; tag "basic"; ccdsid "CCDS49499.1"; havana_gene "OTTMUSG00000069733.1"; havana_transcript "OTTMUST00000168670.1";
chr14	HAVANA	CDS	56024040	56024107	.	-	.	gene_id "ENSMUSG00000022221.15"; transcript_id "ENSMUST00000178399.3"; exon_number "16"; exon_id "ENSMUSE00000124724.2"; gene_type "protein_coding"; gene_name "Ripk3"; transcript_type "protein_coding"; transcript_name "Ripk3-203"; protein_id "ENSMUSP00000137278.2"; transcript_support_level "1"; mgi_id "MGI:2154952"; tag "basic"; ccdsid "CCDS49499.1"; havana_gene "OTTMUSG00000069733.1"; havana_transcript "OTTMUST00000168670.1";
chr14	HAVANA	exon	56023483	56023815	.	-	.	gene_id "ENSMUSG00000022221.15"; transcript_id "ENSMUST00000178399.3"; exon_number "17"; exon_id "ENSMUSE00000124721.2"; gene_type "protein_coding"; gene_name "Ripk3"; transcript_type "protein_coding"; transcript_name "Ripk3-203"; protein_id "ENSMUSP00000137278.2"; transcript_support_level "1"; mgi_id "MGI:2154952"; tag "basic"; ccdsid "CCDS49499.1"; havana_gene "OTTMUSG00000069733.1"; havana_transcript "OTTMUST00000168670.1";
chr14	HAVANA	CDS	56023483	56023815	.	-	.	gene_id "ENSMUSG00000022221.15"; transcript_id "ENSMUST00000178399.3"; exon_number "18"; exon_id "ENSMUSE00000124721.2"; gene_type "protein_coding"; gene_name "Ripk3"; transcript_type "protein_coding"; transcript_name "Ripk3-203"; protein_id "ENSMUSP00000137278.2"; transcript_support_level "1"; mgi_id "MGI:2154952"; tag "basic"; ccdsid "CCDS49499.1"; havana_gene "OTTMUSG00000069733.1"; havana_transcript "OTTMUST00000168670.1";
chr14	HAVANA	exon	56023319	56023376	.	-	.	gene_id "ENSMUSG00000022221.15"; transcript_id "ENSMUST00000178399.3"; exon_number "19"; exon_id "ENSMUSE00000124722.2"; gene_type "protein_coding"; gene_name "Ripk3"; transcript_type "protein_coding"; transcript_name "Ripk3-203"; protein_id "ENSMUSP00000137278.2"; transcript_support_level "1"; mgi_id "MGI:2154952"; tag "basic"; ccdsid "CCDS49499.1"; havana_gene "OTTMUSG00000069733.1"; havana_transcript "OTTMUST00000168670.1";
chr14	HAVANA	CDS	56023319	56023376	.	-	.	gene_id "ENSMUSG00000022221.15"; transcript_id "ENSMUST00000178399.3"; exon_number "20"; exon_id "ENSMUSE00000124722.2"; gene_type "protein_coding"; gene_name "Ripk3"; transcript_type "protein_coding"; transcript_name "Ripk3-203"; protein_id "ENSMUSP00000137278.2"; transcript_support_level "1"; mgi_id "MGI:2154952"; tag "basic"; ccdsid "CCDS49499.1"; havana_gene "OTTMUSG00000069733.1"; havana_transcript "OTTMUST00000168670.1";
chr14	HAVANA	CDS	56022657	56022808	.	-	.	gene_id "ENSMUSG00000022221.15"; transcript_id "ENSMUST00000178399.3"; exon_number "21"; exon_id "chr14.2284";
chr14	HAVANA	stop_codon	56022654	56022656	.	-	.	gene_id "ENSMUSG00000022221.15"; transcript_id "ENSMUST00000178399.3"; exon_number "22"; exon_id "chr14.2285";
chr14	HAVANA	exon	56022454	56022808	.	-	.	gene_id "ENSMUSG00000022221.15"; transcript_id "ENSMUST00000178399.3"; exon_number "23"; exon_id "ENSMUSE00001432197.2"; gene_type "protein_coding"; gene_name "Ripk3"; transcript_type "protein_coding"; transcript_name "Ripk3-203"; protein_id "ENSMUSP00000137278.2"; transcript_support_level "1"; mgi_id "MGI:2154952"; tag "basic"; ccdsid "CCDS49499.1"; havana_gene "OTTMUSG00000069733.1"; havana_transcript "OTTMUST00000168670.1";
chr14	HAVANA	UTR	56022454	56022656	.	-	.	gene_id "ENSMUSG00000022221.15"; transcript_id "ENSMUST00000178399.3"; exon_number "24"; exon_id "2290";
chr14	IsoQuant	gene	56052548	56054484	.	+	.	gene_id "novel_gene_chr14_4651"; transcripts "1";
chr14	IsoQuant	transcript	56052548	56054484	.	+	.	gene_id "novel_gene_chr14_4651"; transcript_id "transcript4650.chr14.nnic"; exons "1";
chr14	IsoQuant	exon	56052548	56054484	.	+	.	gene_id "novel_gene_chr14_4651"; transcript_id "transcript4650.chr14.nnic"; exon_number "1"; exon_id "2291";
chr14	HAVANA	gene	56060601	56071400	.	+	.	gene_id "ENSMUSG00000023411.13"; transcripts "4"; gene_type "protein_coding"; gene_name "Nfatc4"; mgi_id "MGI:1920431"; havana_gene "OTTMUSG00000069734.1";
chr14	IsoQuant	transcript	56061577	56068448	.	+	.	gene_id "ENSMUSG00000023411.13"; transcript_id "transcript4679.chr14.nic"; exons "5";
chr14	IsoQuant	exon	56061577	56062593	.	+	.	gene_id "ENSMUSG00000023411.13"; transcript_id "transcript4679.chr14.nic"; exon_number "1"; exon_id "2292";
chr14	IsoQuant	exon	56063615	56064710	.	+	.	gene_id "ENSMUSG00000023411.13"; transcript_id "transcript4679.chr14.nic"; exon_number "2"; exon_id "ENSMUSE00001432849.2";
chr14	IsoQuant	exon	56066060	56066222	.	+	.	gene_id "ENSMUSG00000023411.13"; transcript_id "transcript4679.chr14.nic"; exon_number "3"; exon_id "ENSMUSE00000313302.2";
chr14	IsoQuant	exon	56066822	56067021	.	+	.	gene_id "ENSMUSG00000023411.13"; transcript_id "transcript4679.chr14.nic"; exon_number "4"; exon_id "ENSMUSE00000313295.2";
chr14	IsoQuant	exon	56067351	56068448	.	+	.	gene_id "ENSMUSG00000023411.13"; transcript_id "transcript4679.chr14.nic"; exon_number "5"; exon_id "2293";
chr14	IsoQuant	transcript	56062340	56068448	.	+	.	gene_id "ENSMUSG00000023411.13"; transcript_id "transcript4680.chr14.nic"; exons "4";
chr14	IsoQuant	exon	56062340	56062593	.	+	.	gene_id "ENSMUSG00000023411.13"; transcript_id "transcript4680.chr14.nic"; exon_number "1"; exon_id "2294";
chr14	IsoQuant	exon	56063615	56064710	.	+	.	gene_id "ENSMUSG00000023411.13"; transcript_id "transcript4680.chr14.nic"; exon_number "2"; exon_id "ENSMUSE00001432849.2";
chr14	IsoQuant	exon	56066060	56067021	.	+	.	gene_id "ENSMUSG00000023411.13"; transcript_id "transcript4680.chr14.nic"; exon_number "3"; exon_id "2295";
chr14	IsoQuant	exon	56067351	56068448	.	+	.	gene_id "ENSMUSG00000023411.13"; transcript_id "transcript4680.chr14.nic"; exon_number "4"; exon_id "chr14.2293";
chr14	HAVANA	transcript	56062252	56071400	.	+	.	gene_id "ENSMUSG00000023411.13"; transcript_id "ENSMUST00000024179.6"; exons "10"; gene_type "protein_coding"; gene_name "Nfatc4"; transcript_type "protein_coding"; transcript_name "Nfatc4-201"; protein_id "ENSMUSP00000024179.6"; transcript_support_level "1"; mgi_id "MGI:1920431"; tag "basic"; ccdsid "CCDS27132.1"; havana_gene "OTTMUSG00000069734.1"; havana_transcript "OTTMUST00000168676.1";
chr14	HAVANA	UTR	56062252	56062493	.	+	.	gene_id "ENSMUSG00000023411.13"; transcript_id "ENSMUST00000024179.6"; exon_number "1"; exon_id "2296";
chr14	HAVANA	exon	56062252	56062593	.	+	.	gene_id "ENSMUSG00000023411.13"; transcript_id "ENSMUST00000024179.6"; exon_number "2"; exon_id "ENSMUSE00000402800.6"; gene_type "protein_coding"; gene_name "Nfatc4"; transcript_type "protein_coding"; transcript_name "Nfatc4-201"; protein_id "ENSMUSP00000024179.6"; transcript_support_level "1"; mgi_id "MGI:1920431"; tag "basic"; ccdsid "CCDS27132.1"; havana_gene "OTTMUSG00000069734.1"; havana_transcript "OTTMUST00000168676.1";
chr14	HAVANA	start_codon	56062494	56062496	.	+	.	gene_id "ENSMUSG00000023411.13"; transcript_id "ENSMUST00000024179.6"; exon_number "3"; exon_id "2297";
chr14	HAVANA	CDS	56062494	56062593	.	+	.	gene_id "ENSMUSG00000023411.13"; transcript_id "ENSMUST00000024179.6"; exon_number "4"; exon_id "ENSMUSE00001434645.2"; gene_type "protein_coding"; gene_name "Nfatc4"; transcript_type "protein_coding"; transcript_name "Nfatc4-201"; protein_id "ENSMUSP00000024179.6"; transcript_support_level "1"; mgi_id "MGI:1920431"; tag "basic"; ccdsid "CCDS27132.1"; havana_gene "OTTMUSG00000069734.1"; havana_transcript "OTTMUST00000168676.1";
chr14	HAVANA	CDS	56063615	56064710	.	+	.	gene_id "ENSMUSG00000023411.13"; transcript_id "ENSMUST00000024179.6"; exon_number "5"; exon_id "ENSMUSE00001432849.2"; gene_type "protein_coding"; gene_name "Nfatc4"; transcript_type "protein_coding"; transcript_name "Nfatc4-201"; protein_id "ENSMUSP00000024179.6"; transcript_support_level "1"; mgi_id "MGI:1920431"; tag "basic"; ccdsid "CCDS27132.1"; havana_gene "OTTMUSG00000069734.1"; havana_transcript "OTTMUST00000168676.1";
chr14	HAVANA	exon	56063615	56064710	.	+	.	gene_id "ENSMUSG00000023411.13"; transcript_id "ENSMUST00000024179.6"; exon_number "6"; exon_id "ENSMUSE00001432849.2"; gene_type "protein_coding"; gene_name "Nfatc4"; transcript_type "protein_coding"; transcript_name "Nfatc4-201"; protein_id "ENSMUSP00000024179.6"; transcript_support_level "1"; mgi_id "MGI:1920431"; tag "basic"; ccdsid "CCDS27132.1"; havana_gene "OTTMUSG00000069734.1"; havana_transcript "OTTMUST00000168676.1";
chr14	HAVANA	CDS	56066060	56066222	.	+	.	gene_id "ENSMUSG00000023411.13"; transcript_id "ENSMUST00000024179.6"; exon_number "7"; exon_id "ENSMUSE00000313302.2"; gene_type "protein_coding"; gene_name "Nfatc4"; transcript_type "protein_coding"; transcript_name "Nfatc4-201"; protein_id "ENSMUSP00000024179.6"; transcript_support_level "1"; mgi_id "MGI:1920431"; tag "basic"; ccdsid "CCDS27132.1"; havana_gene "OTTMUSG00000069734.1"; havana_transcript "OTTMUST00000168676.1";
chr14	HAVANA	exon	56066060	56066222	.	+	.	gene_id "ENSMUSG00000023411.13"; transcript_id "ENSMUST00000024179.6"; exon_number "8"; exon_id "ENSMUSE00000313302.2"; gene_type "protein_coding"; gene_name "Nfatc4"; transcript_type "protein_coding"; transcript_name "Nfatc4-201"; protein_id "ENSMUSP00000024179.6"; transcript_support_level "1"; mgi_id "MGI:1920431"; tag "basic"; ccdsid "CCDS27132.1"; havana_gene "OTTMUSG00000069734.1"; havana_transcript "OTTMUST00000168676.1";
chr14	HAVANA	CDS	56066822	56067021	.	+	.	gene_id "ENSMUSG00000023411.13"; transcript_id "ENSMUST00000024179.6"; exon_number "9"; exon_id "ENSMUSE00000313295.2"; gene_type "protein_coding"; gene_name "Nfatc4"; transcript_type "protein_coding"; transcript_name "Nfatc4-201"; protein_id "ENSMUSP00000024179.6"; transcript_support_level "1"; mgi_id "MGI:1920431"; tag "basic"; ccdsid "CCDS27132.1"; havana_gene "OTTMUSG00000069734.1"; havana_transcript "OTTMUST00000168676.1";
chr14	HAVANA	exon	56066822	56067021	.	+	.	gene_id "ENSMUSG00000023411.13"; transcript_id "ENSMUST00000024179.6"; exon_number "10"; exon_id "ENSMUSE00000313295.2"; gene_type "protein_coding"; gene_name "Nfatc4"; transcript_type "protein_coding"; transcript_name "Nfatc4-201"; protein_id "ENSMUSP00000024179.6"; transcript_support_level "1"; mgi_id "MGI:1920431"; tag "basic"; ccdsid "CCDS27132.1"; havana_gene "OTTMUSG00000069734.1"; havana_transcript "OTTMUST00000168676.1";
chr14	HAVANA	CDS	56067351	56067523	.	+	.	gene_id "ENSMUSG00000023411.13"; transcript_id "ENSMUST00000024179.6"; exon_number "11"; exon_id "ENSMUSE00000558862.2"; gene_type "protein_coding"; gene_name "Nfatc4"; transcript_type "protein_coding"; transcript_name "Nfatc4-201"; protein_id "ENSMUSP00000024179.6"; transcript_support_level "1"; mgi_id "MGI:1920431"; tag "basic"; ccdsid "CCDS27132.1"; havana_gene "OTTMUSG00000069734.1"; havana_transcript "OTTMUST00000168676.1";
chr14	HAVANA	exon	56067351	56067523	.	+	.	gene_id "ENSMUSG00000023411.13"; transcript_id "ENSMUST00000024179.6"; exon_number "12"; exon_id "ENSMUSE00000558862.2"; gene_type "protein_coding"; gene_name "Nfatc4"; transcript_type "protein_coding"; transcript_name "Nfatc4-201"; protein_id "ENSMUSP00000024179.6"; transcript_support_level "1"; mgi_id "MGI:1920431"; tag "basic"; ccdsid "CCDS27132.1"; havana_gene "OTTMUSG00000069734.1"; havana_transcript "OTTMUST00000168676.1";
chr14	HAVANA	CDS	56067913	56068053	.	+	.	gene_id "ENSMUSG00000023411.13"; transcript_id "ENSMUST00000024179.6"; exon_number "13"; exon_id "ENSMUSE00000313282.2"; gene_type "protein_coding"; gene_name "Nfatc4"; transcript_type "protein_coding"; transcript_name "Nfatc4-201"; protein_id "ENSMUSP00000024179.6"; transcript_support_level "1"; mgi_id "MGI:1920431"; tag "basic"; ccdsid "CCDS27132.1"; havana_gene "OTTMUSG00000069734.1"; havana_transcript "OTTMUST00000168676.1";
chr14	HAVANA	exon	56067913	56068053	.	+	.	gene_id "ENSMUSG00000023411.13"; transcript_id "ENSMUST00000024179.6"; exon_number "14"; exon_id "ENSMUSE00000313282.2"; gene_type "protein_coding"; gene_name "Nfatc4"; transcript_type "protein_coding"; transcript_name "Nfatc4-201"; protein_id "ENSMUSP00000024179.6"; transcript_support_level "1"; mgi_id "MGI:1920431"; tag "basic"; ccdsid "CCDS27132.1"; havana_gene "OTTMUSG00000069734.1"; havana_transcript "OTTMUST00000168676.1";
chr14	HAVANA	CDS	56069110	56069165	.	+	.	gene_id "ENSMUSG00000023411.13"; transcript_id "ENSMUST00000024179.6"; exon_number "15"; exon_id "ENSMUSE00001433063.2"; gene_type "protein_coding"; gene_name "Nfatc4"; transcript_type "protein_coding"; transcript_name "Nfatc4-201"; protein_id "ENSMUSP00000024179.6"; transcript_support_level "1"; mgi_id "MGI:1920431"; tag "basic"; ccdsid "CCDS27132.1"; havana_gene "OTTMUSG00000069734.1"; havana_transcript "OTTMUST00000168676.1";
chr14	HAVANA	exon	56069110	56069165	.	+	.	gene_id "ENSMUSG00000023411.13"; transcript_id "ENSMUST00000024179.6"; exon_number "16"; exon_id "ENSMUSE00001433063.2"; gene_type "protein_coding"; gene_name "Nfatc4"; transcript_type "protein_coding"; transcript_name "Nfatc4-201"; protein_id "ENSMUSP00000024179.6"; transcript_support_level "1"; mgi_id "MGI:1920431"; tag "basic"; ccdsid "CCDS27132.1"; havana_gene "OTTMUSG00000069734.1"; havana_transcript "OTTMUST00000168676.1";
chr14	HAVANA	CDS	56069405	56069531	.	+	.	gene_id "ENSMUSG00000023411.13"; transcript_id "ENSMUST00000024179.6"; exon_number "17"; exon_id "ENSMUSE00001429544.2"; gene_type "protein_coding"; gene_name "Nfatc4"; transcript_type "protein_coding"; transcript_name "Nfatc4-201"; protein_id "ENSMUSP00000024179.6"; transcript_support_level "1"; mgi_id "MGI:1920431"; tag "basic"; ccdsid "CCDS27132.1"; havana_gene "OTTMUSG00000069734.1"; havana_transcript "OTTMUST00000168676.1";
chr14	HAVANA	exon	56069405	56069531	.	+	.	gene_id "ENSMUSG00000023411.13"; transcript_id "ENSMUST00000024179.6"; exon_number "18"; exon_id "ENSMUSE00001429544.2"; gene_type "protein_coding"; gene_name "Nfatc4"; transcript_type "protein_coding"; transcript_name "Nfatc4-201"; protein_id "ENSMUSP00000024179.6"; transcript_support_level "1"; mgi_id "MGI:1920431"; tag "basic"; ccdsid "CCDS27132.1"; havana_gene "OTTMUSG00000069734.1"; havana_transcript "OTTMUST00000168676.1";
chr14	HAVANA	CDS	56069680	56070261	.	+	.	gene_id "ENSMUSG00000023411.13"; transcript_id "ENSMUST00000024179.6"; exon_number "19"; exon_id "ENSMUSE00001435656.2"; gene_type "protein_coding"; gene_name "Nfatc4"; transcript_type "protein_coding"; transcript_name "Nfatc4-201"; protein_id "ENSMUSP00000024179.6"; transcript_support_level "1"; mgi_id "MGI:1920431"; tag "basic"; ccdsid "CCDS27132.1"; havana_gene "OTTMUSG00000069734.1"; havana_transcript "OTTMUST00000168676.1";
chr14	HAVANA	exon	56069680	56070261	.	+	.	gene_id "ENSMUSG00000023411.13"; transcript_id "ENSMUST00000024179.6"; exon_number "20"; exon_id "ENSMUSE00001435656.2"; gene_type "protein_coding"; gene_name "Nfatc4"; transcript_type "protein_coding"; transcript_name "Nfatc4-201"; protein_id "ENSMUSP00000024179.6"; transcript_support_level "1"; mgi_id "MGI:1920431"; tag "basic"; ccdsid "CCDS27132.1"; havana_gene "OTTMUSG00000069734.1"; havana_transcript "OTTMUST00000168676.1";
chr14	HAVANA	CDS	56071014	56071078	.	+	.	gene_id "ENSMUSG00000023411.13"; transcript_id "ENSMUST00000024179.6"; exon_number "21"; exon_id "2298";
chr14	HAVANA	exon	56071014	56071400	.	+	.	gene_id "ENSMUSG00000023411.13"; transcript_id "ENSMUST00000024179.6"; exon_number "22"; exon_id "ENSMUSE00000366374.2"; gene_type "protein_coding"; gene_name "Nfatc4"; transcript_type "protein_coding"; transcript_name "Nfatc4-201"; protein_id "ENSMUSP00000024179.6"; transcript_support_level "1"; mgi_id "MGI:1920431"; tag "basic"; ccdsid "CCDS27132.1"; havana_gene "OTTMUSG00000069734.1"; havana_transcript "OTTMUST00000168676.1";
chr14	HAVANA	stop_codon	56071079	56071081	.	+	.	gene_id "ENSMUSG00000023411.13"; transcript_id "ENSMUST00000024179.6"; exon_number "23"; exon_id "2299";
chr14	HAVANA	UTR	56071079	56071400	.	+	.	gene_id "ENSMUSG00000023411.13"; transcript_id "ENSMUST00000024179.6"; exon_number "24"; exon_id "2300";
chr14	HAVANA	transcript	56062494	56071398	.	+	.	gene_id "ENSMUSG00000023411.13"; transcript_id "ENSMUST00000172271.9"; exons "9"; gene_type "protein_coding"; gene_name "Nfatc4"; transcript_type "protein_coding"; transcript_name "Nfatc4-202"; protein_id "ENSMUSP00000132763.2"; transcript_support_level "1"; mgi_id "MGI:1920431"; tag "basic"; ccdsid "CCDS49500.1"; havana_gene "OTTMUSG00000069734.1"; havana_transcript "OTTMUST00000168737.1";
chr14	HAVANA	start_codon	56062494	56062496	.	+	.	gene_id "ENSMUSG00000023411.13"; transcript_id "ENSMUST00000172271.9"; exon_number "1"; exon_id "chr14.2297";
chr14	HAVANA	CDS	56062494	56062593	.	+	.	gene_id "ENSMUSG00000023411.13"; transcript_id "ENSMUST00000172271.9"; exon_number "2"; exon_id "ENSMUSE00001434645.2"; gene_type "protein_coding"; gene_name "Nfatc4"; transcript_type "protein_coding"; transcript_name "Nfatc4-202"; protein_id "ENSMUSP00000132763.2"; transcript_support_level "1"; mgi_id "MGI:1920431"; tag "basic"; ccdsid "CCDS49500.1"; havana_gene "OTTMUSG00000069734.1"; havana_transcript "OTTMUST00000168737.1";
chr14	HAVANA	exon	56062494	56062593	.	+	.	gene_id "ENSMUSG00000023411.13"; transcript_id "ENSMUST00000172271.9"; exon_number "3"; exon_id "ENSMUSE00001434645.2"; gene_type "protein_coding"; gene_name "Nfatc4"; transcript_type "protein_coding"; transcript_name "Nfatc4-202"; protein_id "ENSMUSP00000132763.2"; transcript_support_level "1"; mgi_id "MGI:1920431"; tag "basic"; ccdsid "CCDS49500.1"; havana_gene "OTTMUSG00000069734.1"; havana_transcript "OTTMUST00000168737.1";
chr14	HAVANA	CDS	56063615	56064710	.	+	.	gene_id "ENSMUSG00000023411.13"; transcript_id "ENSMUST00000172271.9"; exon_number "4"; exon_id "ENSMUSE00001432849.2"; gene_type "protein_coding"; gene_name "Nfatc4"; transcript_type "protein_coding"; transcript_name "Nfatc4-202"; protein_id "ENSMUSP00000132763.2"; transcript_support_level "1"; mgi_id "MGI:1920431"; tag "basic"; ccdsid "CCDS49500.1"; havana_gene "OTTMUSG00000069734.1"; havana_transcript "OTTMUST00000168737.1";
chr14	HAVANA	exon	56063615	56064710	.	+	.	gene_id "ENSMUSG00000023411.13"; transcript_id "ENSMUST00000172271.9"; exon_number "5"; exon_id "ENSMUSE00001432849.2"; gene_type "protein_coding"; gene_name "Nfatc4"; transcript_type "protein_coding"; transcript_name "Nfatc4-202"; protein_id "ENSMUSP00000132763.2"; transcript_support_level "1"; mgi_id "MGI:1920431"; tag "basic"; ccdsid "CCDS49500.1"; havana_gene "OTTMUSG00000069734.1"; havana_transcript "OTTMUST00000168737.1";
chr14	HAVANA	CDS	56066060	56066222	.	+	.	gene_id "ENSMUSG00000023411.13"; transcript_id "ENSMUST00000172271.9"; exon_number "6"; exon_id "ENSMUSE00000313302.2"; gene_type "protein_coding"; gene_name "Nfatc4"; transcript_type "protein_coding"; transcript_name "Nfatc4-202"; protein_id "ENSMUSP00000132763.2"; transcript_support_level "1"; mgi_id "MGI:1920431"; tag "basic"; ccdsid "CCDS49500.1"; havana_gene "OTTMUSG00000069734.1"; havana_transcript "OTTMUST00000168737.1";
chr14	HAVANA	exon	56066060	56066222	.	+	.	gene_id "ENSMUSG00000023411.13"; transcript_id "ENSMUST00000172271.9"; exon_number "7"; exon_id "ENSMUSE00000313302.2"; gene_type "protein_coding"; gene_name "Nfatc4"; transcript_type "protein_coding"; transcript_name "Nfatc4-202"; protein_id "ENSMUSP00000132763.2"; transcript_support_level "1"; mgi_id "MGI:1920431"; tag "basic"; ccdsid "CCDS49500.1"; havana_gene "OTTMUSG00000069734.1"; havana_transcript "OTTMUST00000168737.1";
chr14	HAVANA	CDS	56066822	56067021	.	+	.	gene_id "ENSMUSG00000023411.13"; transcript_id "ENSMUST00000172271.9"; exon_number "8"; exon_id "ENSMUSE00000313295.2"; gene_type "protein_coding"; gene_name "Nfatc4"; transcript_type "protein_coding"; transcript_name "Nfatc4-202"; protein_id "ENSMUSP00000132763.2"; transcript_support_level "1"; mgi_id "MGI:1920431"; tag "basic"; ccdsid "CCDS49500.1"; havana_gene "OTTMUSG00000069734.1"; havana_transcript "OTTMUST00000168737.1";
chr14	HAVANA	exon	56066822	56067021	.	+	.	gene_id "ENSMUSG00000023411.13"; transcript_id "ENSMUST00000172271.9"; exon_number "9"; exon_id "ENSMUSE00000313295.2"; gene_type "protein_coding"; gene_name "Nfatc4"; transcript_type "protein_coding"; transcript_name "Nfatc4-202"; protein_id "ENSMUSP00000132763.2"; transcript_support_level "1"; mgi_id "MGI:1920431"; tag "basic"; ccdsid "CCDS49500.1"; havana_gene "OTTMUSG00000069734.1"; havana_transcript "OTTMUST00000168737.1";
chr14	HAVANA	CDS	56067351	56067523	.	+	.	gene_id "ENSMUSG00000023411.13"; transcript_id "ENSMUST00000172271.9"; exon_number "10"; exon_id "ENSMUSE00000558862.2"; gene_type "protein_coding"; gene_name "Nfatc4"; transcript_type "protein_coding"; transcript_name "Nfatc4-202"; protein_id "ENSMUSP00000132763.2"; transcript_support_level "1"; mgi_id "MGI:1920431"; tag "basic"; ccdsid "CCDS49500.1"; havana_gene "OTTMUSG00000069734.1"; havana_transcript "OTTMUST00000168737.1";
chr14	HAVANA	exon	56067351	56067523	.	+	.	gene_id "ENSMUSG00000023411.13"; transcript_id "ENSMUST00000172271.9"; exon_number "11"; exon_id "ENSMUSE00000558862.2"; gene_type "protein_coding"; gene_name "Nfatc4"; transcript_type "protein_coding"; transcript_name "Nfatc4-202"; protein_id "ENSMUSP00000132763.2"; transcript_support_level "1"; mgi_id "MGI:1920431"; tag "basic"; ccdsid "CCDS49500.1"; havana_gene "OTTMUSG00000069734.1"; havana_transcript "OTTMUST00000168737.1";
chr14	HAVANA	CDS	56067913	56068053	.	+	.	gene_id "ENSMUSG00000023411.13"; transcript_id "ENSMUST00000172271.9"; exon_number "12"; exon_id "ENSMUSE00000313282.2"; gene_type "protein_coding"; gene_name "Nfatc4"; transcript_type "protein_coding"; transcript_name "Nfatc4-202"; protein_id "ENSMUSP00000132763.2"; transcript_support_level "1"; mgi_id "MGI:1920431"; tag "basic"; ccdsid "CCDS49500.1"; havana_gene "OTTMUSG00000069734.1"; havana_transcript "OTTMUST00000168737.1";
chr14	HAVANA	exon	56067913	56068053	.	+	.	gene_id "ENSMUSG00000023411.13"; transcript_id "ENSMUST00000172271.9"; exon_number "13"; exon_id "ENSMUSE00000313282.2"; gene_type "protein_coding"; gene_name "Nfatc4"; transcript_type "protein_coding"; transcript_name "Nfatc4-202"; protein_id "ENSMUSP00000132763.2"; transcript_support_level "1"; mgi_id "MGI:1920431"; tag "basic"; ccdsid "CCDS49500.1"; havana_gene "OTTMUSG00000069734.1"; havana_transcript "OTTMUST00000168737.1";
chr14	HAVANA	CDS	56069110	56069165	.	+	.	gene_id "ENSMUSG00000023411.13"; transcript_id "ENSMUST00000172271.9"; exon_number "14"; exon_id "ENSMUSE00001433063.2"; gene_type "protein_coding"; gene_name "Nfatc4"; transcript_type "protein_coding"; transcript_name "Nfatc4-202"; protein_id "ENSMUSP00000132763.2"; transcript_support_level "1"; mgi_id "MGI:1920431"; tag "basic"; ccdsid "CCDS49500.1"; havana_gene "OTTMUSG00000069734.1"; havana_transcript "OTTMUST00000168737.1";
chr14	HAVANA	exon	56069110	56069165	.	+	.	gene_id "ENSMUSG00000023411.13"; transcript_id "ENSMUST00000172271.9"; exon_number "15"; exon_id "ENSMUSE00001433063.2"; gene_type "protein_coding"; gene_name "Nfatc4"; transcript_type "protein_coding"; transcript_name "Nfatc4-202"; protein_id "ENSMUSP00000132763.2"; transcript_support_level "1"; mgi_id "MGI:1920431"; tag "basic"; ccdsid "CCDS49500.1"; havana_gene "OTTMUSG00000069734.1"; havana_transcript "OTTMUST00000168737.1";
chr14	HAVANA	CDS	56069405	56069531	.	+	.	gene_id "ENSMUSG00000023411.13"; transcript_id "ENSMUST00000172271.9"; exon_number "16"; exon_id "ENSMUSE00001429544.2"; gene_type "protein_coding"; gene_name "Nfatc4"; transcript_type "protein_coding"; transcript_name "Nfatc4-202"; protein_id "ENSMUSP00000132763.2"; transcript_support_level "1"; mgi_id "MGI:1920431"; tag "basic"; ccdsid "CCDS49500.1"; havana_gene "OTTMUSG00000069734.1"; havana_transcript "OTTMUST00000168737.1";
chr14	HAVANA	exon	56069405	56069531	.	+	.	gene_id "ENSMUSG00000023411.13"; transcript_id "ENSMUST00000172271.9"; exon_number "17"; exon_id "ENSMUSE00001429544.2"; gene_type "protein_coding"; gene_name "Nfatc4"; transcript_type "protein_coding"; transcript_name "Nfatc4-202"; protein_id "ENSMUSP00000132763.2"; transcript_support_level "1"; mgi_id "MGI:1920431"; tag "basic"; ccdsid "CCDS49500.1"; havana_gene "OTTMUSG00000069734.1"; havana_transcript "OTTMUST00000168737.1";
chr14	HAVANA	CDS	56069680	56070293	.	+	.	gene_id "ENSMUSG00000023411.13"; transcript_id "ENSMUST00000172271.9"; exon_number "18"; exon_id "2301";
chr14	HAVANA	exon	56069680	56071398	.	+	.	gene_id "ENSMUSG00000023411.13"; transcript_id "ENSMUST00000172271.9"; exon_number "19"; exon_id "ENSMUSE00000888732.3"; gene_type "protein_coding"; gene_name "Nfatc4"; transcript_type "protein_coding"; transcript_name "Nfatc4-202"; protein_id "ENSMUSP00000132763.2"; transcript_support_level "1"; mgi_id "MGI:1920431"; tag "basic"; ccdsid "CCDS49500.1"; havana_gene "OTTMUSG00000069734.1"; havana_transcript "OTTMUST00000168737.1";
chr14	HAVANA	stop_codon	56070294	56070296	.	+	.	gene_id "ENSMUSG00000023411.13"; transcript_id "ENSMUST00000172271.9"; exon_number "20"; exon_id "2302";
chr14	HAVANA	UTR	56070294	56071398	.	+	.	gene_id "ENSMUSG00000023411.13"; transcript_id "ENSMUST00000172271.9"; exon_number "21"; exon_id "2303";
chr14	HAVANA	gene	56091467	56112193	.	+	.	gene_id "ENSMUSG00000075592.12"; transcripts "2"; gene_type "protein_coding"; gene_name "Nynrin"; mgi_id "MGI:2652872"; havana_gene "OTTMUSG00000069755.1";
chr14	HAVANA	transcript	56091474	56112193	.	+	.	gene_id "ENSMUSG00000075592.12"; transcript_id "ENSMUST00000168479.3"; exons "8"; gene_type "protein_coding"; gene_name "Nynrin"; transcript_type "protein_coding"; transcript_name "Nynrin-201"; protein_id "ENSMUSP00000129557.2"; transcript_support_level "5"; mgi_id "MGI:2652872"; tag "basic"; ccdsid "CCDS49501.1"; havana_gene "OTTMUSG00000069755.1"; havana_transcript "OTTMUST00000168747.1";
chr14	HAVANA	UTR	56091474	56091685	.	+	.	gene_id "ENSMUSG00000075592.12"; transcript_id "ENSMUST00000168479.3"; exon_number "1"; exon_id "2304";
chr14	HAVANA	exon	56091474	56091883	.	+	.	gene_id "ENSMUSG00000075592.12"; transcript_id "ENSMUST00000168479.3"; exon_number "2"; exon_id "ENSMUSE00000872813.3"; gene_type "protein_coding"; gene_name "Nynrin"; transcript_type "protein_coding"; transcript_name "Nynrin-201"; protein_id "ENSMUSP00000129557.2"; transcript_support_level "5"; mgi_id "MGI:2652872"; tag "basic"; ccdsid "CCDS49501.1"; havana_gene "OTTMUSG00000069755.1"; havana_transcript "OTTMUST00000168747.1";
chr14	HAVANA	start_codon	56091686	56091688	.	+	.	gene_id "ENSMUSG00000075592.12"; transcript_id "ENSMUST00000168479.3"; exon_number "3"; exon_id "2305";
chr14	HAVANA	CDS	56091686	56091883	.	+	.	gene_id "ENSMUSG00000075592.12"; transcript_id "ENSMUST00000168479.3"; exon_number "4"; exon_id "2306";
chr14	HAVANA	CDS	56100410	56101068	.	+	.	gene_id "ENSMUSG00000075592.12"; transcript_id "ENSMUST00000168479.3"; exon_number "5"; exon_id "ENSMUSE00000648500.4"; gene_type "protein_coding"; gene_name "Nynrin"; transcript_type "protein_coding"; transcript_name "Nynrin-201"; protein_id "ENSMUSP00000129557.2"; transcript_support_level "5"; mgi_id "MGI:2652872"; tag "basic"; ccdsid "CCDS49501.1"; havana_gene "OTTMUSG00000069755.1"; havana_transcript "OTTMUST00000168747.1";
chr14	HAVANA	exon	56100410	56101068	.	+	.	gene_id "ENSMUSG00000075592.12"; transcript_id "ENSMUST00000168479.3"; exon_number "6"; exon_id "ENSMUSE00000648500.4"; gene_type "protein_coding"; gene_name "Nynrin"; transcript_type "protein_coding"; transcript_name "Nynrin-201"; protein_id "ENSMUSP00000129557.2"; transcript_support_level "5"; mgi_id "MGI:2652872"; tag "basic"; ccdsid "CCDS49501.1"; havana_gene "OTTMUSG00000069755.1"; havana_transcript "OTTMUST00000168747.1";
chr14	HAVANA	CDS	56101190	56102590	.	+	.	gene_id "ENSMUSG00000075592.12"; transcript_id "ENSMUST00000168479.3"; exon_number "7"; exon_id "ENSMUSE00000615991.4"; gene_type "protein_coding"; gene_name "Nynrin"; transcript_type "protein_coding"; transcript_name "Nynrin-201"; protein_id "ENSMUSP00000129557.2"; transcript_support_level "5"; mgi_id "MGI:2652872"; tag "basic"; ccdsid "CCDS49501.1"; havana_gene "OTTMUSG00000069755.1"; havana_transcript "OTTMUST00000168747.1";
chr14	HAVANA	exon	56101190	56102590	.	+	.	gene_id "ENSMUSG00000075592.12"; transcript_id "ENSMUST00000168479.3"; exon_number "8"; exon_id "ENSMUSE00000615991.4"; gene_type "protein_coding"; gene_name "Nynrin"; transcript_type "protein_coding"; transcript_name "Nynrin-201"; protein_id "ENSMUSP00000129557.2"; transcript_support_level "5"; mgi_id "MGI:2652872"; tag "basic"; ccdsid "CCDS49501.1"; havana_gene "OTTMUSG00000069755.1"; havana_transcript "OTTMUST00000168747.1";
chr14	HAVANA	CDS	56103416	56103546	.	+	.	gene_id "ENSMUSG00000075592.12"; transcript_id "ENSMUST00000168479.3"; exon_number "9"; exon_id "ENSMUSE00000893009.2"; gene_type "protein_coding"; gene_name "Nynrin"; transcript_type "protein_coding"; transcript_name "Nynrin-201"; protein_id "ENSMUSP00000129557.2"; transcript_support_level "5"; mgi_id "MGI:2652872"; tag "basic"; ccdsid "CCDS49501.1"; havana_gene "OTTMUSG00000069755.1"; havana_transcript "OTTMUST00000168747.1";
chr14	HAVANA	exon	56103416	56103546	.	+	.	gene_id "ENSMUSG00000075592.12"; transcript_id "ENSMUST00000168479.3"; exon_number "10"; exon_id "ENSMUSE00000893009.2"; gene_type "protein_coding"; gene_name "Nynrin"; transcript_type "protein_coding"; transcript_name "Nynrin-201"; protein_id "ENSMUSP00000129557.2"; transcript_support_level "5"; mgi_id "MGI:2652872"; tag "basic"; ccdsid "CCDS49501.1"; havana_gene "OTTMUSG00000069755.1"; havana_transcript "OTTMUST00000168747.1";
chr14	HAVANA	CDS	56103668	56103764	.	+	.	gene_id "ENSMUSG00000075592.12"; transcript_id "ENSMUST00000168479.3"; exon_number "11"; exon_id "ENSMUSE00000885795.2"; gene_type "protein_coding"; gene_name "Nynrin"; transcript_type "protein_coding"; transcript_name "Nynrin-201"; protein_id "ENSMUSP00000129557.2"; transcript_support_level "5"; mgi_id "MGI:2652872"; tag "basic"; ccdsid "CCDS49501.1"; havana_gene "OTTMUSG00000069755.1"; havana_transcript "OTTMUST00000168747.1";
chr14	HAVANA	exon	56103668	56103764	.	+	.	gene_id "ENSMUSG00000075592.12"; transcript_id "ENSMUST00000168479.3"; exon_number "12"; exon_id "ENSMUSE00000885795.2"; gene_type "protein_coding"; gene_name "Nynrin"; transcript_type "protein_coding"; transcript_name "Nynrin-201"; protein_id "ENSMUSP00000129557.2"; transcript_support_level "5"; mgi_id "MGI:2652872"; tag "basic"; ccdsid "CCDS49501.1"; havana_gene "OTTMUSG00000069755.1"; havana_transcript "OTTMUST00000168747.1";
chr14	HAVANA	CDS	56105478	56105579	.	+	.	gene_id "ENSMUSG00000075592.12"; transcript_id "ENSMUST00000168479.3"; exon_number "13"; exon_id "ENSMUSE00000898718.2"; gene_type "protein_coding"; gene_name "Nynrin"; transcript_type "protein_coding"; transcript_name "Nynrin-201"; protein_id "ENSMUSP00000129557.2"; transcript_support_level "5"; mgi_id "MGI:2652872"; tag "basic"; ccdsid "CCDS49501.1"; havana_gene "OTTMUSG00000069755.1"; havana_transcript "OTTMUST00000168747.1";
chr14	HAVANA	exon	56105478	56105579	.	+	.	gene_id "ENSMUSG00000075592.12"; transcript_id "ENSMUST00000168479.3"; exon_number "14"; exon_id "ENSMUSE00000898718.2"; gene_type "protein_coding"; gene_name "Nynrin"; transcript_type "protein_coding"; transcript_name "Nynrin-201"; protein_id "ENSMUSP00000129557.2"; transcript_support_level "5"; mgi_id "MGI:2652872"; tag "basic"; ccdsid "CCDS49501.1"; havana_gene "OTTMUSG00000069755.1"; havana_transcript "OTTMUST00000168747.1";
chr14	HAVANA	CDS	56105871	56105972	.	+	.	gene_id "ENSMUSG00000075592.12"; transcript_id "ENSMUST00000168479.3"; exon_number "15"; exon_id "ENSMUSE00001089400.2"; gene_type "protein_coding"; gene_name "Nynrin"; transcript_type "protein_coding"; transcript_name "Nynrin-201"; protein_id "ENSMUSP00000129557.2"; transcript_support_level "5"; mgi_id "MGI:2652872"; tag "basic"; ccdsid "CCDS49501.1"; havana_gene "OTTMUSG00000069755.1"; havana_transcript "OTTMUST00000168747.1";
chr14	HAVANA	exon	56105871	56105972	.	+	.	gene_id "ENSMUSG00000075592.12"; transcript_id "ENSMUST00000168479.3"; exon_number "16"; exon_id "ENSMUSE00001089400.2"; gene_type "protein_coding"; gene_name "Nynrin"; transcript_type "protein_coding"; transcript_name "Nynrin-201"; protein_id "ENSMUSP00000129557.2"; transcript_support_level "5"; mgi_id "MGI:2652872"; tag "basic"; ccdsid "CCDS49501.1"; havana_gene "OTTMUSG00000069755.1"; havana_transcript "OTTMUST00000168747.1";
chr14	HAVANA	CDS	56107585	56110414	.	+	.	gene_id "ENSMUSG00000075592.12"; transcript_id "ENSMUST00000168479.3"; exon_number "17"; exon_id "2307";
chr14	HAVANA	exon	56107585	56112193	.	+	.	gene_id "ENSMUSG00000075592.12"; transcript_id "ENSMUST00000168479.3"; exon_number "18"; exon_id "ENSMUSE00000886850.3"; gene_type "protein_coding"; gene_name "Nynrin"; transcript_type "protein_coding"; transcript_name "Nynrin-201"; protein_id "ENSMUSP00000129557.2"; transcript_support_level "5"; mgi_id "MGI:2652872"; tag "basic"; ccdsid "CCDS49501.1"; havana_gene "OTTMUSG00000069755.1"; havana_transcript "OTTMUST00000168747.1";
chr14	HAVANA	stop_codon	56110415	56110417	.	+	.	gene_id "ENSMUSG00000075592.12"; transcript_id "ENSMUST00000168479.3"; exon_number "19"; exon_id "2308";
chr14	HAVANA	UTR	56110415	56112193	.	+	.	gene_id "ENSMUSG00000075592.12"; transcript_id "ENSMUST00000168479.3"; exon_number "20"; exon_id "2309";
chr14	IsoQuant	transcript	56091474	56094055	.	+	.	gene_id "ENSMUSG00000075592.12"; transcript_id "transcript4728.chr14.nnic"; exons "1";
chr14	IsoQuant	exon	56091474	56094055	.	+	.	gene_id "ENSMUSG00000075592.12"; transcript_id "transcript4728.chr14.nnic"; exon_number "1"; exon_id "2310";
chr14	HAVANA	gene	56122395	56136232	.	+	.	gene_id "ENSMUSG00000047153.5"; transcripts "3"; gene_type "protein_coding"; gene_name "Khnyn"; mgi_id "MGI:2451333"; havana_gene "OTTMUSG00000069757.1";
chr14	HAVANA	transcript	56122404	56134238	.	+	.	gene_id "ENSMUSG00000047153.5"; transcript_id "ENSMUST00000022831.5"; exons "8"; gene_type "protein_coding"; gene_name "Khnyn"; transcript_type "protein_coding"; transcript_name "Khnyn-201"; protein_id "ENSMUSP00000022831.4"; transcript_support_level "1"; mgi_id "MGI:2451333"; tag "basic"; ccdsid "CCDS27134.1"; havana_gene "OTTMUSG00000069757.1"; havana_transcript "OTTMUST00000168751.1";
chr14	HAVANA	UTR	56122404	56122599	.	+	.	gene_id "ENSMUSG00000047153.5"; transcript_id "ENSMUST00000022831.5"; exon_number "1"; exon_id "ENSMUSE00001431699.2"; gene_type "protein_coding"; gene_name "Khnyn"; transcript_type "protein_coding"; transcript_name "Khnyn-201"; protein_id "ENSMUSP00000022831.4"; transcript_support_level "1"; mgi_id "MGI:2451333"; tag "basic"; ccdsid "CCDS27134.1"; havana_gene "OTTMUSG00000069757.1"; havana_transcript "OTTMUST00000168751.1";
chr14	HAVANA	exon	56122404	56122599	.	+	.	gene_id "ENSMUSG00000047153.5"; transcript_id "ENSMUST00000022831.5"; exon_number "2"; exon_id "ENSMUSE00001431699.2"; gene_type "protein_coding"; gene_name "Khnyn"; transcript_type "protein_coding"; transcript_name "Khnyn-201"; protein_id "ENSMUSP00000022831.4"; transcript_support_level "1"; mgi_id "MGI:2451333"; tag "basic"; ccdsid "CCDS27134.1"; havana_gene "OTTMUSG00000069757.1"; havana_transcript "OTTMUST00000168751.1";
chr14	HAVANA	UTR	56123231	56123247	.	+	.	gene_id "ENSMUSG00000047153.5"; transcript_id "ENSMUST00000022831.5"; exon_number "3"; exon_id "2311";
chr14	HAVANA	exon	56123231	56123448	.	+	.	gene_id "ENSMUSG00000047153.5"; transcript_id "ENSMUST00000022831.5"; exon_number "4"; exon_id "ENSMUSE00000359710.3"; gene_type "protein_coding"; gene_name "Khnyn"; transcript_type "protein_coding"; transcript_name "Khnyn-201"; protein_id "ENSMUSP00000022831.4"; transcript_support_level "1"; mgi_id "MGI:2451333"; tag "basic"; ccdsid "CCDS27134.1"; havana_gene "OTTMUSG00000069757.1"; havana_transcript "OTTMUST00000168751.1";
chr14	HAVANA	start_codon	56123248	56123250	.	+	.	gene_id "ENSMUSG00000047153.5"; transcript_id "ENSMUST00000022831.5"; exon_number "5"; exon_id "2312";
chr14	HAVANA	CDS	56123248	56123448	.	+	.	gene_id "ENSMUSG00000047153.5"; transcript_id "ENSMUST00000022831.5"; exon_number "6"; exon_id "2313";
chr14	HAVANA	CDS	56123949	56125075	.	+	.	gene_id "ENSMUSG00000047153.5"; transcript_id "ENSMUST00000022831.5"; exon_number "7"; exon_id "ENSMUSE00000313044.2"; gene_type "protein_coding"; gene_name "Khnyn"; transcript_type "protein_coding"; transcript_name "Khnyn-201"; protein_id "ENSMUSP00000022831.4"; transcript_support_level "1"; mgi_id "MGI:2451333"; tag "basic"; ccdsid "CCDS27134.1"; havana_gene "OTTMUSG00000069757.1"; havana_transcript "OTTMUST00000168751.1";
chr14	HAVANA	exon	56123949	56125075	.	+	.	gene_id "ENSMUSG00000047153.5"; transcript_id "ENSMUST00000022831.5"; exon_number "8"; exon_id "ENSMUSE00000313044.2"; gene_type "protein_coding"; gene_name "Khnyn"; transcript_type "protein_coding"; transcript_name "Khnyn-201"; protein_id "ENSMUSP00000022831.4"; transcript_support_level "1"; mgi_id "MGI:2451333"; tag "basic"; ccdsid "CCDS27134.1"; havana_gene "OTTMUSG00000069757.1"; havana_transcript "OTTMUST00000168751.1";
chr14	HAVANA	CDS	56125171	56125301	.	+	.	gene_id "ENSMUSG00000047153.5"; transcript_id "ENSMUST00000022831.5"; exon_number "9"; exon_id "ENSMUSE00000124732.2"; gene_type "protein_coding"; gene_name "Khnyn"; transcript_type "protein_coding"; transcript_name "Khnyn-201"; protein_id "ENSMUSP00000022831.4"; transcript_support_level "1"; mgi_id "MGI:2451333"; tag "basic"; ccdsid "CCDS27134.1"; havana_gene "OTTMUSG00000069757.1"; havana_transcript "OTTMUST00000168751.1";
chr14	HAVANA	exon	56125171	56125301	.	+	.	gene_id "ENSMUSG00000047153.5"; transcript_id "ENSMUST00000022831.5"; exon_number "10"; exon_id "ENSMUSE00000124732.2"; gene_type "protein_coding"; gene_name "Khnyn"; transcript_type "protein_coding"; transcript_name "Khnyn-201"; protein_id "ENSMUSP00000022831.4"; transcript_support_level "1"; mgi_id "MGI:2451333"; tag "basic"; ccdsid "CCDS27134.1"; havana_gene "OTTMUSG00000069757.1"; havana_transcript "OTTMUST00000168751.1";
chr14	HAVANA	CDS	56125378	56125474	.	+	.	gene_id "ENSMUSG00000047153.5"; transcript_id "ENSMUST00000022831.5"; exon_number "11"; exon_id "ENSMUSE00000124731.2"; gene_type "protein_coding"; gene_name "Khnyn"; transcript_type "protein_coding"; transcript_name "Khnyn-201"; protein_id "ENSMUSP00000022831.4"; transcript_support_level "1"; mgi_id "MGI:2451333"; tag "basic"; ccdsid "CCDS27134.1"; havana_gene "OTTMUSG00000069757.1"; havana_transcript "OTTMUST00000168751.1";
chr14	HAVANA	exon	56125378	56125474	.	+	.	gene_id "ENSMUSG00000047153.5"; transcript_id "ENSMUST00000022831.5"; exon_number "12"; exon_id "ENSMUSE00000124731.2"; gene_type "protein_coding"; gene_name "Khnyn"; transcript_type "protein_coding"; transcript_name "Khnyn-201"; protein_id "ENSMUSP00000022831.4"; transcript_support_level "1"; mgi_id "MGI:2451333"; tag "basic"; ccdsid "CCDS27134.1"; havana_gene "OTTMUSG00000069757.1"; havana_transcript "OTTMUST00000168751.1";
chr14	HAVANA	CDS	56131449	56131556	.	+	.	gene_id "ENSMUSG00000047153.5"; transcript_id "ENSMUST00000022831.5"; exon_number "13"; exon_id "ENSMUSE00001430263.2"; gene_type "protein_coding"; gene_name "Khnyn"; transcript_type "protein_coding"; transcript_name "Khnyn-201"; protein_id "ENSMUSP00000022831.4"; transcript_support_level "1"; mgi_id "MGI:2451333"; tag "basic"; ccdsid "CCDS27134.1"; havana_gene "OTTMUSG00000069757.1"; havana_transcript "OTTMUST00000168751.1";
chr14	HAVANA	exon	56131449	56131556	.	+	.	gene_id "ENSMUSG00000047153.5"; transcript_id "ENSMUST00000022831.5"; exon_number "14"; exon_id "ENSMUSE00001430263.2"; gene_type "protein_coding"; gene_name "Khnyn"; transcript_type "protein_coding"; transcript_name "Khnyn-201"; protein_id "ENSMUSP00000022831.4"; transcript_support_level "1"; mgi_id "MGI:2451333"; tag "basic"; ccdsid "CCDS27134.1"; havana_gene "OTTMUSG00000069757.1"; havana_transcript "OTTMUST00000168751.1";
chr14	HAVANA	CDS	56131744	56131845	.	+	.	gene_id "ENSMUSG00000047153.5"; transcript_id "ENSMUST00000022831.5"; exon_number "15"; exon_id "ENSMUSE00001430058.2"; gene_type "protein_coding"; gene_name "Khnyn"; transcript_type "protein_coding"; transcript_name "Khnyn-201"; protein_id "ENSMUSP00000022831.4"; transcript_support_level "1"; mgi_id "MGI:2451333"; tag "basic"; ccdsid "CCDS27134.1"; havana_gene "OTTMUSG00000069757.1"; havana_transcript "OTTMUST00000168751.1";
chr14	HAVANA	exon	56131744	56131845	.	+	.	gene_id "ENSMUSG00000047153.5"; transcript_id "ENSMUST00000022831.5"; exon_number "16"; exon_id "ENSMUSE00001430058.2"; gene_type "protein_coding"; gene_name "Khnyn"; transcript_type "protein_coding"; transcript_name "Khnyn-201"; protein_id "ENSMUSP00000022831.4"; transcript_support_level "1"; mgi_id "MGI:2451333"; tag "basic"; ccdsid "CCDS27134.1"; havana_gene "OTTMUSG00000069757.1"; havana_transcript "OTTMUST00000168751.1";
chr14	HAVANA	CDS	56132320	56132566	.	+	.	gene_id "ENSMUSG00000047153.5"; transcript_id "ENSMUST00000022831.5"; exon_number "17"; exon_id "2314";
chr14	HAVANA	exon	56132320	56134238	.	+	.	gene_id "ENSMUSG00000047153.5"; transcript_id "ENSMUST00000022831.5"; exon_number "18"; exon_id "ENSMUSE00000467699.2"; gene_type "protein_coding"; gene_name "Khnyn"; transcript_type "protein_coding"; transcript_name "Khnyn-201"; protein_id "ENSMUSP00000022831.4"; transcript_support_level "1"; mgi_id "MGI:2451333"; tag "basic"; ccdsid "CCDS27134.1"; havana_gene "OTTMUSG00000069757.1"; havana_transcript "OTTMUST00000168751.1";
chr14	HAVANA	stop_codon	56132567	56132569	.	+	.	gene_id "ENSMUSG00000047153.5"; transcript_id "ENSMUST00000022831.5"; exon_number "19"; exon_id "2315";
chr14	HAVANA	UTR	56132567	56134238	.	+	.	gene_id "ENSMUSG00000047153.5"; transcript_id "ENSMUST00000022831.5"; exon_number "20"; exon_id "2316";
chr14	IsoQuant	transcript	56122395	56126304	.	+	.	gene_id "ENSMUSG00000047153.5"; transcript_id "transcript4722.chr14.nic"; exons "3";
chr14	IsoQuant	exon	56122395	56122599	.	+	.	gene_id "ENSMUSG00000047153.5"; transcript_id "transcript4722.chr14.nic"; exon_number "1"; exon_id "2317";
chr14	IsoQuant	exon	56123231	56123448	.	+	.	gene_id "ENSMUSG00000047153.5"; transcript_id "transcript4722.chr14.nic"; exon_number "2"; exon_id "ENSMUSE00000359710.3";
chr14	IsoQuant	exon	56123949	56126304	.	+	.	gene_id "ENSMUSG00000047153.5"; transcript_id "transcript4722.chr14.nic"; exon_number "3"; exon_id "2318";
chr14	HAVANA	transcript	56122474	56136232	.	+	.	gene_id "ENSMUSG00000047153.5"; transcript_id "ENSMUST00000228462.2"; exons "8"; gene_type "protein_coding"; gene_name "Khnyn"; transcript_type "nonsense_mediated_decay"; transcript_name "Khnyn-203"; protein_id "ENSMUSP00000153796.2"; mgi_id "MGI:2451333"; havana_gene "OTTMUSG00000069757.1"; havana_transcript "OTTMUST00000168753.1";
chr14	HAVANA	UTR	56122474	56122599	.	+	.	gene_id "ENSMUSG00000047153.5"; transcript_id "ENSMUST00000228462.2"; exon_number "1"; exon_id "ENSMUSE00001434642.2"; gene_type "protein_coding"; gene_name "Khnyn"; transcript_type "nonsense_mediated_decay"; transcript_name "Khnyn-203"; protein_id "ENSMUSP00000153796.2"; mgi_id "MGI:2451333"; havana_gene "OTTMUSG00000069757.1"; havana_transcript "OTTMUST00000168753.1";
chr14	HAVANA	exon	56122474	56122599	.	+	.	gene_id "ENSMUSG00000047153.5"; transcript_id "ENSMUST00000228462.2"; exon_number "2"; exon_id "ENSMUSE00001434642.2"; gene_type "protein_coding"; gene_name "Khnyn"; transcript_type "nonsense_mediated_decay"; transcript_name "Khnyn-203"; protein_id "ENSMUSP00000153796.2"; mgi_id "MGI:2451333"; havana_gene "OTTMUSG00000069757.1"; havana_transcript "OTTMUST00000168753.1";
chr14	HAVANA	UTR	56123231	56123247	.	+	.	gene_id "ENSMUSG00000047153.5"; transcript_id "ENSMUST00000228462.2"; exon_number "3"; exon_id "chr14.2311";
chr14	HAVANA	exon	56123231	56123448	.	+	.	gene_id "ENSMUSG00000047153.5"; transcript_id "ENSMUST00000228462.2"; exon_number "4"; exon_id "ENSMUSE00000359710.3"; gene_type "protein_coding"; gene_name "Khnyn"; transcript_type "nonsense_mediated_decay"; transcript_name "Khnyn-203"; protein_id "ENSMUSP00000153796.2"; mgi_id "MGI:2451333"; havana_gene "OTTMUSG00000069757.1"; havana_transcript "OTTMUST00000168753.1";
chr14	HAVANA	start_codon	56123248	56123250	.	+	.	gene_id "ENSMUSG00000047153.5"; transcript_id "ENSMUST00000228462.2"; exon_number "5"; exon_id "chr14.2312";
chr14	HAVANA	CDS	56123248	56123448	.	+	.	gene_id "ENSMUSG00000047153.5"; transcript_id "ENSMUST00000228462.2"; exon_number "6"; exon_id "chr14.2313";
chr14	HAVANA	CDS	56123949	56125075	.	+	.	gene_id "ENSMUSG00000047153.5"; transcript_id "ENSMUST00000228462.2"; exon_number "7"; exon_id "ENSMUSE00000313044.2"; gene_type "protein_coding"; gene_name "Khnyn"; transcript_type "nonsense_mediated_decay"; transcript_name "Khnyn-203"; protein_id "ENSMUSP00000153796.2"; mgi_id "MGI:2451333"; havana_gene "OTTMUSG00000069757.1"; havana_transcript "OTTMUST00000168753.1";
chr14	HAVANA	exon	56123949	56125075	.	+	.	gene_id "ENSMUSG00000047153.5"; transcript_id "ENSMUST00000228462.2"; exon_number "8"; exon_id "ENSMUSE00000313044.2"; gene_type "protein_coding"; gene_name "Khnyn"; transcript_type "nonsense_mediated_decay"; transcript_name "Khnyn-203"; protein_id "ENSMUSP00000153796.2"; mgi_id "MGI:2451333"; havana_gene "OTTMUSG00000069757.1"; havana_transcript "OTTMUST00000168753.1";
chr14	HAVANA	CDS	56125171	56125301	.	+	.	gene_id "ENSMUSG00000047153.5"; transcript_id "ENSMUST00000228462.2"; exon_number "9"; exon_id "ENSMUSE00000124732.2"; gene_type "protein_coding"; gene_name "Khnyn"; transcript_type "nonsense_mediated_decay"; transcript_name "Khnyn-203"; protein_id "ENSMUSP00000153796.2"; mgi_id "MGI:2451333"; havana_gene "OTTMUSG00000069757.1"; havana_transcript "OTTMUST00000168753.1";
chr14	HAVANA	exon	56125171	56125301	.	+	.	gene_id "ENSMUSG00000047153.5"; transcript_id "ENSMUST00000228462.2"; exon_number "10"; exon_id "ENSMUSE00000124732.2"; gene_type "protein_coding"; gene_name "Khnyn"; transcript_type "nonsense_mediated_decay"; transcript_name "Khnyn-203"; protein_id "ENSMUSP00000153796.2"; mgi_id "MGI:2451333"; havana_gene "OTTMUSG00000069757.1"; havana_transcript "OTTMUST00000168753.1";
chr14	HAVANA	CDS	56125378	56125474	.	+	.	gene_id "ENSMUSG00000047153.5"; transcript_id "ENSMUST00000228462.2"; exon_number "11"; exon_id "ENSMUSE00000124731.2"; gene_type "protein_coding"; gene_name "Khnyn"; transcript_type "nonsense_mediated_decay"; transcript_name "Khnyn-203"; protein_id "ENSMUSP00000153796.2"; mgi_id "MGI:2451333"; havana_gene "OTTMUSG00000069757.1"; havana_transcript "OTTMUST00000168753.1";
chr14	HAVANA	exon	56125378	56125474	.	+	.	gene_id "ENSMUSG00000047153.5"; transcript_id "ENSMUST00000228462.2"; exon_number "12"; exon_id "ENSMUSE00000124731.2"; gene_type "protein_coding"; gene_name "Khnyn"; transcript_type "nonsense_mediated_decay"; transcript_name "Khnyn-203"; protein_id "ENSMUSP00000153796.2"; mgi_id "MGI:2451333"; havana_gene "OTTMUSG00000069757.1"; havana_transcript "OTTMUST00000168753.1";
chr14	HAVANA	CDS	56131449	56131557	.	+	.	gene_id "ENSMUSG00000047153.5"; transcript_id "ENSMUST00000228462.2"; exon_number "13"; exon_id "2319";
chr14	HAVANA	exon	56131449	56131616	.	+	.	gene_id "ENSMUSG00000047153.5"; transcript_id "ENSMUST00000228462.2"; exon_number "14"; exon_id "ENSMUSE00001431071.2"; gene_type "protein_coding"; gene_name "Khnyn"; transcript_type "nonsense_mediated_decay"; transcript_name "Khnyn-203"; protein_id "ENSMUSP00000153796.2"; mgi_id "MGI:2451333"; havana_gene "OTTMUSG00000069757.1"; havana_transcript "OTTMUST00000168753.1";
chr14	HAVANA	stop_codon	56131558	56131560	.	+	.	gene_id "ENSMUSG00000047153.5"; transcript_id "ENSMUST00000228462.2"; exon_number "15"; exon_id "2320";
chr14	HAVANA	UTR	56131558	56131616	.	+	.	gene_id "ENSMUSG00000047153.5"; transcript_id "ENSMUST00000228462.2"; exon_number "16"; exon_id "2321";
chr14	HAVANA	UTR	56131744	56131845	.	+	.	gene_id "ENSMUSG00000047153.5"; transcript_id "ENSMUST00000228462.2"; exon_number "17"; exon_id "ENSMUSE00001430058.2"; gene_type "protein_coding"; gene_name "Khnyn"; transcript_type "nonsense_mediated_decay"; transcript_name "Khnyn-203"; protein_id "ENSMUSP00000153796.2"; mgi_id "MGI:2451333"; havana_gene "OTTMUSG00000069757.1"; havana_transcript "OTTMUST00000168753.1";
chr14	HAVANA	exon	56131744	56131845	.	+	.	gene_id "ENSMUSG00000047153.5"; transcript_id "ENSMUST00000228462.2"; exon_number "18"; exon_id "ENSMUSE00001430058.2"; gene_type "protein_coding"; gene_name "Khnyn"; transcript_type "nonsense_mediated_decay"; transcript_name "Khnyn-203"; protein_id "ENSMUSP00000153796.2"; mgi_id "MGI:2451333"; havana_gene "OTTMUSG00000069757.1"; havana_transcript "OTTMUST00000168753.1";
chr14	HAVANA	UTR	56132320	56136232	.	+	.	gene_id "ENSMUSG00000047153.5"; transcript_id "ENSMUST00000228462.2"; exon_number "19"; exon_id "ENSMUSE00001432063.2"; gene_type "protein_coding"; gene_name "Khnyn"; transcript_type "nonsense_mediated_decay"; transcript_name "Khnyn-203"; protein_id "ENSMUSP00000153796.2"; mgi_id "MGI:2451333"; havana_gene "OTTMUSG00000069757.1"; havana_transcript "OTTMUST00000168753.1";
chr14	HAVANA	exon	56132320	56136232	.	+	.	gene_id "ENSMUSG00000047153.5"; transcript_id "ENSMUST00000228462.2"; exon_number "20"; exon_id "ENSMUSE00001432063.2"; gene_type "protein_coding"; gene_name "Khnyn"; transcript_type "nonsense_mediated_decay"; transcript_name "Khnyn-203"; protein_id "ENSMUSP00000153796.2"; mgi_id "MGI:2451333"; havana_gene "OTTMUSG00000069757.1"; havana_transcript "OTTMUST00000168753.1";
chr14	HAVANA	gene	56134740	56137788	.	-	.	gene_id "ENSMUSG00000022223.10"; transcripts "7"; gene_type "protein_coding"; gene_name "Sdr39u1"; mgi_id "MGI:1916876"; havana_gene "OTTMUSG00000069758.1";
chr14	HAVANA	transcript	56134740	56137715	.	-	.	gene_id "ENSMUSG00000022223.10"; transcript_id "ENSMUST00000111325.5"; exons "6"; gene_type "protein_coding"; gene_name "Sdr39u1"; transcript_type "protein_coding"; transcript_name "Sdr39u1-201"; protein_id "ENSMUSP00000106957.4"; transcript_support_level "1"; mgi_id "MGI:1916876"; tag "basic"; ccdsid "CCDS36935.1"; havana_gene "OTTMUSG00000069758.1"; havana_transcript "OTTMUST00000168755.1";
chr14	HAVANA	UTR	56137663	56137715	.	-	.	gene_id "ENSMUSG00000022223.10"; transcript_id "ENSMUST00000111325.5"; exon_number "1"; exon_id "2322";
chr14	HAVANA	start_codon	56137660	56137662	.	-	.	gene_id "ENSMUSG00000022223.10"; transcript_id "ENSMUST00000111325.5"; exon_number "2"; exon_id "2323";
chr14	HAVANA	exon	56137647	56137715	.	-	.	gene_id "ENSMUSG00000022223.10"; transcript_id "ENSMUST00000111325.5"; exon_number "3"; exon_id "ENSMUSE00000382991.5"; gene_type "protein_coding"; gene_name "Sdr39u1"; transcript_type "protein_coding"; transcript_name "Sdr39u1-201"; protein_id "ENSMUSP00000106957.4"; transcript_support_level "1"; mgi_id "MGI:1916876"; tag "basic"; ccdsid "CCDS36935.1"; havana_gene "OTTMUSG00000069758.1"; havana_transcript "OTTMUST00000168755.1";
chr14	HAVANA	CDS	56137647	56137662	.	-	.	gene_id "ENSMUSG00000022223.10"; transcript_id "ENSMUST00000111325.5"; exon_number "4"; exon_id "2324";
chr14	HAVANA	exon	56137271	56137377	.	-	.	gene_id "ENSMUSG00000022223.10"; transcript_id "ENSMUST00000111325.5"; exon_number "5"; exon_id "ENSMUSE00001435974.2"; gene_type "protein_coding"; gene_name "Sdr39u1"; transcript_type "protein_coding"; transcript_name "Sdr39u1-201"; protein_id "ENSMUSP00000106957.4"; transcript_support_level "1"; mgi_id "MGI:1916876"; tag "basic"; ccdsid "CCDS36935.1"; havana_gene "OTTMUSG00000069758.1"; havana_transcript "OTTMUST00000168755.1";
chr14	HAVANA	CDS	56137271	56137377	.	-	.	gene_id "ENSMUSG00000022223.10"; transcript_id "ENSMUST00000111325.5"; exon_number "6"; exon_id "ENSMUSE00001435974.2"; gene_type "protein_coding"; gene_name "Sdr39u1"; transcript_type "protein_coding"; transcript_name "Sdr39u1-201"; protein_id "ENSMUSP00000106957.4"; transcript_support_level "1"; mgi_id "MGI:1916876"; tag "basic"; ccdsid "CCDS36935.1"; havana_gene "OTTMUSG00000069758.1"; havana_transcript "OTTMUST00000168755.1";
chr14	HAVANA	exon	56137104	56137186	.	-	.	gene_id "ENSMUSG00000022223.10"; transcript_id "ENSMUST00000111325.5"; exon_number "7"; exon_id "ENSMUSE00001432957.2"; gene_type "protein_coding"; gene_name "Sdr39u1"; transcript_type "protein_coding"; transcript_name "Sdr39u1-201"; protein_id "ENSMUSP00000106957.4"; transcript_support_level "1"; mgi_id "MGI:1916876"; tag "basic"; ccdsid "CCDS36935.1"; havana_gene "OTTMUSG00000069758.1"; havana_transcript "OTTMUST00000168755.1";
chr14	HAVANA	CDS	56137104	56137186	.	-	.	gene_id "ENSMUSG00000022223.10"; transcript_id "ENSMUST00000111325.5"; exon_number "8"; exon_id "ENSMUSE00001432957.2"; gene_type "protein_coding"; gene_name "Sdr39u1"; transcript_type "protein_coding"; transcript_name "Sdr39u1-201"; protein_id "ENSMUSP00000106957.4"; transcript_support_level "1"; mgi_id "MGI:1916876"; tag "basic"; ccdsid "CCDS36935.1"; havana_gene "OTTMUSG00000069758.1"; havana_transcript "OTTMUST00000168755.1";
chr14	HAVANA	exon	56136641	56136762	.	-	.	gene_id "ENSMUSG00000022223.10"; transcript_id "ENSMUST00000111325.5"; exon_number "9"; exon_id "ENSMUSE00001430983.2"; gene_type "protein_coding"; gene_name "Sdr39u1"; transcript_type "protein_coding"; transcript_name "Sdr39u1-201"; protein_id "ENSMUSP00000106957.4"; transcript_support_level "1"; mgi_id "MGI:1916876"; tag "basic"; ccdsid "CCDS36935.1"; havana_gene "OTTMUSG00000069758.1"; havana_transcript "OTTMUST00000168755.1";
chr14	HAVANA	CDS	56136641	56136762	.	-	.	gene_id "ENSMUSG00000022223.10"; transcript_id "ENSMUST00000111325.5"; exon_number "10"; exon_id "ENSMUSE00001430983.2"; gene_type "protein_coding"; gene_name "Sdr39u1"; transcript_type "protein_coding"; transcript_name "Sdr39u1-201"; protein_id "ENSMUSP00000106957.4"; transcript_support_level "1"; mgi_id "MGI:1916876"; tag "basic"; ccdsid "CCDS36935.1"; havana_gene "OTTMUSG00000069758.1"; havana_transcript "OTTMUST00000168755.1";
chr14	HAVANA	exon	56135700	56135843	.	-	.	gene_id "ENSMUSG00000022223.10"; transcript_id "ENSMUST00000111325.5"; exon_number "11"; exon_id "ENSMUSE00001433254.2"; gene_type "protein_coding"; gene_name "Sdr39u1"; transcript_type "protein_coding"; transcript_name "Sdr39u1-201"; protein_id "ENSMUSP00000106957.4"; transcript_support_level "1"; mgi_id "MGI:1916876"; tag "basic"; ccdsid "CCDS36935.1"; havana_gene "OTTMUSG00000069758.1"; havana_transcript "OTTMUST00000168755.1";
chr14	HAVANA	CDS	56135700	56135843	.	-	.	gene_id "ENSMUSG00000022223.10"; transcript_id "ENSMUST00000111325.5"; exon_number "12"; exon_id "ENSMUSE00001433254.2"; gene_type "protein_coding"; gene_name "Sdr39u1"; transcript_type "protein_coding"; transcript_name "Sdr39u1-201"; protein_id "ENSMUSP00000106957.4"; transcript_support_level "1"; mgi_id "MGI:1916876"; tag "basic"; ccdsid "CCDS36935.1"; havana_gene "OTTMUSG00000069758.1"; havana_transcript "OTTMUST00000168755.1";
chr14	HAVANA	CDS	56135063	56135469	.	-	.	gene_id "ENSMUSG00000022223.10"; transcript_id "ENSMUST00000111325.5"; exon_number "13"; exon_id "2325";
chr14	HAVANA	stop_codon	56135060	56135062	.	-	.	gene_id "ENSMUSG00000022223.10"; transcript_id "ENSMUST00000111325.5"; exon_number "14"; exon_id "2326";
chr14	HAVANA	exon	56134740	56135469	.	-	.	gene_id "ENSMUSG00000022223.10"; transcript_id "ENSMUST00000111325.5"; exon_number "15"; exon_id "ENSMUSE00000687448.5"; gene_type "protein_coding"; gene_name "Sdr39u1"; transcript_type "protein_coding"; transcript_name "Sdr39u1-201"; protein_id "ENSMUSP00000106957.4"; transcript_support_level "1"; mgi_id "MGI:1916876"; tag "basic"; ccdsid "CCDS36935.1"; havana_gene "OTTMUSG00000069758.1"; havana_transcript "OTTMUST00000168755.1";
chr14	HAVANA	UTR	56134740	56135062	.	-	.	gene_id "ENSMUSG00000022223.10"; transcript_id "ENSMUST00000111325.5"; exon_number "16"; exon_id "2327";
chr14	IsoQuant	transcript	56134740	56137788	.	-	.	gene_id "ENSMUSG00000022223.10"; transcript_id "transcript4699.chr14.nic"; exons "6";
chr14	IsoQuant	exon	56137725	56137788	.	-	.	gene_id "ENSMUSG00000022223.10"; transcript_id "transcript4699.chr14.nic"; exon_number "1"; exon_id "2328";
chr14	IsoQuant	exon	56137271	56137377	.	-	.	gene_id "ENSMUSG00000022223.10"; transcript_id "transcript4699.chr14.nic"; exon_number "2"; exon_id "ENSMUSE00001435974.2";
chr14	IsoQuant	exon	56137104	56137186	.	-	.	gene_id "ENSMUSG00000022223.10"; transcript_id "transcript4699.chr14.nic"; exon_number "3"; exon_id "ENSMUSE00001432957.2";
chr14	IsoQuant	exon	56136641	56136762	.	-	.	gene_id "ENSMUSG00000022223.10"; transcript_id "transcript4699.chr14.nic"; exon_number "4"; exon_id "ENSMUSE00001430983.2";
chr14	IsoQuant	exon	56135700	56135934	.	-	.	gene_id "ENSMUSG00000022223.10"; transcript_id "transcript4699.chr14.nic"; exon_number "5"; exon_id "ENSMUSE00001431906.2";
chr14	IsoQuant	exon	56134740	56135469	.	-	.	gene_id "ENSMUSG00000022223.10"; transcript_id "transcript4699.chr14.nic"; exon_number "6"; exon_id "ENSMUSE00000687448.5";
chr14	IsoQuant	transcript	56134740	56137715	.	-	.	gene_id "ENSMUSG00000022223.10"; transcript_id "transcript4706.chr14.nic"; exons "5";
chr14	IsoQuant	exon	56137647	56137715	.	-	.	gene_id "ENSMUSG00000022223.10"; transcript_id "transcript4706.chr14.nic"; exon_number "1"; exon_id "ENSMUSE00000382991.5";
chr14	IsoQuant	exon	56137271	56137377	.	-	.	gene_id "ENSMUSG00000022223.10"; transcript_id "transcript4706.chr14.nic"; exon_number "2"; exon_id "ENSMUSE00001435974.2";
chr14	IsoQuant	exon	56137104	56137186	.	-	.	gene_id "ENSMUSG00000022223.10"; transcript_id "transcript4706.chr14.nic"; exon_number "3"; exon_id "ENSMUSE00001432957.2";
chr14	IsoQuant	exon	56135700	56136762	.	-	.	gene_id "ENSMUSG00000022223.10"; transcript_id "transcript4706.chr14.nic"; exon_number "4"; exon_id "2329";
chr14	IsoQuant	exon	56134740	56135469	.	-	.	gene_id "ENSMUSG00000022223.10"; transcript_id "transcript4706.chr14.nic"; exon_number "5"; exon_id "ENSMUSE00000687448.5";
chr14	IsoQuant	transcript	56134742	56137788	.	-	.	gene_id "ENSMUSG00000022223.10"; transcript_id "transcript4718.chr14.nic"; exons "4";
chr14	IsoQuant	exon	56137725	56137788	.	-	.	gene_id "ENSMUSG00000022223.10"; transcript_id "transcript4718.chr14.nic"; exon_number "1"; exon_id "chr14.2328";
chr14	IsoQuant	exon	56137271	56137377	.	-	.	gene_id "ENSMUSG00000022223.10"; transcript_id "transcript4718.chr14.nic"; exon_number "2"; exon_id "ENSMUSE00001435974.2";
chr14	IsoQuant	exon	56137104	56137186	.	-	.	gene_id "ENSMUSG00000022223.10"; transcript_id "transcript4718.chr14.nic"; exon_number "3"; exon_id "ENSMUSE00001432957.2";
chr14	IsoQuant	exon	56134742	56136762	.	-	.	gene_id "ENSMUSG00000022223.10"; transcript_id "transcript4718.chr14.nic"; exon_number "4"; exon_id "2330";
chr14	IsoQuant	transcript	56134744	56137715	.	-	.	gene_id "ENSMUSG00000022223.10"; transcript_id "transcript4719.chr14.nic"; exons "4";
chr14	IsoQuant	exon	56137647	56137715	.	-	.	gene_id "ENSMUSG00000022223.10"; transcript_id "transcript4719.chr14.nic"; exon_number "1"; exon_id "ENSMUSE00000382991.5";
chr14	IsoQuant	exon	56137271	56137377	.	-	.	gene_id "ENSMUSG00000022223.10"; transcript_id "transcript4719.chr14.nic"; exon_number "2"; exon_id "ENSMUSE00001435974.2";
chr14	IsoQuant	exon	56137177	56137186	.	-	.	gene_id "ENSMUSG00000022223.10"; transcript_id "transcript4719.chr14.nic"; exon_number "3"; exon_id "ENSMUSE00001467324.2";
chr14	IsoQuant	exon	56134744	56136762	.	-	.	gene_id "ENSMUSG00000022223.10"; transcript_id "transcript4719.chr14.nic"; exon_number "4"; exon_id "2331";
chr14	IsoQuant	transcript	56134742	56137690	.	-	.	gene_id "ENSMUSG00000022223.10"; transcript_id "transcript4725.chr14.nic"; exons "3";
chr14	IsoQuant	exon	56137271	56137690	.	-	.	gene_id "ENSMUSG00000022223.10"; transcript_id "transcript4725.chr14.nic"; exon_number "1"; exon_id "2332";
chr14	IsoQuant	exon	56137104	56137186	.	-	.	gene_id "ENSMUSG00000022223.10"; transcript_id "transcript4725.chr14.nic"; exon_number "2"; exon_id "ENSMUSE00001432957.2";
chr14	IsoQuant	exon	56134742	56136762	.	-	.	gene_id "ENSMUSG00000022223.10"; transcript_id "transcript4725.chr14.nic"; exon_number "3"; exon_id "chr14.2330";
chr14	IsoQuant	transcript	56134742	56137687	.	-	.	gene_id "ENSMUSG00000022223.10"; transcript_id "transcript4727.chr14.nic"; exons "2";
chr14	IsoQuant	exon	56137271	56137687	.	-	.	gene_id "ENSMUSG00000022223.10"; transcript_id "transcript4727.chr14.nic"; exon_number "1"; exon_id "2333";
chr14	IsoQuant	exon	56134742	56136762	.	-	.	gene_id "ENSMUSG00000022223.10"; transcript_id "transcript4727.chr14.nic"; exon_number "2"; exon_id "chr14.2330";
chr14	HAVANA	gene	56337338	56340031	.	-	.	gene_id "ENSMUSG00000040314.3"; transcripts "1"; gene_type "protein_coding"; gene_name "Ctsg"; mgi_id "MGI:88563"; havana_gene "OTTMUSG00000068804.1";
chr14	HAVANA	transcript	56337338	56340031	.	-	.	gene_id "ENSMUSG00000040314.3"; transcript_id "ENSMUST00000015583.2"; exons "5"; gene_type "protein_coding"; gene_name "Ctsg"; transcript_type "protein_coding"; transcript_name "Ctsg-201"; protein_id "ENSMUSP00000015583.2"; transcript_support_level "1"; mgi_id "MGI:88563"; tag "basic"; ccdsid "CCDS27142.1"; havana_gene "OTTMUSG00000068804.1"; havana_transcript "OTTMUST00000166367.1";
chr14	HAVANA	UTR	56339894	56340031	.	-	.	gene_id "ENSMUSG00000040314.3"; transcript_id "ENSMUST00000015583.2"; exon_number "1"; exon_id "2334";
chr14	HAVANA	start_codon	56339891	56339893	.	-	.	gene_id "ENSMUSG00000040314.3"; transcript_id "ENSMUST00000015583.2"; exon_number "2"; exon_id "2335";
chr14	HAVANA	exon	56339839	56340031	.	-	.	gene_id "ENSMUSG00000040314.3"; transcript_id "ENSMUST00000015583.2"; exon_number "3"; exon_id "ENSMUSE00000124043.2"; gene_type "protein_coding"; gene_name "Ctsg"; transcript_type "protein_coding"; transcript_name "Ctsg-201"; protein_id "ENSMUSP00000015583.2"; transcript_support_level "1"; mgi_id "MGI:88563"; tag "basic"; ccdsid "CCDS27142.1"; havana_gene "OTTMUSG00000068804.1"; havana_transcript "OTTMUST00000166367.1";
chr14	HAVANA	CDS	56339839	56339893	.	-	.	gene_id "ENSMUSG00000040314.3"; transcript_id "ENSMUST00000015583.2"; exon_number "4"; exon_id "2336";
chr14	HAVANA	exon	56339054	56339201	.	-	.	gene_id "ENSMUSG00000040314.3"; transcript_id "ENSMUST00000015583.2"; exon_number "5"; exon_id "ENSMUSE00000124046.2"; gene_type "protein_coding"; gene_name "Ctsg"; transcript_type "protein_coding"; transcript_name "Ctsg-201"; protein_id "ENSMUSP00000015583.2"; transcript_support_level "1"; mgi_id "MGI:88563"; tag "basic"; ccdsid "CCDS27142.1"; havana_gene "OTTMUSG00000068804.1"; havana_transcript "OTTMUST00000166367.1";
chr14	HAVANA	CDS	56339054	56339201	.	-	.	gene_id "ENSMUSG00000040314.3"; transcript_id "ENSMUST00000015583.2"; exon_number "6"; exon_id "ENSMUSE00000124046.2"; gene_type "protein_coding"; gene_name "Ctsg"; transcript_type "protein_coding"; transcript_name "Ctsg-201"; protein_id "ENSMUSP00000015583.2"; transcript_support_level "1"; mgi_id "MGI:88563"; tag "basic"; ccdsid "CCDS27142.1"; havana_gene "OTTMUSG00000068804.1"; havana_transcript "OTTMUST00000166367.1";
chr14	HAVANA	exon	56338431	56338566	.	-	.	gene_id "ENSMUSG00000040314.3"; transcript_id "ENSMUST00000015583.2"; exon_number "7"; exon_id "ENSMUSE00001425408.2"; gene_type "protein_coding"; gene_name "Ctsg"; transcript_type "protein_coding"; transcript_name "Ctsg-201"; protein_id "ENSMUSP00000015583.2"; transcript_support_level "1"; mgi_id "MGI:88563"; tag "basic"; ccdsid "CCDS27142.1"; havana_gene "OTTMUSG00000068804.1"; havana_transcript "OTTMUST00000166367.1";
chr14	HAVANA	CDS	56338431	56338566	.	-	.	gene_id "ENSMUSG00000040314.3"; transcript_id "ENSMUST00000015583.2"; exon_number "8"; exon_id "ENSMUSE00001425408.2"; gene_type "protein_coding"; gene_name "Ctsg"; transcript_type "protein_coding"; transcript_name "Ctsg-201"; protein_id "ENSMUSP00000015583.2"; transcript_support_level "1"; mgi_id "MGI:88563"; tag "basic"; ccdsid "CCDS27142.1"; havana_gene "OTTMUSG00000068804.1"; havana_transcript "OTTMUST00000166367.1";
chr14	HAVANA	exon	56338000	56338254	.	-	.	gene_id "ENSMUSG00000040314.3"; transcript_id "ENSMUST00000015583.2"; exon_number "9"; exon_id "ENSMUSE00000124050.2"; gene_type "protein_coding"; gene_name "Ctsg"; transcript_type "protein_coding"; transcript_name "Ctsg-201"; protein_id "ENSMUSP00000015583.2"; transcript_support_level "1"; mgi_id "MGI:88563"; tag "basic"; ccdsid "CCDS27142.1"; havana_gene "OTTMUSG00000068804.1"; havana_transcript "OTTMUST00000166367.1";
chr14	HAVANA	CDS	56338000	56338254	.	-	.	gene_id "ENSMUSG00000040314.3"; transcript_id "ENSMUST00000015583.2"; exon_number "10"; exon_id "ENSMUSE00000124050.2"; gene_type "protein_coding"; gene_name "Ctsg"; transcript_type "protein_coding"; transcript_name "Ctsg-201"; protein_id "ENSMUSP00000015583.2"; transcript_support_level "1"; mgi_id "MGI:88563"; tag "basic"; ccdsid "CCDS27142.1"; havana_gene "OTTMUSG00000068804.1"; havana_transcript "OTTMUST00000166367.1";
chr14	HAVANA	CDS	56337419	56337607	.	-	.	gene_id "ENSMUSG00000040314.3"; transcript_id "ENSMUST00000015583.2"; exon_number "11"; exon_id "2337";
chr14	HAVANA	stop_codon	56337416	56337418	.	-	.	gene_id "ENSMUSG00000040314.3"; transcript_id "ENSMUST00000015583.2"; exon_number "12"; exon_id "2338";
chr14	HAVANA	exon	56337338	56337607	.	-	.	gene_id "ENSMUSG00000040314.3"; transcript_id "ENSMUST00000015583.2"; exon_number "13"; exon_id "ENSMUSE00000397559.3"; gene_type "protein_coding"; gene_name "Ctsg"; transcript_type "protein_coding"; transcript_name "Ctsg-201"; protein_id "ENSMUSP00000015583.2"; transcript_support_level "1"; mgi_id "MGI:88563"; tag "basic"; ccdsid "CCDS27142.1"; havana_gene "OTTMUSG00000068804.1"; havana_transcript "OTTMUST00000166367.1";
chr14	HAVANA	UTR	56337338	56337418	.	-	.	gene_id "ENSMUSG00000040314.3"; transcript_id "ENSMUST00000015583.2"; exon_number "14"; exon_id "2339";
chr14	HAVANA	gene	56640038	56762489	.	+	.	gene_id "ENSMUSG00000000365.10"; transcripts "1"; gene_type "protein_coding"; gene_name "Rnf17"; mgi_id "MGI:1353419"; tag "ncRNA_host"; havana_gene "OTTMUSG00000068821.1";
chr14	HAVANA	transcript	56640038	56762489	.	+	.	gene_id "ENSMUSG00000000365.10"; transcript_id "ENSMUST00000095793.3"; exons "37"; gene_type "protein_coding"; gene_name "Rnf17"; transcript_type "protein_coding"; transcript_name "Rnf17-201"; protein_id "ENSMUSP00000093469.2"; transcript_support_level "1"; mgi_id "MGI:1353419"; tag "CAGE_supported_TSS"; ccdsid "CCDS27149.1"; havana_gene "OTTMUSG00000068821.1"; havana_transcript "OTTMUST00000166394.1";
chr14	HAVANA	UTR	56640038	56640157	.	+	.	gene_id "ENSMUSG00000000365.10"; transcript_id "ENSMUST00000095793.3"; exon_number "1"; exon_id "2340";
chr14	HAVANA	exon	56640038	56640281	.	+	.	gene_id "ENSMUSG00000000365.10"; transcript_id "ENSMUST00000095793.3"; exon_number "2"; exon_id "ENSMUSE00001428799.2"; gene_type "protein_coding"; gene_name "Rnf17"; transcript_type "protein_coding"; transcript_name "Rnf17-201"; protein_id "ENSMUSP00000093469.2"; transcript_support_level "1"; mgi_id "MGI:1353419"; tag "CAGE_supported_TSS"; ccdsid "CCDS27149.1"; havana_gene "OTTMUSG00000068821.1"; havana_transcript "OTTMUST00000166394.1";
chr14	HAVANA	start_codon	56640158	56640160	.	+	.	gene_id "ENSMUSG00000000365.10"; transcript_id "ENSMUST00000095793.3"; exon_number "3"; exon_id "2341";
chr14	HAVANA	CDS	56640158	56640281	.	+	.	gene_id "ENSMUSG00000000365.10"; transcript_id "ENSMUST00000095793.3"; exon_number "4"; exon_id "2342";
chr14	HAVANA	CDS	56643034	56643128	.	+	.	gene_id "ENSMUSG00000000365.10"; transcript_id "ENSMUST00000095793.3"; exon_number "5"; exon_id "ENSMUSE00001424779.2"; gene_type "protein_coding"; gene_name "Rnf17"; transcript_type "protein_coding"; transcript_name "Rnf17-201"; protein_id "ENSMUSP00000093469.2"; transcript_support_level "1"; mgi_id "MGI:1353419"; tag "CAGE_supported_TSS"; ccdsid "CCDS27149.1"; havana_gene "OTTMUSG00000068821.1"; havana_transcript "OTTMUST00000166394.1";
chr14	HAVANA	exon	56643034	56643128	.	+	.	gene_id "ENSMUSG00000000365.10"; transcript_id "ENSMUST00000095793.3"; exon_number "6"; exon_id "ENSMUSE00001424779.2"; gene_type "protein_coding"; gene_name "Rnf17"; transcript_type "protein_coding"; transcript_name "Rnf17-201"; protein_id "ENSMUSP00000093469.2"; transcript_support_level "1"; mgi_id "MGI:1353419"; tag "CAGE_supported_TSS"; ccdsid "CCDS27149.1"; havana_gene "OTTMUSG00000068821.1"; havana_transcript "OTTMUST00000166394.1";
chr14	HAVANA	CDS	56658532	56658623	.	+	.	gene_id "ENSMUSG00000000365.10"; transcript_id "ENSMUST00000095793.3"; exon_number "7"; exon_id "ENSMUSE00001428369.2"; gene_type "protein_coding"; gene_name "Rnf17"; transcript_type "protein_coding"; transcript_name "Rnf17-201"; protein_id "ENSMUSP00000093469.2"; transcript_support_level "1"; mgi_id "MGI:1353419"; tag "CAGE_supported_TSS"; ccdsid "CCDS27149.1"; havana_gene "OTTMUSG00000068821.1"; havana_transcript "OTTMUST00000166394.1";
chr14	HAVANA	exon	56658532	56658623	.	+	.	gene_id "ENSMUSG00000000365.10"; transcript_id "ENSMUST00000095793.3"; exon_number "8"; exon_id "ENSMUSE00001428369.2"; gene_type "protein_coding"; gene_name "Rnf17"; transcript_type "protein_coding"; transcript_name "Rnf17-201"; protein_id "ENSMUSP00000093469.2"; transcript_support_level "1"; mgi_id "MGI:1353419"; tag "CAGE_supported_TSS"; ccdsid "CCDS27149.1"; havana_gene "OTTMUSG00000068821.1"; havana_transcript "OTTMUST00000166394.1";
chr14	HAVANA	CDS	56661915	56662026	.	+	.	gene_id "ENSMUSG00000000365.10"; transcript_id "ENSMUST00000095793.3"; exon_number "9"; exon_id "ENSMUSE00001423116.2"; gene_type "protein_coding"; gene_name "Rnf17"; transcript_type "protein_coding"; transcript_name "Rnf17-201"; protein_id "ENSMUSP00000093469.2"; transcript_support_level "1"; mgi_id "MGI:1353419"; tag "CAGE_supported_TSS"; ccdsid "CCDS27149.1"; havana_gene "OTTMUSG00000068821.1"; havana_transcript "OTTMUST00000166394.1";
chr14	HAVANA	exon	56661915	56662026	.	+	.	gene_id "ENSMUSG00000000365.10"; transcript_id "ENSMUST00000095793.3"; exon_number "10"; exon_id "ENSMUSE00001423116.2"; gene_type "protein_coding"; gene_name "Rnf17"; transcript_type "protein_coding"; transcript_name "Rnf17-201"; protein_id "ENSMUSP00000093469.2"; transcript_support_level "1"; mgi_id "MGI:1353419"; tag "CAGE_supported_TSS"; ccdsid "CCDS27149.1"; havana_gene "OTTMUSG00000068821.1"; havana_transcript "OTTMUST00000166394.1";
chr14	HAVANA	CDS	56663057	56663128	.	+	.	gene_id "ENSMUSG00000000365.10"; transcript_id "ENSMUST00000095793.3"; exon_number "11"; exon_id "ENSMUSE00001427635.2"; gene_type "protein_coding"; gene_name "Rnf17"; transcript_type "protein_coding"; transcript_name "Rnf17-201"; protein_id "ENSMUSP00000093469.2"; transcript_support_level "1"; mgi_id "MGI:1353419"; tag "CAGE_supported_TSS"; ccdsid "CCDS27149.1"; havana_gene "OTTMUSG00000068821.1"; havana_transcript "OTTMUST00000166394.1";
chr14	HAVANA	exon	56663057	56663128	.	+	.	gene_id "ENSMUSG00000000365.10"; transcript_id "ENSMUST00000095793.3"; exon_number "12"; exon_id "ENSMUSE00001427635.2"; gene_type "protein_coding"; gene_name "Rnf17"; transcript_type "protein_coding"; transcript_name "Rnf17-201"; protein_id "ENSMUSP00000093469.2"; transcript_support_level "1"; mgi_id "MGI:1353419"; tag "CAGE_supported_TSS"; ccdsid "CCDS27149.1"; havana_gene "OTTMUSG00000068821.1"; havana_transcript "OTTMUST00000166394.1";
chr14	HAVANA	CDS	56665345	56665445	.	+	.	gene_id "ENSMUSG00000000365.10"; transcript_id "ENSMUST00000095793.3"; exon_number "13"; exon_id "ENSMUSE00001424404.2"; gene_type "protein_coding"; gene_name "Rnf17"; transcript_type "protein_coding"; transcript_name "Rnf17-201"; protein_id "ENSMUSP00000093469.2"; transcript_support_level "1"; mgi_id "MGI:1353419"; tag "CAGE_supported_TSS"; ccdsid "CCDS27149.1"; havana_gene "OTTMUSG00000068821.1"; havana_transcript "OTTMUST00000166394.1";
chr14	HAVANA	exon	56665345	56665445	.	+	.	gene_id "ENSMUSG00000000365.10"; transcript_id "ENSMUST00000095793.3"; exon_number "14"; exon_id "ENSMUSE00001424404.2"; gene_type "protein_coding"; gene_name "Rnf17"; transcript_type "protein_coding"; transcript_name "Rnf17-201"; protein_id "ENSMUSP00000093469.2"; transcript_support_level "1"; mgi_id "MGI:1353419"; tag "CAGE_supported_TSS"; ccdsid "CCDS27149.1"; havana_gene "OTTMUSG00000068821.1"; havana_transcript "OTTMUST00000166394.1";
chr14	HAVANA	CDS	56668935	56669106	.	+	.	gene_id "ENSMUSG00000000365.10"; transcript_id "ENSMUST00000095793.3"; exon_number "15"; exon_id "ENSMUSE00001427926.2"; gene_type "protein_coding"; gene_name "Rnf17"; transcript_type "protein_coding"; transcript_name "Rnf17-201"; protein_id "ENSMUSP00000093469.2"; transcript_support_level "1"; mgi_id "MGI:1353419"; tag "CAGE_supported_TSS"; ccdsid "CCDS27149.1"; havana_gene "OTTMUSG00000068821.1"; havana_transcript "OTTMUST00000166394.1";
chr14	HAVANA	exon	56668935	56669106	.	+	.	gene_id "ENSMUSG00000000365.10"; transcript_id "ENSMUST00000095793.3"; exon_number "16"; exon_id "ENSMUSE00001427926.2"; gene_type "protein_coding"; gene_name "Rnf17"; transcript_type "protein_coding"; transcript_name "Rnf17-201"; protein_id "ENSMUSP00000093469.2"; transcript_support_level "1"; mgi_id "MGI:1353419"; tag "CAGE_supported_TSS"; ccdsid "CCDS27149.1"; havana_gene "OTTMUSG00000068821.1"; havana_transcript "OTTMUST00000166394.1";
chr14	HAVANA	CDS	56671778	56671854	.	+	.	gene_id "ENSMUSG00000000365.10"; transcript_id "ENSMUST00000095793.3"; exon_number "17"; exon_id "ENSMUSE00001422779.2"; gene_type "protein_coding"; gene_name "Rnf17"; transcript_type "protein_coding"; transcript_name "Rnf17-201"; protein_id "ENSMUSP00000093469.2"; transcript_support_level "1"; mgi_id "MGI:1353419"; tag "CAGE_supported_TSS"; ccdsid "CCDS27149.1"; havana_gene "OTTMUSG00000068821.1"; havana_transcript "OTTMUST00000166394.1";
chr14	HAVANA	exon	56671778	56671854	.	+	.	gene_id "ENSMUSG00000000365.10"; transcript_id "ENSMUST00000095793.3"; exon_number "18"; exon_id "ENSMUSE00001422779.2"; gene_type "protein_coding"; gene_name "Rnf17"; transcript_type "protein_coding"; transcript_name "Rnf17-201"; protein_id "ENSMUSP00000093469.2"; transcript_support_level "1"; mgi_id "MGI:1353419"; tag "CAGE_supported_TSS"; ccdsid "CCDS27149.1"; havana_gene "OTTMUSG00000068821.1"; havana_transcript "OTTMUST00000166394.1";
chr14	HAVANA	CDS	56672054	56672128	.	+	.	gene_id "ENSMUSG00000000365.10"; transcript_id "ENSMUST00000095793.3"; exon_number "19"; exon_id "ENSMUSE00001427603.2"; gene_type "protein_coding"; gene_name "Rnf17"; transcript_type "protein_coding"; transcript_name "Rnf17-201"; protein_id "ENSMUSP00000093469.2"; transcript_support_level "1"; mgi_id "MGI:1353419"; tag "CAGE_supported_TSS"; ccdsid "CCDS27149.1"; havana_gene "OTTMUSG00000068821.1"; havana_transcript "OTTMUST00000166394.1";
chr14	HAVANA	exon	56672054	56672128	.	+	.	gene_id "ENSMUSG00000000365.10"; transcript_id "ENSMUST00000095793.3"; exon_number "20"; exon_id "ENSMUSE00001427603.2"; gene_type "protein_coding"; gene_name "Rnf17"; transcript_type "protein_coding"; transcript_name "Rnf17-201"; protein_id "ENSMUSP00000093469.2"; transcript_support_level "1"; mgi_id "MGI:1353419"; tag "CAGE_supported_TSS"; ccdsid "CCDS27149.1"; havana_gene "OTTMUSG00000068821.1"; havana_transcript "OTTMUST00000166394.1";
chr14	HAVANA	CDS	56676061	56676365	.	+	.	gene_id "ENSMUSG00000000365.10"; transcript_id "ENSMUST00000095793.3"; exon_number "21"; exon_id "ENSMUSE00001422017.2"; gene_type "protein_coding"; gene_name "Rnf17"; transcript_type "protein_coding"; transcript_name "Rnf17-201"; protein_id "ENSMUSP00000093469.2"; transcript_support_level "1"; mgi_id "MGI:1353419"; tag "CAGE_supported_TSS"; ccdsid "CCDS27149.1"; havana_gene "OTTMUSG00000068821.1"; havana_transcript "OTTMUST00000166394.1";
chr14	HAVANA	exon	56676061	56676365	.	+	.	gene_id "ENSMUSG00000000365.10"; transcript_id "ENSMUST00000095793.3"; exon_number "22"; exon_id "ENSMUSE00001422017.2"; gene_type "protein_coding"; gene_name "Rnf17"; transcript_type "protein_coding"; transcript_name "Rnf17-201"; protein_id "ENSMUSP00000093469.2"; transcript_support_level "1"; mgi_id "MGI:1353419"; tag "CAGE_supported_TSS"; ccdsid "CCDS27149.1"; havana_gene "OTTMUSG00000068821.1"; havana_transcript "OTTMUST00000166394.1";
chr14	HAVANA	CDS	56678988	56679077	.	+	.	gene_id "ENSMUSG00000000365.10"; transcript_id "ENSMUST00000095793.3"; exon_number "23"; exon_id "ENSMUSE00000310667.2"; gene_type "protein_coding"; gene_name "Rnf17"; transcript_type "protein_coding"; transcript_name "Rnf17-201"; protein_id "ENSMUSP00000093469.2"; transcript_support_level "1"; mgi_id "MGI:1353419"; tag "CAGE_supported_TSS"; ccdsid "CCDS27149.1"; havana_gene "OTTMUSG00000068821.1"; havana_transcript "OTTMUST00000166394.1";
chr14	HAVANA	exon	56678988	56679077	.	+	.	gene_id "ENSMUSG00000000365.10"; transcript_id "ENSMUST00000095793.3"; exon_number "24"; exon_id "ENSMUSE00000310667.2"; gene_type "protein_coding"; gene_name "Rnf17"; transcript_type "protein_coding"; transcript_name "Rnf17-201"; protein_id "ENSMUSP00000093469.2"; transcript_support_level "1"; mgi_id "MGI:1353419"; tag "CAGE_supported_TSS"; ccdsid "CCDS27149.1"; havana_gene "OTTMUSG00000068821.1"; havana_transcript "OTTMUST00000166394.1";
chr14	HAVANA	CDS	56697423	56697581	.	+	.	gene_id "ENSMUSG00000000365.10"; transcript_id "ENSMUST00000095793.3"; exon_number "25"; exon_id "ENSMUSE00001425897.2"; gene_type "protein_coding"; gene_name "Rnf17"; transcript_type "protein_coding"; transcript_name "Rnf17-201"; protein_id "ENSMUSP00000093469.2"; transcript_support_level "1"; mgi_id "MGI:1353419"; tag "CAGE_supported_TSS"; ccdsid "CCDS27149.1"; havana_gene "OTTMUSG00000068821.1"; havana_transcript "OTTMUST00000166394.1";
chr14	HAVANA	exon	56697423	56697581	.	+	.	gene_id "ENSMUSG00000000365.10"; transcript_id "ENSMUST00000095793.3"; exon_number "26"; exon_id "ENSMUSE00001425897.2"; gene_type "protein_coding"; gene_name "Rnf17"; transcript_type "protein_coding"; transcript_name "Rnf17-201"; protein_id "ENSMUSP00000093469.2"; transcript_support_level "1"; mgi_id "MGI:1353419"; tag "CAGE_supported_TSS"; ccdsid "CCDS27149.1"; havana_gene "OTTMUSG00000068821.1"; havana_transcript "OTTMUST00000166394.1";
chr14	HAVANA	CDS	56699338	56699527	.	+	.	gene_id "ENSMUSG00000000365.10"; transcript_id "ENSMUST00000095793.3"; exon_number "27"; exon_id "ENSMUSE00000310652.2"; gene_type "protein_coding"; gene_name "Rnf17"; transcript_type "protein_coding"; transcript_name "Rnf17-201"; protein_id "ENSMUSP00000093469.2"; transcript_support_level "1"; mgi_id "MGI:1353419"; tag "CAGE_supported_TSS"; ccdsid "CCDS27149.1"; havana_gene "OTTMUSG00000068821.1"; havana_transcript "OTTMUST00000166394.1";
chr14	HAVANA	exon	56699338	56699527	.	+	.	gene_id "ENSMUSG00000000365.10"; transcript_id "ENSMUST00000095793.3"; exon_number "28"; exon_id "ENSMUSE00000310652.2"; gene_type "protein_coding"; gene_name "Rnf17"; transcript_type "protein_coding"; transcript_name "Rnf17-201"; protein_id "ENSMUSP00000093469.2"; transcript_support_level "1"; mgi_id "MGI:1353419"; tag "CAGE_supported_TSS"; ccdsid "CCDS27149.1"; havana_gene "OTTMUSG00000068821.1"; havana_transcript "OTTMUST00000166394.1";
chr14	HAVANA	CDS	56700481	56700649	.	+	.	gene_id "ENSMUSG00000000365.10"; transcript_id "ENSMUST00000095793.3"; exon_number "29"; exon_id "ENSMUSE00001424392.2"; gene_type "protein_coding"; gene_name "Rnf17"; transcript_type "protein_coding"; transcript_name "Rnf17-201"; protein_id "ENSMUSP00000093469.2"; transcript_support_level "1"; mgi_id "MGI:1353419"; tag "CAGE_supported_TSS"; ccdsid "CCDS27149.1"; havana_gene "OTTMUSG00000068821.1"; havana_transcript "OTTMUST00000166394.1";
chr14	HAVANA	exon	56700481	56700649	.	+	.	gene_id "ENSMUSG00000000365.10"; transcript_id "ENSMUST00000095793.3"; exon_number "30"; exon_id "ENSMUSE00001424392.2"; gene_type "protein_coding"; gene_name "Rnf17"; transcript_type "protein_coding"; transcript_name "Rnf17-201"; protein_id "ENSMUSP00000093469.2"; transcript_support_level "1"; mgi_id "MGI:1353419"; tag "CAGE_supported_TSS"; ccdsid "CCDS27149.1"; havana_gene "OTTMUSG00000068821.1"; havana_transcript "OTTMUST00000166394.1";
chr14	HAVANA	CDS	56703084	56703274	.	+	.	gene_id "ENSMUSG00000000365.10"; transcript_id "ENSMUST00000095793.3"; exon_number "31"; exon_id "ENSMUSE00001423193.2"; gene_type "protein_coding"; gene_name "Rnf17"; transcript_type "protein_coding"; transcript_name "Rnf17-201"; protein_id "ENSMUSP00000093469.2"; transcript_support_level "1"; mgi_id "MGI:1353419"; tag "CAGE_supported_TSS"; ccdsid "CCDS27149.1"; havana_gene "OTTMUSG00000068821.1"; havana_transcript "OTTMUST00000166394.1";
chr14	HAVANA	exon	56703084	56703274	.	+	.	gene_id "ENSMUSG00000000365.10"; transcript_id "ENSMUST00000095793.3"; exon_number "32"; exon_id "ENSMUSE00001423193.2"; gene_type "protein_coding"; gene_name "Rnf17"; transcript_type "protein_coding"; transcript_name "Rnf17-201"; protein_id "ENSMUSP00000093469.2"; transcript_support_level "1"; mgi_id "MGI:1353419"; tag "CAGE_supported_TSS"; ccdsid "CCDS27149.1"; havana_gene "OTTMUSG00000068821.1"; havana_transcript "OTTMUST00000166394.1";
chr14	HAVANA	CDS	56705122	56705263	.	+	.	gene_id "ENSMUSG00000000365.10"; transcript_id "ENSMUST00000095793.3"; exon_number "33"; exon_id "ENSMUSE00001427920.2"; gene_type "protein_coding"; gene_name "Rnf17"; transcript_type "protein_coding"; transcript_name "Rnf17-201"; protein_id "ENSMUSP00000093469.2"; transcript_support_level "1"; mgi_id "MGI:1353419"; tag "CAGE_supported_TSS"; ccdsid "CCDS27149.1"; havana_gene "OTTMUSG00000068821.1"; havana_transcript "OTTMUST00000166394.1";
chr14	HAVANA	exon	56705122	56705263	.	+	.	gene_id "ENSMUSG00000000365.10"; transcript_id "ENSMUST00000095793.3"; exon_number "34"; exon_id "ENSMUSE00001427920.2"; gene_type "protein_coding"; gene_name "Rnf17"; transcript_type "protein_coding"; transcript_name "Rnf17-201"; protein_id "ENSMUSP00000093469.2"; transcript_support_level "1"; mgi_id "MGI:1353419"; tag "CAGE_supported_TSS"; ccdsid "CCDS27149.1"; havana_gene "OTTMUSG00000068821.1"; havana_transcript "OTTMUST00000166394.1";
chr14	HAVANA	CDS	56708748	56708901	.	+	.	gene_id "ENSMUSG00000000365.10"; transcript_id "ENSMUST00000095793.3"; exon_number "35"; exon_id "ENSMUSE00001424406.2"; gene_type "protein_coding"; gene_name "Rnf17"; transcript_type "protein_coding"; transcript_name "Rnf17-201"; protein_id "ENSMUSP00000093469.2"; transcript_support_level "1"; mgi_id "MGI:1353419"; tag "CAGE_supported_TSS"; ccdsid "CCDS27149.1"; havana_gene "OTTMUSG00000068821.1"; havana_transcript "OTTMUST00000166394.1";
chr14	HAVANA	exon	56708748	56708901	.	+	.	gene_id "ENSMUSG00000000365.10"; transcript_id "ENSMUST00000095793.3"; exon_number "36"; exon_id "ENSMUSE00001424406.2"; gene_type "protein_coding"; gene_name "Rnf17"; transcript_type "protein_coding"; transcript_name "Rnf17-201"; protein_id "ENSMUSP00000093469.2"; transcript_support_level "1"; mgi_id "MGI:1353419"; tag "CAGE_supported_TSS"; ccdsid "CCDS27149.1"; havana_gene "OTTMUSG00000068821.1"; havana_transcript "OTTMUST00000166394.1";
chr14	HAVANA	CDS	56712855	56712970	.	+	.	gene_id "ENSMUSG00000000365.10"; transcript_id "ENSMUST00000095793.3"; exon_number "37"; exon_id "ENSMUSE00001425295.2"; gene_type "protein_coding"; gene_name "Rnf17"; transcript_type "protein_coding"; transcript_name "Rnf17-201"; protein_id "ENSMUSP00000093469.2"; transcript_support_level "1"; mgi_id "MGI:1353419"; tag "CAGE_supported_TSS"; ccdsid "CCDS27149.1"; havana_gene "OTTMUSG00000068821.1"; havana_transcript "OTTMUST00000166394.1";
chr14	HAVANA	exon	56712855	56712970	.	+	.	gene_id "ENSMUSG00000000365.10"; transcript_id "ENSMUST00000095793.3"; exon_number "38"; exon_id "ENSMUSE00001425295.2"; gene_type "protein_coding"; gene_name "Rnf17"; transcript_type "protein_coding"; transcript_name "Rnf17-201"; protein_id "ENSMUSP00000093469.2"; transcript_support_level "1"; mgi_id "MGI:1353419"; tag "CAGE_supported_TSS"; ccdsid "CCDS27149.1"; havana_gene "OTTMUSG00000068821.1"; havana_transcript "OTTMUST00000166394.1";
chr14	HAVANA	CDS	56715046	56715163	.	+	.	gene_id "ENSMUSG00000000365.10"; transcript_id "ENSMUST00000095793.3"; exon_number "39"; exon_id "ENSMUSE00001422351.2"; gene_type "protein_coding"; gene_name "Rnf17"; transcript_type "protein_coding"; transcript_name "Rnf17-201"; protein_id "ENSMUSP00000093469.2"; transcript_support_level "1"; mgi_id "MGI:1353419"; tag "CAGE_supported_TSS"; ccdsid "CCDS27149.1"; havana_gene "OTTMUSG00000068821.1"; havana_transcript "OTTMUST00000166394.1";
chr14	HAVANA	exon	56715046	56715163	.	+	.	gene_id "ENSMUSG00000000365.10"; transcript_id "ENSMUST00000095793.3"; exon_number "40"; exon_id "ENSMUSE00001422351.2"; gene_type "protein_coding"; gene_name "Rnf17"; transcript_type "protein_coding"; transcript_name "Rnf17-201"; protein_id "ENSMUSP00000093469.2"; transcript_support_level "1"; mgi_id "MGI:1353419"; tag "CAGE_supported_TSS"; ccdsid "CCDS27149.1"; havana_gene "OTTMUSG00000068821.1"; havana_transcript "OTTMUST00000166394.1";
chr14	HAVANA	CDS	56718149	56718266	.	+	.	gene_id "ENSMUSG00000000365.10"; transcript_id "ENSMUST00000095793.3"; exon_number "41"; exon_id "ENSMUSE00001425785.2"; gene_type "protein_coding"; gene_name "Rnf17"; transcript_type "protein_coding"; transcript_name "Rnf17-201"; protein_id "ENSMUSP00000093469.2"; transcript_support_level "1"; mgi_id "MGI:1353419"; tag "CAGE_supported_TSS"; ccdsid "CCDS27149.1"; havana_gene "OTTMUSG00000068821.1"; havana_transcript "OTTMUST00000166394.1";
chr14	HAVANA	exon	56718149	56718266	.	+	.	gene_id "ENSMUSG00000000365.10"; transcript_id "ENSMUST00000095793.3"; exon_number "42"; exon_id "ENSMUSE00001425785.2"; gene_type "protein_coding"; gene_name "Rnf17"; transcript_type "protein_coding"; transcript_name "Rnf17-201"; protein_id "ENSMUSP00000093469.2"; transcript_support_level "1"; mgi_id "MGI:1353419"; tag "CAGE_supported_TSS"; ccdsid "CCDS27149.1"; havana_gene "OTTMUSG00000068821.1"; havana_transcript "OTTMUST00000166394.1";
chr14	HAVANA	CDS	56719424	56719651	.	+	.	gene_id "ENSMUSG00000000365.10"; transcript_id "ENSMUST00000095793.3"; exon_number "43"; exon_id "ENSMUSE00001426812.2"; gene_type "protein_coding"; gene_name "Rnf17"; transcript_type "protein_coding"; transcript_name "Rnf17-201"; protein_id "ENSMUSP00000093469.2"; transcript_support_level "1"; mgi_id "MGI:1353419"; tag "CAGE_supported_TSS"; ccdsid "CCDS27149.1"; havana_gene "OTTMUSG00000068821.1"; havana_transcript "OTTMUST00000166394.1";
chr14	HAVANA	exon	56719424	56719651	.	+	.	gene_id "ENSMUSG00000000365.10"; transcript_id "ENSMUST00000095793.3"; exon_number "44"; exon_id "ENSMUSE00001426812.2"; gene_type "protein_coding"; gene_name "Rnf17"; transcript_type "protein_coding"; transcript_name "Rnf17-201"; protein_id "ENSMUSP00000093469.2"; transcript_support_level "1"; mgi_id "MGI:1353419"; tag "CAGE_supported_TSS"; ccdsid "CCDS27149.1"; havana_gene "OTTMUSG00000068821.1"; havana_transcript "OTTMUST00000166394.1";
chr14	HAVANA	CDS	56720531	56720681	.	+	.	gene_id "ENSMUSG00000000365.10"; transcript_id "ENSMUST00000095793.3"; exon_number "45"; exon_id "ENSMUSE00001421987.2"; gene_type "protein_coding"; gene_name "Rnf17"; transcript_type "protein_coding"; transcript_name "Rnf17-201"; protein_id "ENSMUSP00000093469.2"; transcript_support_level "1"; mgi_id "MGI:1353419"; tag "CAGE_supported_TSS"; ccdsid "CCDS27149.1"; havana_gene "OTTMUSG00000068821.1"; havana_transcript "OTTMUST00000166394.1";
chr14	HAVANA	exon	56720531	56720681	.	+	.	gene_id "ENSMUSG00000000365.10"; transcript_id "ENSMUST00000095793.3"; exon_number "46"; exon_id "ENSMUSE00001421987.2"; gene_type "protein_coding"; gene_name "Rnf17"; transcript_type "protein_coding"; transcript_name "Rnf17-201"; protein_id "ENSMUSP00000093469.2"; transcript_support_level "1"; mgi_id "MGI:1353419"; tag "CAGE_supported_TSS"; ccdsid "CCDS27149.1"; havana_gene "OTTMUSG00000068821.1"; havana_transcript "OTTMUST00000166394.1";
chr14	HAVANA	CDS	56720821	56720939	.	+	.	gene_id "ENSMUSG00000000365.10"; transcript_id "ENSMUST00000095793.3"; exon_number "47"; exon_id "ENSMUSE00001423222.2"; gene_type "protein_coding"; gene_name "Rnf17"; transcript_type "protein_coding"; transcript_name "Rnf17-201"; protein_id "ENSMUSP00000093469.2"; transcript_support_level "1"; mgi_id "MGI:1353419"; tag "CAGE_supported_TSS"; ccdsid "CCDS27149.1"; havana_gene "OTTMUSG00000068821.1"; havana_transcript "OTTMUST00000166394.1";
chr14	HAVANA	exon	56720821	56720939	.	+	.	gene_id "ENSMUSG00000000365.10"; transcript_id "ENSMUST00000095793.3"; exon_number "48"; exon_id "ENSMUSE00001423222.2"; gene_type "protein_coding"; gene_name "Rnf17"; transcript_type "protein_coding"; transcript_name "Rnf17-201"; protein_id "ENSMUSP00000093469.2"; transcript_support_level "1"; mgi_id "MGI:1353419"; tag "CAGE_supported_TSS"; ccdsid "CCDS27149.1"; havana_gene "OTTMUSG00000068821.1"; havana_transcript "OTTMUST00000166394.1";
chr14	HAVANA	CDS	56722611	56722701	.	+	.	gene_id "ENSMUSG00000000365.10"; transcript_id "ENSMUST00000095793.3"; exon_number "49"; exon_id "ENSMUSE00001426490.2"; gene_type "protein_coding"; gene_name "Rnf17"; transcript_type "protein_coding"; transcript_name "Rnf17-201"; protein_id "ENSMUSP00000093469.2"; transcript_support_level "1"; mgi_id "MGI:1353419"; tag "CAGE_supported_TSS"; ccdsid "CCDS27149.1"; havana_gene "OTTMUSG00000068821.1"; havana_transcript "OTTMUST00000166394.1";
chr14	HAVANA	exon	56722611	56722701	.	+	.	gene_id "ENSMUSG00000000365.10"; transcript_id "ENSMUST00000095793.3"; exon_number "50"; exon_id "ENSMUSE00001426490.2"; gene_type "protein_coding"; gene_name "Rnf17"; transcript_type "protein_coding"; transcript_name "Rnf17-201"; protein_id "ENSMUSP00000093469.2"; transcript_support_level "1"; mgi_id "MGI:1353419"; tag "CAGE_supported_TSS"; ccdsid "CCDS27149.1"; havana_gene "OTTMUSG00000068821.1"; havana_transcript "OTTMUST00000166394.1";
chr14	HAVANA	CDS	56724419	56724534	.	+	.	gene_id "ENSMUSG00000000365.10"; transcript_id "ENSMUST00000095793.3"; exon_number "51"; exon_id "ENSMUSE00001425675.2"; gene_type "protein_coding"; gene_name "Rnf17"; transcript_type "protein_coding"; transcript_name "Rnf17-201"; protein_id "ENSMUSP00000093469.2"; transcript_support_level "1"; mgi_id "MGI:1353419"; tag "CAGE_supported_TSS"; ccdsid "CCDS27149.1"; havana_gene "OTTMUSG00000068821.1"; havana_transcript "OTTMUST00000166394.1";
chr14	HAVANA	exon	56724419	56724534	.	+	.	gene_id "ENSMUSG00000000365.10"; transcript_id "ENSMUST00000095793.3"; exon_number "52"; exon_id "ENSMUSE00001425675.2"; gene_type "protein_coding"; gene_name "Rnf17"; transcript_type "protein_coding"; transcript_name "Rnf17-201"; protein_id "ENSMUSP00000093469.2"; transcript_support_level "1"; mgi_id "MGI:1353419"; tag "CAGE_supported_TSS"; ccdsid "CCDS27149.1"; havana_gene "OTTMUSG00000068821.1"; havana_transcript "OTTMUST00000166394.1";
chr14	HAVANA	CDS	56730575	56730861	.	+	.	gene_id "ENSMUSG00000000365.10"; transcript_id "ENSMUST00000095793.3"; exon_number "53"; exon_id "ENSMUSE00000615484.2"; gene_type "protein_coding"; gene_name "Rnf17"; transcript_type "protein_coding"; transcript_name "Rnf17-201"; protein_id "ENSMUSP00000093469.2"; transcript_support_level "1"; mgi_id "MGI:1353419"; tag "CAGE_supported_TSS"; ccdsid "CCDS27149.1"; havana_gene "OTTMUSG00000068821.1"; havana_transcript "OTTMUST00000166394.1";
chr14	HAVANA	exon	56730575	56730861	.	+	.	gene_id "ENSMUSG00000000365.10"; transcript_id "ENSMUST00000095793.3"; exon_number "54"; exon_id "ENSMUSE00000615484.2"; gene_type "protein_coding"; gene_name "Rnf17"; transcript_type "protein_coding"; transcript_name "Rnf17-201"; protein_id "ENSMUSP00000093469.2"; transcript_support_level "1"; mgi_id "MGI:1353419"; tag "CAGE_supported_TSS"; ccdsid "CCDS27149.1"; havana_gene "OTTMUSG00000068821.1"; havana_transcript "OTTMUST00000166394.1";
chr14	HAVANA	CDS	56737885	56738048	.	+	.	gene_id "ENSMUSG00000000365.10"; transcript_id "ENSMUST00000095793.3"; exon_number "55"; exon_id "ENSMUSE00000615483.2"; gene_type "protein_coding"; gene_name "Rnf17"; transcript_type "protein_coding"; transcript_name "Rnf17-201"; protein_id "ENSMUSP00000093469.2"; transcript_support_level "1"; mgi_id "MGI:1353419"; tag "CAGE_supported_TSS"; ccdsid "CCDS27149.1"; havana_gene "OTTMUSG00000068821.1"; havana_transcript "OTTMUST00000166394.1";
chr14	HAVANA	exon	56737885	56738048	.	+	.	gene_id "ENSMUSG00000000365.10"; transcript_id "ENSMUST00000095793.3"; exon_number "56"; exon_id "ENSMUSE00000615483.2"; gene_type "protein_coding"; gene_name "Rnf17"; transcript_type "protein_coding"; transcript_name "Rnf17-201"; protein_id "ENSMUSP00000093469.2"; transcript_support_level "1"; mgi_id "MGI:1353419"; tag "CAGE_supported_TSS"; ccdsid "CCDS27149.1"; havana_gene "OTTMUSG00000068821.1"; havana_transcript "OTTMUST00000166394.1";
chr14	HAVANA	CDS	56741375	56741494	.	+	.	gene_id "ENSMUSG00000000365.10"; transcript_id "ENSMUST00000095793.3"; exon_number "57"; exon_id "ENSMUSE00000615482.2"; gene_type "protein_coding"; gene_name "Rnf17"; transcript_type "protein_coding"; transcript_name "Rnf17-201"; protein_id "ENSMUSP00000093469.2"; transcript_support_level "1"; mgi_id "MGI:1353419"; tag "CAGE_supported_TSS"; ccdsid "CCDS27149.1"; havana_gene "OTTMUSG00000068821.1"; havana_transcript "OTTMUST00000166394.1";
chr14	HAVANA	exon	56741375	56741494	.	+	.	gene_id "ENSMUSG00000000365.10"; transcript_id "ENSMUST00000095793.3"; exon_number "58"; exon_id "ENSMUSE00000615482.2"; gene_type "protein_coding"; gene_name "Rnf17"; transcript_type "protein_coding"; transcript_name "Rnf17-201"; protein_id "ENSMUSP00000093469.2"; transcript_support_level "1"; mgi_id "MGI:1353419"; tag "CAGE_supported_TSS"; ccdsid "CCDS27149.1"; havana_gene "OTTMUSG00000068821.1"; havana_transcript "OTTMUST00000166394.1";
chr14	HAVANA	CDS	56743384	56743464	.	+	.	gene_id "ENSMUSG00000000365.10"; transcript_id "ENSMUST00000095793.3"; exon_number "59"; exon_id "ENSMUSE00000615481.2"; gene_type "protein_coding"; gene_name "Rnf17"; transcript_type "protein_coding"; transcript_name "Rnf17-201"; protein_id "ENSMUSP00000093469.2"; transcript_support_level "1"; mgi_id "MGI:1353419"; tag "CAGE_supported_TSS"; ccdsid "CCDS27149.1"; havana_gene "OTTMUSG00000068821.1"; havana_transcript "OTTMUST00000166394.1";
chr14	HAVANA	exon	56743384	56743464	.	+	.	gene_id "ENSMUSG00000000365.10"; transcript_id "ENSMUST00000095793.3"; exon_number "60"; exon_id "ENSMUSE00000615481.2"; gene_type "protein_coding"; gene_name "Rnf17"; transcript_type "protein_coding"; transcript_name "Rnf17-201"; protein_id "ENSMUSP00000093469.2"; transcript_support_level "1"; mgi_id "MGI:1353419"; tag "CAGE_supported_TSS"; ccdsid "CCDS27149.1"; havana_gene "OTTMUSG00000068821.1"; havana_transcript "OTTMUST00000166394.1";
chr14	HAVANA	CDS	56745275	56745400	.	+	.	gene_id "ENSMUSG00000000365.10"; transcript_id "ENSMUST00000095793.3"; exon_number "61"; exon_id "ENSMUSE00000615480.2"; gene_type "protein_coding"; gene_name "Rnf17"; transcript_type "protein_coding"; transcript_name "Rnf17-201"; protein_id "ENSMUSP00000093469.2"; transcript_support_level "1"; mgi_id "MGI:1353419"; tag "CAGE_supported_TSS"; ccdsid "CCDS27149.1"; havana_gene "OTTMUSG00000068821.1"; havana_transcript "OTTMUST00000166394.1";
chr14	HAVANA	exon	56745275	56745400	.	+	.	gene_id "ENSMUSG00000000365.10"; transcript_id "ENSMUST00000095793.3"; exon_number "62"; exon_id "ENSMUSE00000615480.2"; gene_type "protein_coding"; gene_name "Rnf17"; transcript_type "protein_coding"; transcript_name "Rnf17-201"; protein_id "ENSMUSP00000093469.2"; transcript_support_level "1"; mgi_id "MGI:1353419"; tag "CAGE_supported_TSS"; ccdsid "CCDS27149.1"; havana_gene "OTTMUSG00000068821.1"; havana_transcript "OTTMUST00000166394.1";
chr14	HAVANA	CDS	56746736	56746792	.	+	.	gene_id "ENSMUSG00000000365.10"; transcript_id "ENSMUST00000095793.3"; exon_number "63"; exon_id "ENSMUSE00000615479.2"; gene_type "protein_coding"; gene_name "Rnf17"; transcript_type "protein_coding"; transcript_name "Rnf17-201"; protein_id "ENSMUSP00000093469.2"; transcript_support_level "1"; mgi_id "MGI:1353419"; tag "CAGE_supported_TSS"; ccdsid "CCDS27149.1"; havana_gene "OTTMUSG00000068821.1"; havana_transcript "OTTMUST00000166394.1";
chr14	HAVANA	exon	56746736	56746792	.	+	.	gene_id "ENSMUSG00000000365.10"; transcript_id "ENSMUST00000095793.3"; exon_number "64"; exon_id "ENSMUSE00000615479.2"; gene_type "protein_coding"; gene_name "Rnf17"; transcript_type "protein_coding"; transcript_name "Rnf17-201"; protein_id "ENSMUSP00000093469.2"; transcript_support_level "1"; mgi_id "MGI:1353419"; tag "CAGE_supported_TSS"; ccdsid "CCDS27149.1"; havana_gene "OTTMUSG00000068821.1"; havana_transcript "OTTMUST00000166394.1";
chr14	HAVANA	CDS	56749668	56749784	.	+	.	gene_id "ENSMUSG00000000365.10"; transcript_id "ENSMUST00000095793.3"; exon_number "65"; exon_id "ENSMUSE00000615478.2"; gene_type "protein_coding"; gene_name "Rnf17"; transcript_type "protein_coding"; transcript_name "Rnf17-201"; protein_id "ENSMUSP00000093469.2"; transcript_support_level "1"; mgi_id "MGI:1353419"; tag "CAGE_supported_TSS"; ccdsid "CCDS27149.1"; havana_gene "OTTMUSG00000068821.1"; havana_transcript "OTTMUST00000166394.1";
chr14	HAVANA	exon	56749668	56749784	.	+	.	gene_id "ENSMUSG00000000365.10"; transcript_id "ENSMUST00000095793.3"; exon_number "66"; exon_id "ENSMUSE00000615478.2"; gene_type "protein_coding"; gene_name "Rnf17"; transcript_type "protein_coding"; transcript_name "Rnf17-201"; protein_id "ENSMUSP00000093469.2"; transcript_support_level "1"; mgi_id "MGI:1353419"; tag "CAGE_supported_TSS"; ccdsid "CCDS27149.1"; havana_gene "OTTMUSG00000068821.1"; havana_transcript "OTTMUST00000166394.1";
chr14	HAVANA	CDS	56751493	56751661	.	+	.	gene_id "ENSMUSG00000000365.10"; transcript_id "ENSMUST00000095793.3"; exon_number "67"; exon_id "ENSMUSE00000615477.2"; gene_type "protein_coding"; gene_name "Rnf17"; transcript_type "protein_coding"; transcript_name "Rnf17-201"; protein_id "ENSMUSP00000093469.2"; transcript_support_level "1"; mgi_id "MGI:1353419"; tag "CAGE_supported_TSS"; ccdsid "CCDS27149.1"; havana_gene "OTTMUSG00000068821.1"; havana_transcript "OTTMUST00000166394.1";
chr14	HAVANA	exon	56751493	56751661	.	+	.	gene_id "ENSMUSG00000000365.10"; transcript_id "ENSMUST00000095793.3"; exon_number "68"; exon_id "ENSMUSE00000615477.2"; gene_type "protein_coding"; gene_name "Rnf17"; transcript_type "protein_coding"; transcript_name "Rnf17-201"; protein_id "ENSMUSP00000093469.2"; transcript_support_level "1"; mgi_id "MGI:1353419"; tag "CAGE_supported_TSS"; ccdsid "CCDS27149.1"; havana_gene "OTTMUSG00000068821.1"; havana_transcript "OTTMUST00000166394.1";
chr14	HAVANA	CDS	56753793	56753928	.	+	.	gene_id "ENSMUSG00000000365.10"; transcript_id "ENSMUST00000095793.3"; exon_number "69"; exon_id "ENSMUSE00000615476.2"; gene_type "protein_coding"; gene_name "Rnf17"; transcript_type "protein_coding"; transcript_name "Rnf17-201"; protein_id "ENSMUSP00000093469.2"; transcript_support_level "1"; mgi_id "MGI:1353419"; tag "CAGE_supported_TSS"; ccdsid "CCDS27149.1"; havana_gene "OTTMUSG00000068821.1"; havana_transcript "OTTMUST00000166394.1";
chr14	HAVANA	exon	56753793	56753928	.	+	.	gene_id "ENSMUSG00000000365.10"; transcript_id "ENSMUST00000095793.3"; exon_number "70"; exon_id "ENSMUSE00000615476.2"; gene_type "protein_coding"; gene_name "Rnf17"; transcript_type "protein_coding"; transcript_name "Rnf17-201"; protein_id "ENSMUSP00000093469.2"; transcript_support_level "1"; mgi_id "MGI:1353419"; tag "CAGE_supported_TSS"; ccdsid "CCDS27149.1"; havana_gene "OTTMUSG00000068821.1"; havana_transcript "OTTMUST00000166394.1";
chr14	HAVANA	CDS	56759831	56760020	.	+	.	gene_id "ENSMUSG00000000365.10"; transcript_id "ENSMUST00000095793.3"; exon_number "71"; exon_id "ENSMUSE00001424609.2"; gene_type "protein_coding"; gene_name "Rnf17"; transcript_type "protein_coding"; transcript_name "Rnf17-201"; protein_id "ENSMUSP00000093469.2"; transcript_support_level "1"; mgi_id "MGI:1353419"; tag "CAGE_supported_TSS"; ccdsid "CCDS27149.1"; havana_gene "OTTMUSG00000068821.1"; havana_transcript "OTTMUST00000166394.1";
chr14	HAVANA	exon	56759831	56760020	.	+	.	gene_id "ENSMUSG00000000365.10"; transcript_id "ENSMUST00000095793.3"; exon_number "72"; exon_id "ENSMUSE00001424609.2"; gene_type "protein_coding"; gene_name "Rnf17"; transcript_type "protein_coding"; transcript_name "Rnf17-201"; protein_id "ENSMUSP00000093469.2"; transcript_support_level "1"; mgi_id "MGI:1353419"; tag "CAGE_supported_TSS"; ccdsid "CCDS27149.1"; havana_gene "OTTMUSG00000068821.1"; havana_transcript "OTTMUST00000166394.1";
chr14	HAVANA	CDS	56761763	56761858	.	+	.	gene_id "ENSMUSG00000000365.10"; transcript_id "ENSMUST00000095793.3"; exon_number "73"; exon_id "2343";
chr14	HAVANA	exon	56761763	56761862	.	+	.	gene_id "ENSMUSG00000000365.10"; transcript_id "ENSMUST00000095793.3"; exon_number "74"; exon_id "ENSMUSE00001422856.2"; gene_type "protein_coding"; gene_name "Rnf17"; transcript_type "protein_coding"; transcript_name "Rnf17-201"; protein_id "ENSMUSP00000093469.2"; transcript_support_level "1"; mgi_id "MGI:1353419"; tag "CAGE_supported_TSS"; ccdsid "CCDS27149.1"; havana_gene "OTTMUSG00000068821.1"; havana_transcript "OTTMUST00000166394.1";
chr14	HAVANA	stop_codon	56761859	56761861	.	+	.	gene_id "ENSMUSG00000000365.10"; transcript_id "ENSMUST00000095793.3"; exon_number "75"; exon_id "2344";
chr14	HAVANA	UTR	56761859	56761862	.	+	.	gene_id "ENSMUSG00000000365.10"; transcript_id "ENSMUST00000095793.3"; exon_number "76"; exon_id "2345";
chr14	HAVANA	UTR	56762270	56762489	.	+	.	gene_id "ENSMUSG00000000365.10"; transcript_id "ENSMUST00000095793.3"; exon_number "77"; exon_id "ENSMUSE00000615497.2"; gene_type "protein_coding"; gene_name "Rnf17"; transcript_type "protein_coding"; transcript_name "Rnf17-201"; protein_id "ENSMUSP00000093469.2"; transcript_support_level "1"; mgi_id "MGI:1353419"; tag "CAGE_supported_TSS"; ccdsid "CCDS27149.1"; havana_gene "OTTMUSG00000068821.1"; havana_transcript "OTTMUST00000166394.1";
chr14	HAVANA	exon	56762270	56762489	.	+	.	gene_id "ENSMUSG00000000365.10"; transcript_id "ENSMUST00000095793.3"; exon_number "78"; exon_id "ENSMUSE00000615497.2"; gene_type "protein_coding"; gene_name "Rnf17"; transcript_type "protein_coding"; transcript_name "Rnf17-201"; protein_id "ENSMUSP00000093469.2"; transcript_support_level "1"; mgi_id "MGI:1353419"; tag "CAGE_supported_TSS"; ccdsid "CCDS27149.1"; havana_gene "OTTMUSG00000068821.1"; havana_transcript "OTTMUST00000166394.1";
chr14	HAVANA	gene	56764218	56812882	.	-	.	gene_id "ENSMUSG00000064128.9"; transcripts "2"; gene_type "protein_coding"; gene_name "Cenpj"; mgi_id "MGI:2684927"; havana_gene "OTTMUSG00000019769.1";
chr14	IsoQuant	transcript	56764218	56809338	.	-	.	gene_id "ENSMUSG00000064128.9"; transcript_id "transcript4739.chr14.nic"; exons "17";
chr14	IsoQuant	exon	56809195	56809338	.	-	.	gene_id "ENSMUSG00000064128.9"; transcript_id "transcript4739.chr14.nic"; exon_number "1"; exon_id "2346";
chr14	IsoQuant	exon	56802126	56802624	.	-	.	gene_id "ENSMUSG00000064128.9"; transcript_id "transcript4739.chr14.nic"; exon_number "2"; exon_id "ENSMUSE00000489056.3";
chr14	IsoQuant	exon	56801410	56801533	.	-	.	gene_id "ENSMUSG00000064128.9"; transcript_id "transcript4739.chr14.nic"; exon_number "3"; exon_id "ENSMUSE00000489990.4";
chr14	IsoQuant	exon	56796030	56796293	.	-	.	gene_id "ENSMUSG00000064128.9"; transcript_id "transcript4739.chr14.nic"; exon_number "4"; exon_id "ENSMUSE00000492037.4";
chr14	IsoQuant	exon	56792547	56792658	.	-	.	gene_id "ENSMUSG00000064128.9"; transcript_id "transcript4739.chr14.nic"; exon_number "5"; exon_id "ENSMUSE00000491119.3";
chr14	IsoQuant	exon	56791117	56791219	.	-	.	gene_id "ENSMUSG00000064128.9"; transcript_id "transcript4739.chr14.nic"; exon_number "6"; exon_id "ENSMUSE00000494163.4";
chr14	IsoQuant	exon	56789380	56791006	.	-	.	gene_id "ENSMUSG00000064128.9"; transcript_id "transcript4739.chr14.nic"; exon_number "7"; exon_id "ENSMUSE00000493245.3";
chr14	IsoQuant	exon	56786881	56787013	.	-	.	gene_id "ENSMUSG00000064128.9"; transcript_id "transcript4739.chr14.nic"; exon_number "8"; exon_id "ENSMUSE00001441638.2";
chr14	IsoQuant	exon	56780222	56780387	.	-	.	gene_id "ENSMUSG00000064128.9"; transcript_id "transcript4739.chr14.nic"; exon_number "9"; exon_id "ENSMUSE00000494826.3";
chr14	IsoQuant	exon	56772808	56773050	.	-	.	gene_id "ENSMUSG00000064128.9"; transcript_id "transcript4739.chr14.nic"; exon_number "10"; exon_id "ENSMUSE00000497802.3";
chr14	IsoQuant	exon	56772213	56772297	.	-	.	gene_id "ENSMUSG00000064128.9"; transcript_id "transcript4739.chr14.nic"; exon_number "11"; exon_id "ENSMUSE00000496883.3";
chr14	IsoQuant	exon	56770033	56770097	.	-	.	gene_id "ENSMUSG00000064128.9"; transcript_id "transcript4739.chr14.nic"; exon_number "12"; exon_id "ENSMUSE00000505094.3";
chr14	IsoQuant	exon	56769693	56769806	.	-	.	gene_id "ENSMUSG00000064128.9"; transcript_id "transcript4739.chr14.nic"; exon_number "13"; exon_id "ENSMUSE00000500391.3";
chr14	IsoQuant	exon	56767507	56767647	.	-	.	gene_id "ENSMUSG00000064128.9"; transcript_id "transcript4739.chr14.nic"; exon_number "14"; exon_id "ENSMUSE00000499509.3";
chr14	IsoQuant	exon	56767347	56767431	.	-	.	gene_id "ENSMUSG00000064128.9"; transcript_id "transcript4739.chr14.nic"; exon_number "15"; exon_id "ENSMUSE00000500566.3";
chr14	IsoQuant	exon	56767145	56767265	.	-	.	gene_id "ENSMUSG00000064128.9"; transcript_id "transcript4739.chr14.nic"; exon_number "16"; exon_id "ENSMUSE00001423054.2";
chr14	IsoQuant	exon	56764218	56764568	.	-	.	gene_id "ENSMUSG00000064128.9"; transcript_id "transcript4739.chr14.nic"; exon_number "17"; exon_id "ENSMUSE00000504000.7";
chr14	HAVANA	transcript	56764218	56812839	.	-	.	gene_id "ENSMUSG00000064128.9"; transcript_id "ENSMUST00000225951.2"; exons "18"; gene_type "protein_coding"; gene_name "Cenpj"; transcript_type "protein_coding"; transcript_name "Cenpj-203"; protein_id "ENSMUSP00000153013.2"; mgi_id "MGI:2684927"; tag "alternative_5_UTR"; ccdsid "CCDS27150.1"; havana_gene "OTTMUSG00000019769.1"; havana_transcript "OTTMUST00000166400.1";
chr14	HAVANA	exon	56812802	56812839	.	-	.	gene_id "ENSMUSG00000064128.9"; transcript_id "ENSMUST00000225951.2"; exon_number "1"; exon_id "ENSMUSE00001423956.2"; gene_type "protein_coding"; gene_name "Cenpj"; transcript_type "protein_coding"; transcript_name "Cenpj-203"; protein_id "ENSMUSP00000153013.2"; mgi_id "MGI:2684927"; tag "alternative_5_UTR"; ccdsid "CCDS27150.1"; havana_gene "OTTMUSG00000019769.1"; havana_transcript "OTTMUST00000166400.1";
chr14	HAVANA	UTR	56812802	56812839	.	-	.	gene_id "ENSMUSG00000064128.9"; transcript_id "ENSMUST00000225951.2"; exon_number "2"; exon_id "ENSMUSE00001423956.2"; gene_type "protein_coding"; gene_name "Cenpj"; transcript_type "protein_coding"; transcript_name "Cenpj-203"; protein_id "ENSMUSP00000153013.2"; mgi_id "MGI:2684927"; tag "alternative_5_UTR"; ccdsid "CCDS27150.1"; havana_gene "OTTMUSG00000019769.1"; havana_transcript "OTTMUST00000166400.1";
chr14	HAVANA	exon	56809195	56809658	.	-	.	gene_id "ENSMUSG00000064128.9"; transcript_id "ENSMUST00000225951.2"; exon_number "3"; exon_id "ENSMUSE00001425871.2"; gene_type "protein_coding"; gene_name "Cenpj"; transcript_type "protein_coding"; transcript_name "Cenpj-203"; protein_id "ENSMUSP00000153013.2"; mgi_id "MGI:2684927"; tag "alternative_5_UTR"; ccdsid "CCDS27150.1"; havana_gene "OTTMUSG00000019769.1"; havana_transcript "OTTMUST00000166400.1";
chr14	HAVANA	UTR	56809195	56809658	.	-	.	gene_id "ENSMUSG00000064128.9"; transcript_id "ENSMUST00000225951.2"; exon_number "4"; exon_id "ENSMUSE00001425871.2"; gene_type "protein_coding"; gene_name "Cenpj"; transcript_type "protein_coding"; transcript_name "Cenpj-203"; protein_id "ENSMUSP00000153013.2"; mgi_id "MGI:2684927"; tag "alternative_5_UTR"; ccdsid "CCDS27150.1"; havana_gene "OTTMUSG00000019769.1"; havana_transcript "OTTMUST00000166400.1";
chr14	HAVANA	UTR	56802564	56802624	.	-	.	gene_id "ENSMUSG00000064128.9"; transcript_id "ENSMUST00000225951.2"; exon_number "5"; exon_id "2347";
chr14	HAVANA	start_codon	56802561	56802563	.	-	.	gene_id "ENSMUSG00000064128.9"; transcript_id "ENSMUST00000225951.2"; exon_number "6"; exon_id "2348";
chr14	HAVANA	exon	56802126	56802624	.	-	.	gene_id "ENSMUSG00000064128.9"; transcript_id "ENSMUST00000225951.2"; exon_number "7"; exon_id "ENSMUSE00000489056.3"; gene_type "protein_coding"; gene_name "Cenpj"; transcript_type "protein_coding"; transcript_name "Cenpj-203"; protein_id "ENSMUSP00000153013.2"; mgi_id "MGI:2684927"; tag "alternative_5_UTR"; ccdsid "CCDS27150.1"; havana_gene "OTTMUSG00000019769.1"; havana_transcript "OTTMUST00000166400.1";
chr14	HAVANA	CDS	56802126	56802563	.	-	.	gene_id "ENSMUSG00000064128.9"; transcript_id "ENSMUST00000225951.2"; exon_number "8"; exon_id "2349";
chr14	HAVANA	exon	56801410	56801533	.	-	.	gene_id "ENSMUSG00000064128.9"; transcript_id "ENSMUST00000225951.2"; exon_number "9"; exon_id "ENSMUSE00000489990.4"; gene_type "protein_coding"; gene_name "Cenpj"; transcript_type "protein_coding"; transcript_name "Cenpj-203"; protein_id "ENSMUSP00000153013.2"; mgi_id "MGI:2684927"; tag "alternative_5_UTR"; ccdsid "CCDS27150.1"; havana_gene "OTTMUSG00000019769.1"; havana_transcript "OTTMUST00000166400.1";
chr14	HAVANA	CDS	56801410	56801533	.	-	.	gene_id "ENSMUSG00000064128.9"; transcript_id "ENSMUST00000225951.2"; exon_number "10"; exon_id "ENSMUSE00000489990.4"; gene_type "protein_coding"; gene_name "Cenpj"; transcript_type "protein_coding"; transcript_name "Cenpj-203"; protein_id "ENSMUSP00000153013.2"; mgi_id "MGI:2684927"; tag "alternative_5_UTR"; ccdsid "CCDS27150.1"; havana_gene "OTTMUSG00000019769.1"; havana_transcript "OTTMUST00000166400.1";
chr14	HAVANA	exon	56796030	56796293	.	-	.	gene_id "ENSMUSG00000064128.9"; transcript_id "ENSMUST00000225951.2"; exon_number "11"; exon_id "ENSMUSE00000492037.4"; gene_type "protein_coding"; gene_name "Cenpj"; transcript_type "protein_coding"; transcript_name "Cenpj-203"; protein_id "ENSMUSP00000153013.2"; mgi_id "MGI:2684927"; tag "alternative_5_UTR"; ccdsid "CCDS27150.1"; havana_gene "OTTMUSG00000019769.1"; havana_transcript "OTTMUST00000166400.1";
chr14	HAVANA	CDS	56796030	56796293	.	-	.	gene_id "ENSMUSG00000064128.9"; transcript_id "ENSMUST00000225951.2"; exon_number "12"; exon_id "ENSMUSE00000492037.4"; gene_type "protein_coding"; gene_name "Cenpj"; transcript_type "protein_coding"; transcript_name "Cenpj-203"; protein_id "ENSMUSP00000153013.2"; mgi_id "MGI:2684927"; tag "alternative_5_UTR"; ccdsid "CCDS27150.1"; havana_gene "OTTMUSG00000019769.1"; havana_transcript "OTTMUST00000166400.1";
chr14	HAVANA	exon	56792547	56792658	.	-	.	gene_id "ENSMUSG00000064128.9"; transcript_id "ENSMUST00000225951.2"; exon_number "13"; exon_id "ENSMUSE00000491119.3"; gene_type "protein_coding"; gene_name "Cenpj"; transcript_type "protein_coding"; transcript_name "Cenpj-203"; protein_id "ENSMUSP00000153013.2"; mgi_id "MGI:2684927"; tag "alternative_5_UTR"; ccdsid "CCDS27150.1"; havana_gene "OTTMUSG00000019769.1"; havana_transcript "OTTMUST00000166400.1";
chr14	HAVANA	CDS	56792547	56792658	.	-	.	gene_id "ENSMUSG00000064128.9"; transcript_id "ENSMUST00000225951.2"; exon_number "14"; exon_id "ENSMUSE00000491119.3"; gene_type "protein_coding"; gene_name "Cenpj"; transcript_type "protein_coding"; transcript_name "Cenpj-203"; protein_id "ENSMUSP00000153013.2"; mgi_id "MGI:2684927"; tag "alternative_5_UTR"; ccdsid "CCDS27150.1"; havana_gene "OTTMUSG00000019769.1"; havana_transcript "OTTMUST00000166400.1";
chr14	HAVANA	exon	56791117	56791219	.	-	.	gene_id "ENSMUSG00000064128.9"; transcript_id "ENSMUST00000225951.2"; exon_number "15"; exon_id "ENSMUSE00000494163.4"; gene_type "protein_coding"; gene_name "Cenpj"; transcript_type "protein_coding"; transcript_name "Cenpj-203"; protein_id "ENSMUSP00000153013.2"; mgi_id "MGI:2684927"; tag "alternative_5_UTR"; ccdsid "CCDS27150.1"; havana_gene "OTTMUSG00000019769.1"; havana_transcript "OTTMUST00000166400.1";
chr14	HAVANA	CDS	56791117	56791219	.	-	.	gene_id "ENSMUSG00000064128.9"; transcript_id "ENSMUST00000225951.2"; exon_number "16"; exon_id "ENSMUSE00000494163.4"; gene_type "protein_coding"; gene_name "Cenpj"; transcript_type "protein_coding"; transcript_name "Cenpj-203"; protein_id "ENSMUSP00000153013.2"; mgi_id "MGI:2684927"; tag "alternative_5_UTR"; ccdsid "CCDS27150.1"; havana_gene "OTTMUSG00000019769.1"; havana_transcript "OTTMUST00000166400.1";
chr14	HAVANA	exon	56789380	56791006	.	-	.	gene_id "ENSMUSG00000064128.9"; transcript_id "ENSMUST00000225951.2"; exon_number "17"; exon_id "ENSMUSE00000493245.3"; gene_type "protein_coding"; gene_name "Cenpj"; transcript_type "protein_coding"; transcript_name "Cenpj-203"; protein_id "ENSMUSP00000153013.2"; mgi_id "MGI:2684927"; tag "alternative_5_UTR"; ccdsid "CCDS27150.1"; havana_gene "OTTMUSG00000019769.1"; havana_transcript "OTTMUST00000166400.1";
chr14	HAVANA	CDS	56789380	56791006	.	-	.	gene_id "ENSMUSG00000064128.9"; transcript_id "ENSMUST00000225951.2"; exon_number "18"; exon_id "ENSMUSE00000493245.3"; gene_type "protein_coding"; gene_name "Cenpj"; transcript_type "protein_coding"; transcript_name "Cenpj-203"; protein_id "ENSMUSP00000153013.2"; mgi_id "MGI:2684927"; tag "alternative_5_UTR"; ccdsid "CCDS27150.1"; havana_gene "OTTMUSG00000019769.1"; havana_transcript "OTTMUST00000166400.1";
chr14	HAVANA	exon	56786881	56787034	.	-	.	gene_id "ENSMUSG00000064128.9"; transcript_id "ENSMUST00000225951.2"; exon_number "19"; exon_id "ENSMUSE00000495760.4"; gene_type "protein_coding"; gene_name "Cenpj"; transcript_type "protein_coding"; transcript_name "Cenpj-203"; protein_id "ENSMUSP00000153013.2"; mgi_id "MGI:2684927"; tag "alternative_5_UTR"; ccdsid "CCDS27150.1"; havana_gene "OTTMUSG00000019769.1"; havana_transcript "OTTMUST00000166400.1";
chr14	HAVANA	CDS	56786881	56787034	.	-	.	gene_id "ENSMUSG00000064128.9"; transcript_id "ENSMUST00000225951.2"; exon_number "20"; exon_id "ENSMUSE00000495760.4"; gene_type "protein_coding"; gene_name "Cenpj"; transcript_type "protein_coding"; transcript_name "Cenpj-203"; protein_id "ENSMUSP00000153013.2"; mgi_id "MGI:2684927"; tag "alternative_5_UTR"; ccdsid "CCDS27150.1"; havana_gene "OTTMUSG00000019769.1"; havana_transcript "OTTMUST00000166400.1";
chr14	HAVANA	exon	56780222	56780387	.	-	.	gene_id "ENSMUSG00000064128.9"; transcript_id "ENSMUST00000225951.2"; exon_number "21"; exon_id "ENSMUSE00000494826.3"; gene_type "protein_coding"; gene_name "Cenpj"; transcript_type "protein_coding"; transcript_name "Cenpj-203"; protein_id "ENSMUSP00000153013.2"; mgi_id "MGI:2684927"; tag "alternative_5_UTR"; ccdsid "CCDS27150.1"; havana_gene "OTTMUSG00000019769.1"; havana_transcript "OTTMUST00000166400.1";
chr14	HAVANA	CDS	56780222	56780387	.	-	.	gene_id "ENSMUSG00000064128.9"; transcript_id "ENSMUST00000225951.2"; exon_number "22"; exon_id "ENSMUSE00000494826.3"; gene_type "protein_coding"; gene_name "Cenpj"; transcript_type "protein_coding"; transcript_name "Cenpj-203"; protein_id "ENSMUSP00000153013.2"; mgi_id "MGI:2684927"; tag "alternative_5_UTR"; ccdsid "CCDS27150.1"; havana_gene "OTTMUSG00000019769.1"; havana_transcript "OTTMUST00000166400.1";
chr14	HAVANA	exon	56772808	56773050	.	-	.	gene_id "ENSMUSG00000064128.9"; transcript_id "ENSMUST00000225951.2"; exon_number "23"; exon_id "ENSMUSE00000497802.3"; gene_type "protein_coding"; gene_name "Cenpj"; transcript_type "protein_coding"; transcript_name "Cenpj-203"; protein_id "ENSMUSP00000153013.2"; mgi_id "MGI:2684927"; tag "alternative_5_UTR"; ccdsid "CCDS27150.1"; havana_gene "OTTMUSG00000019769.1"; havana_transcript "OTTMUST00000166400.1";
chr14	HAVANA	CDS	56772808	56773050	.	-	.	gene_id "ENSMUSG00000064128.9"; transcript_id "ENSMUST00000225951.2"; exon_number "24"; exon_id "ENSMUSE00000497802.3"; gene_type "protein_coding"; gene_name "Cenpj"; transcript_type "protein_coding"; transcript_name "Cenpj-203"; protein_id "ENSMUSP00000153013.2"; mgi_id "MGI:2684927"; tag "alternative_5_UTR"; ccdsid "CCDS27150.1"; havana_gene "OTTMUSG00000019769.1"; havana_transcript "OTTMUST00000166400.1";
chr14	HAVANA	exon	56772213	56772297	.	-	.	gene_id "ENSMUSG00000064128.9"; transcript_id "ENSMUST00000225951.2"; exon_number "25"; exon_id "ENSMUSE00000496883.3"; gene_type "protein_coding"; gene_name "Cenpj"; transcript_type "protein_coding"; transcript_name "Cenpj-203"; protein_id "ENSMUSP00000153013.2"; mgi_id "MGI:2684927"; tag "alternative_5_UTR"; ccdsid "CCDS27150.1"; havana_gene "OTTMUSG00000019769.1"; havana_transcript "OTTMUST00000166400.1";
chr14	HAVANA	CDS	56772213	56772297	.	-	.	gene_id "ENSMUSG00000064128.9"; transcript_id "ENSMUST00000225951.2"; exon_number "26"; exon_id "ENSMUSE00000496883.3"; gene_type "protein_coding"; gene_name "Cenpj"; transcript_type "protein_coding"; transcript_name "Cenpj-203"; protein_id "ENSMUSP00000153013.2"; mgi_id "MGI:2684927"; tag "alternative_5_UTR"; ccdsid "CCDS27150.1"; havana_gene "OTTMUSG00000019769.1"; havana_transcript "OTTMUST00000166400.1";
chr14	HAVANA	exon	56770033	56770097	.	-	.	gene_id "ENSMUSG00000064128.9"; transcript_id "ENSMUST00000225951.2"; exon_number "27"; exon_id "ENSMUSE00000505094.3"; gene_type "protein_coding"; gene_name "Cenpj"; transcript_type "protein_coding"; transcript_name "Cenpj-203"; protein_id "ENSMUSP00000153013.2"; mgi_id "MGI:2684927"; tag "alternative_5_UTR"; ccdsid "CCDS27150.1"; havana_gene "OTTMUSG00000019769.1"; havana_transcript "OTTMUST00000166400.1";
chr14	HAVANA	CDS	56770033	56770097	.	-	.	gene_id "ENSMUSG00000064128.9"; transcript_id "ENSMUST00000225951.2"; exon_number "28"; exon_id "ENSMUSE00000505094.3"; gene_type "protein_coding"; gene_name "Cenpj"; transcript_type "protein_coding"; transcript_name "Cenpj-203"; protein_id "ENSMUSP00000153013.2"; mgi_id "MGI:2684927"; tag "alternative_5_UTR"; ccdsid "CCDS27150.1"; havana_gene "OTTMUSG00000019769.1"; havana_transcript "OTTMUST00000166400.1";
chr14	HAVANA	exon	56769693	56769806	.	-	.	gene_id "ENSMUSG00000064128.9"; transcript_id "ENSMUST00000225951.2"; exon_number "29"; exon_id "ENSMUSE00000500391.3"; gene_type "protein_coding"; gene_name "Cenpj"; transcript_type "protein_coding"; transcript_name "Cenpj-203"; protein_id "ENSMUSP00000153013.2"; mgi_id "MGI:2684927"; tag "alternative_5_UTR"; ccdsid "CCDS27150.1"; havana_gene "OTTMUSG00000019769.1"; havana_transcript "OTTMUST00000166400.1";
chr14	HAVANA	CDS	56769693	56769806	.	-	.	gene_id "ENSMUSG00000064128.9"; transcript_id "ENSMUST00000225951.2"; exon_number "30"; exon_id "ENSMUSE00000500391.3"; gene_type "protein_coding"; gene_name "Cenpj"; transcript_type "protein_coding"; transcript_name "Cenpj-203"; protein_id "ENSMUSP00000153013.2"; mgi_id "MGI:2684927"; tag "alternative_5_UTR"; ccdsid "CCDS27150.1"; havana_gene "OTTMUSG00000019769.1"; havana_transcript "OTTMUST00000166400.1";
chr14	HAVANA	exon	56767507	56767647	.	-	.	gene_id "ENSMUSG00000064128.9"; transcript_id "ENSMUST00000225951.2"; exon_number "31"; exon_id "ENSMUSE00000499509.3"; gene_type "protein_coding"; gene_name "Cenpj"; transcript_type "protein_coding"; transcript_name "Cenpj-203"; protein_id "ENSMUSP00000153013.2"; mgi_id "MGI:2684927"; tag "alternative_5_UTR"; ccdsid "CCDS27150.1"; havana_gene "OTTMUSG00000019769.1"; havana_transcript "OTTMUST00000166400.1";
chr14	HAVANA	CDS	56767507	56767647	.	-	.	gene_id "ENSMUSG00000064128.9"; transcript_id "ENSMUST00000225951.2"; exon_number "32"; exon_id "ENSMUSE00000499509.3"; gene_type "protein_coding"; gene_name "Cenpj"; transcript_type "protein_coding"; transcript_name "Cenpj-203"; protein_id "ENSMUSP00000153013.2"; mgi_id "MGI:2684927"; tag "alternative_5_UTR"; ccdsid "CCDS27150.1"; havana_gene "OTTMUSG00000019769.1"; havana_transcript "OTTMUST00000166400.1";
chr14	HAVANA	exon	56767347	56767431	.	-	.	gene_id "ENSMUSG00000064128.9"; transcript_id "ENSMUST00000225951.2"; exon_number "33"; exon_id "ENSMUSE00000500566.3"; gene_type "protein_coding"; gene_name "Cenpj"; transcript_type "protein_coding"; transcript_name "Cenpj-203"; protein_id "ENSMUSP00000153013.2"; mgi_id "MGI:2684927"; tag "alternative_5_UTR"; ccdsid "CCDS27150.1"; havana_gene "OTTMUSG00000019769.1"; havana_transcript "OTTMUST00000166400.1";
chr14	HAVANA	CDS	56767347	56767431	.	-	.	gene_id "ENSMUSG00000064128.9"; transcript_id "ENSMUST00000225951.2"; exon_number "34"; exon_id "ENSMUSE00000500566.3"; gene_type "protein_coding"; gene_name "Cenpj"; transcript_type "protein_coding"; transcript_name "Cenpj-203"; protein_id "ENSMUSP00000153013.2"; mgi_id "MGI:2684927"; tag "alternative_5_UTR"; ccdsid "CCDS27150.1"; havana_gene "OTTMUSG00000019769.1"; havana_transcript "OTTMUST00000166400.1";
chr14	HAVANA	exon	56767145	56767265	.	-	.	gene_id "ENSMUSG00000064128.9"; transcript_id "ENSMUST00000225951.2"; exon_number "35"; exon_id "ENSMUSE00001423054.2"; gene_type "protein_coding"; gene_name "Cenpj"; transcript_type "protein_coding"; transcript_name "Cenpj-203"; protein_id "ENSMUSP00000153013.2"; mgi_id "MGI:2684927"; tag "alternative_5_UTR"; ccdsid "CCDS27150.1"; havana_gene "OTTMUSG00000019769.1"; havana_transcript "OTTMUST00000166400.1";
chr14	HAVANA	CDS	56767145	56767265	.	-	.	gene_id "ENSMUSG00000064128.9"; transcript_id "ENSMUST00000225951.2"; exon_number "36"; exon_id "ENSMUSE00001423054.2"; gene_type "protein_coding"; gene_name "Cenpj"; transcript_type "protein_coding"; transcript_name "Cenpj-203"; protein_id "ENSMUSP00000153013.2"; mgi_id "MGI:2684927"; tag "alternative_5_UTR"; ccdsid "CCDS27150.1"; havana_gene "OTTMUSG00000019769.1"; havana_transcript "OTTMUST00000166400.1";
chr14	HAVANA	CDS	56764379	56764568	.	-	.	gene_id "ENSMUSG00000064128.9"; transcript_id "ENSMUST00000225951.2"; exon_number "37"; exon_id "2350";
chr14	HAVANA	stop_codon	56764376	56764378	.	-	.	gene_id "ENSMUSG00000064128.9"; transcript_id "ENSMUST00000225951.2"; exon_number "38"; exon_id "2351";
chr14	HAVANA	exon	56764218	56764568	.	-	.	gene_id "ENSMUSG00000064128.9"; transcript_id "ENSMUST00000225951.2"; exon_number "39"; exon_id "ENSMUSE00000504000.7"; gene_type "protein_coding"; gene_name "Cenpj"; transcript_type "protein_coding"; transcript_name "Cenpj-203"; protein_id "ENSMUSP00000153013.2"; mgi_id "MGI:2684927"; tag "alternative_5_UTR"; ccdsid "CCDS27150.1"; havana_gene "OTTMUSG00000019769.1"; havana_transcript "OTTMUST00000166400.1";
chr14	HAVANA	UTR	56764218	56764378	.	-	.	gene_id "ENSMUSG00000064128.9"; transcript_id "ENSMUST00000225951.2"; exon_number "40"; exon_id "2352";
chr14	HAVANA	gene	56813055	56897251	.	+	.	gene_id "ENSMUSG00000054509.8"; transcripts "2"; gene_type "protein_coding"; gene_name "Parp4"; mgi_id "MGI:2685589"; havana_gene "OTTMUSG00000034672.1";
chr14	HAVANA	transcript	56813076	56897251	.	+	.	gene_id "ENSMUSG00000054509.8"; transcript_id "ENSMUST00000161553.2"; exons "35"; gene_type "protein_coding"; gene_name "Parp4"; transcript_type "protein_coding"; transcript_name "Parp4-201"; protein_id "ENSMUSP00000124258.2"; transcript_support_level "5"; mgi_id "MGI:2685589"; tag "basic"; ccdsid "CCDS49503.1"; havana_gene "OTTMUSG00000034672.1"; havana_transcript "OTTMUST00000088016.1";
chr14	HAVANA	UTR	56813076	56813187	.	+	.	gene_id "ENSMUSG00000054509.8"; transcript_id "ENSMUST00000161553.2"; exon_number "1"; exon_id "ENSMUSE00000864645.2"; gene_type "protein_coding"; gene_name "Parp4"; transcript_type "protein_coding"; transcript_name "Parp4-201"; protein_id "ENSMUSP00000124258.2"; transcript_support_level "5"; mgi_id "MGI:2685589"; tag "basic"; ccdsid "CCDS49503.1"; havana_gene "OTTMUSG00000034672.1"; havana_transcript "OTTMUST00000088016.1";
chr14	HAVANA	exon	56813076	56813187	.	+	.	gene_id "ENSMUSG00000054509.8"; transcript_id "ENSMUST00000161553.2"; exon_number "2"; exon_id "ENSMUSE00000864645.2"; gene_type "protein_coding"; gene_name "Parp4"; transcript_type "protein_coding"; transcript_name "Parp4-201"; protein_id "ENSMUSP00000124258.2"; transcript_support_level "5"; mgi_id "MGI:2685589"; tag "basic"; ccdsid "CCDS49503.1"; havana_gene "OTTMUSG00000034672.1"; havana_transcript "OTTMUST00000088016.1";
chr14	HAVANA	UTR	56821616	56821616	.	+	.	gene_id "ENSMUSG00000054509.8"; transcript_id "ENSMUST00000161553.2"; exon_number "3"; exon_id "2353";
chr14	HAVANA	exon	56821616	56821748	.	+	.	gene_id "ENSMUSG00000054509.8"; transcript_id "ENSMUST00000161553.2"; exon_number "4"; exon_id "ENSMUSE00000866274.2"; gene_type "protein_coding"; gene_name "Parp4"; transcript_type "protein_coding"; transcript_name "Parp4-201"; protein_id "ENSMUSP00000124258.2"; transcript_support_level "5"; mgi_id "MGI:2685589"; tag "basic"; ccdsid "CCDS49503.1"; havana_gene "OTTMUSG00000034672.1"; havana_transcript "OTTMUST00000088016.1";
chr14	HAVANA	start_codon	56821617	56821619	.	+	.	gene_id "ENSMUSG00000054509.8"; transcript_id "ENSMUST00000161553.2"; exon_number "5"; exon_id "2354";
chr14	HAVANA	CDS	56821617	56821748	.	+	.	gene_id "ENSMUSG00000054509.8"; transcript_id "ENSMUST00000161553.2"; exon_number "6"; exon_id "2355";
chr14	HAVANA	CDS	56823014	56823209	.	+	.	gene_id "ENSMUSG00000054509.8"; transcript_id "ENSMUST00000161553.2"; exon_number "7"; exon_id "ENSMUSE00000558617.2"; gene_type "protein_coding"; gene_name "Parp4"; transcript_type "protein_coding"; transcript_name "Parp4-201"; protein_id "ENSMUSP00000124258.2"; transcript_support_level "5"; mgi_id "MGI:2685589"; tag "basic"; ccdsid "CCDS49503.1"; havana_gene "OTTMUSG00000034672.1"; havana_transcript "OTTMUST00000088016.1";
chr14	HAVANA	exon	56823014	56823209	.	+	.	gene_id "ENSMUSG00000054509.8"; transcript_id "ENSMUST00000161553.2"; exon_number "8"; exon_id "ENSMUSE00000558617.2"; gene_type "protein_coding"; gene_name "Parp4"; transcript_type "protein_coding"; transcript_name "Parp4-201"; protein_id "ENSMUSP00000124258.2"; transcript_support_level "5"; mgi_id "MGI:2685589"; tag "basic"; ccdsid "CCDS49503.1"; havana_gene "OTTMUSG00000034672.1"; havana_transcript "OTTMUST00000088016.1";
chr14	HAVANA	CDS	56825206	56825269	.	+	.	gene_id "ENSMUSG00000054509.8"; transcript_id "ENSMUST00000161553.2"; exon_number "9"; exon_id "ENSMUSE00000558616.2"; gene_type "protein_coding"; gene_name "Parp4"; transcript_type "protein_coding"; transcript_name "Parp4-201"; protein_id "ENSMUSP00000124258.2"; transcript_support_level "5"; mgi_id "MGI:2685589"; tag "basic"; ccdsid "CCDS49503.1"; havana_gene "OTTMUSG00000034672.1"; havana_transcript "OTTMUST00000088016.1";
chr14	HAVANA	exon	56825206	56825269	.	+	.	gene_id "ENSMUSG00000054509.8"; transcript_id "ENSMUST00000161553.2"; exon_number "10"; exon_id "ENSMUSE00000558616.2"; gene_type "protein_coding"; gene_name "Parp4"; transcript_type "protein_coding"; transcript_name "Parp4-201"; protein_id "ENSMUSP00000124258.2"; transcript_support_level "5"; mgi_id "MGI:2685589"; tag "basic"; ccdsid "CCDS49503.1"; havana_gene "OTTMUSG00000034672.1"; havana_transcript "OTTMUST00000088016.1";
chr14	HAVANA	CDS	56825876	56825951	.	+	.	gene_id "ENSMUSG00000054509.8"; transcript_id "ENSMUST00000161553.2"; exon_number "11"; exon_id "ENSMUSE00000558615.2"; gene_type "protein_coding"; gene_name "Parp4"; transcript_type "protein_coding"; transcript_name "Parp4-201"; protein_id "ENSMUSP00000124258.2"; transcript_support_level "5"; mgi_id "MGI:2685589"; tag "basic"; ccdsid "CCDS49503.1"; havana_gene "OTTMUSG00000034672.1"; havana_transcript "OTTMUST00000088016.1";
chr14	HAVANA	exon	56825876	56825951	.	+	.	gene_id "ENSMUSG00000054509.8"; transcript_id "ENSMUST00000161553.2"; exon_number "12"; exon_id "ENSMUSE00000558615.2"; gene_type "protein_coding"; gene_name "Parp4"; transcript_type "protein_coding"; transcript_name "Parp4-201"; protein_id "ENSMUSP00000124258.2"; transcript_support_level "5"; mgi_id "MGI:2685589"; tag "basic"; ccdsid "CCDS49503.1"; havana_gene "OTTMUSG00000034672.1"; havana_transcript "OTTMUST00000088016.1";
chr14	HAVANA	CDS	56827336	56827437	.	+	.	gene_id "ENSMUSG00000054509.8"; transcript_id "ENSMUST00000161553.2"; exon_number "13"; exon_id "ENSMUSE00000558614.2"; gene_type "protein_coding"; gene_name "Parp4"; transcript_type "protein_coding"; transcript_name "Parp4-201"; protein_id "ENSMUSP00000124258.2"; transcript_support_level "5"; mgi_id "MGI:2685589"; tag "basic"; ccdsid "CCDS49503.1"; havana_gene "OTTMUSG00000034672.1"; havana_transcript "OTTMUST00000088016.1";
chr14	HAVANA	exon	56827336	56827437	.	+	.	gene_id "ENSMUSG00000054509.8"; transcript_id "ENSMUST00000161553.2"; exon_number "14"; exon_id "ENSMUSE00000558614.2"; gene_type "protein_coding"; gene_name "Parp4"; transcript_type "protein_coding"; transcript_name "Parp4-201"; protein_id "ENSMUSP00000124258.2"; transcript_support_level "5"; mgi_id "MGI:2685589"; tag "basic"; ccdsid "CCDS49503.1"; havana_gene "OTTMUSG00000034672.1"; havana_transcript "OTTMUST00000088016.1";
chr14	HAVANA	CDS	56827821	56827970	.	+	.	gene_id "ENSMUSG00000054509.8"; transcript_id "ENSMUST00000161553.2"; exon_number "15"; exon_id "ENSMUSE00000558613.2"; gene_type "protein_coding"; gene_name "Parp4"; transcript_type "protein_coding"; transcript_name "Parp4-201"; protein_id "ENSMUSP00000124258.2"; transcript_support_level "5"; mgi_id "MGI:2685589"; tag "basic"; ccdsid "CCDS49503.1"; havana_gene "OTTMUSG00000034672.1"; havana_transcript "OTTMUST00000088016.1";
chr14	HAVANA	exon	56827821	56827970	.	+	.	gene_id "ENSMUSG00000054509.8"; transcript_id "ENSMUST00000161553.2"; exon_number "16"; exon_id "ENSMUSE00000558613.2"; gene_type "protein_coding"; gene_name "Parp4"; transcript_type "protein_coding"; transcript_name "Parp4-201"; protein_id "ENSMUSP00000124258.2"; transcript_support_level "5"; mgi_id "MGI:2685589"; tag "basic"; ccdsid "CCDS49503.1"; havana_gene "OTTMUSG00000034672.1"; havana_transcript "OTTMUST00000088016.1";
chr14	HAVANA	CDS	56829748	56829885	.	+	.	gene_id "ENSMUSG00000054509.8"; transcript_id "ENSMUST00000161553.2"; exon_number "17"; exon_id "ENSMUSE00000558612.2"; gene_type "protein_coding"; gene_name "Parp4"; transcript_type "protein_coding"; transcript_name "Parp4-201"; protein_id "ENSMUSP00000124258.2"; transcript_support_level "5"; mgi_id "MGI:2685589"; tag "basic"; ccdsid "CCDS49503.1"; havana_gene "OTTMUSG00000034672.1"; havana_transcript "OTTMUST00000088016.1";
chr14	HAVANA	exon	56829748	56829885	.	+	.	gene_id "ENSMUSG00000054509.8"; transcript_id "ENSMUST00000161553.2"; exon_number "18"; exon_id "ENSMUSE00000558612.2"; gene_type "protein_coding"; gene_name "Parp4"; transcript_type "protein_coding"; transcript_name "Parp4-201"; protein_id "ENSMUSP00000124258.2"; transcript_support_level "5"; mgi_id "MGI:2685589"; tag "basic"; ccdsid "CCDS49503.1"; havana_gene "OTTMUSG00000034672.1"; havana_transcript "OTTMUST00000088016.1";
chr14	HAVANA	CDS	56830681	56830854	.	+	.	gene_id "ENSMUSG00000054509.8"; transcript_id "ENSMUST00000161553.2"; exon_number "19"; exon_id "ENSMUSE00000558611.2"; gene_type "protein_coding"; gene_name "Parp4"; transcript_type "protein_coding"; transcript_name "Parp4-201"; protein_id "ENSMUSP00000124258.2"; transcript_support_level "5"; mgi_id "MGI:2685589"; tag "basic"; ccdsid "CCDS49503.1"; havana_gene "OTTMUSG00000034672.1"; havana_transcript "OTTMUST00000088016.1";
chr14	HAVANA	exon	56830681	56830854	.	+	.	gene_id "ENSMUSG00000054509.8"; transcript_id "ENSMUST00000161553.2"; exon_number "20"; exon_id "ENSMUSE00000558611.2"; gene_type "protein_coding"; gene_name "Parp4"; transcript_type "protein_coding"; transcript_name "Parp4-201"; protein_id "ENSMUSP00000124258.2"; transcript_support_level "5"; mgi_id "MGI:2685589"; tag "basic"; ccdsid "CCDS49503.1"; havana_gene "OTTMUSG00000034672.1"; havana_transcript "OTTMUST00000088016.1";
chr14	HAVANA	CDS	56832711	56832871	.	+	.	gene_id "ENSMUSG00000054509.8"; transcript_id "ENSMUST00000161553.2"; exon_number "21"; exon_id "ENSMUSE00000558610.2"; gene_type "protein_coding"; gene_name "Parp4"; transcript_type "protein_coding"; transcript_name "Parp4-201"; protein_id "ENSMUSP00000124258.2"; transcript_support_level "5"; mgi_id "MGI:2685589"; tag "basic"; ccdsid "CCDS49503.1"; havana_gene "OTTMUSG00000034672.1"; havana_transcript "OTTMUST00000088016.1";
chr14	HAVANA	exon	56832711	56832871	.	+	.	gene_id "ENSMUSG00000054509.8"; transcript_id "ENSMUST00000161553.2"; exon_number "22"; exon_id "ENSMUSE00000558610.2"; gene_type "protein_coding"; gene_name "Parp4"; transcript_type "protein_coding"; transcript_name "Parp4-201"; protein_id "ENSMUSP00000124258.2"; transcript_support_level "5"; mgi_id "MGI:2685589"; tag "basic"; ccdsid "CCDS49503.1"; havana_gene "OTTMUSG00000034672.1"; havana_transcript "OTTMUST00000088016.1";
chr14	HAVANA	CDS	56835033	56835170	.	+	.	gene_id "ENSMUSG00000054509.8"; transcript_id "ENSMUST00000161553.2"; exon_number "23"; exon_id "ENSMUSE00000558609.2"; gene_type "protein_coding"; gene_name "Parp4"; transcript_type "protein_coding"; transcript_name "Parp4-201"; protein_id "ENSMUSP00000124258.2"; transcript_support_level "5"; mgi_id "MGI:2685589"; tag "basic"; ccdsid "CCDS49503.1"; havana_gene "OTTMUSG00000034672.1"; havana_transcript "OTTMUST00000088016.1";
chr14	HAVANA	exon	56835033	56835170	.	+	.	gene_id "ENSMUSG00000054509.8"; transcript_id "ENSMUST00000161553.2"; exon_number "24"; exon_id "ENSMUSE00000558609.2"; gene_type "protein_coding"; gene_name "Parp4"; transcript_type "protein_coding"; transcript_name "Parp4-201"; protein_id "ENSMUSP00000124258.2"; transcript_support_level "5"; mgi_id "MGI:2685589"; tag "basic"; ccdsid "CCDS49503.1"; havana_gene "OTTMUSG00000034672.1"; havana_transcript "OTTMUST00000088016.1";
chr14	HAVANA	CDS	56835789	56835884	.	+	.	gene_id "ENSMUSG00000054509.8"; transcript_id "ENSMUST00000161553.2"; exon_number "25"; exon_id "ENSMUSE00000558608.2"; gene_type "protein_coding"; gene_name "Parp4"; transcript_type "protein_coding"; transcript_name "Parp4-201"; protein_id "ENSMUSP00000124258.2"; transcript_support_level "5"; mgi_id "MGI:2685589"; tag "basic"; ccdsid "CCDS49503.1"; havana_gene "OTTMUSG00000034672.1"; havana_transcript "OTTMUST00000088016.1";
chr14	HAVANA	exon	56835789	56835884	.	+	.	gene_id "ENSMUSG00000054509.8"; transcript_id "ENSMUST00000161553.2"; exon_number "26"; exon_id "ENSMUSE00000558608.2"; gene_type "protein_coding"; gene_name "Parp4"; transcript_type "protein_coding"; transcript_name "Parp4-201"; protein_id "ENSMUSP00000124258.2"; transcript_support_level "5"; mgi_id "MGI:2685589"; tag "basic"; ccdsid "CCDS49503.1"; havana_gene "OTTMUSG00000034672.1"; havana_transcript "OTTMUST00000088016.1";
chr14	HAVANA	CDS	56839721	56839904	.	+	.	gene_id "ENSMUSG00000054509.8"; transcript_id "ENSMUST00000161553.2"; exon_number "27"; exon_id "ENSMUSE00000558607.2"; gene_type "protein_coding"; gene_name "Parp4"; transcript_type "protein_coding"; transcript_name "Parp4-201"; protein_id "ENSMUSP00000124258.2"; transcript_support_level "5"; mgi_id "MGI:2685589"; tag "basic"; ccdsid "CCDS49503.1"; havana_gene "OTTMUSG00000034672.1"; havana_transcript "OTTMUST00000088016.1";
chr14	HAVANA	exon	56839721	56839904	.	+	.	gene_id "ENSMUSG00000054509.8"; transcript_id "ENSMUST00000161553.2"; exon_number "28"; exon_id "ENSMUSE00000558607.2"; gene_type "protein_coding"; gene_name "Parp4"; transcript_type "protein_coding"; transcript_name "Parp4-201"; protein_id "ENSMUSP00000124258.2"; transcript_support_level "5"; mgi_id "MGI:2685589"; tag "basic"; ccdsid "CCDS49503.1"; havana_gene "OTTMUSG00000034672.1"; havana_transcript "OTTMUST00000088016.1";
chr14	HAVANA	CDS	56840208	56840364	.	+	.	gene_id "ENSMUSG00000054509.8"; transcript_id "ENSMUST00000161553.2"; exon_number "29"; exon_id "ENSMUSE00000558606.2"; gene_type "protein_coding"; gene_name "Parp4"; transcript_type "protein_coding"; transcript_name "Parp4-201"; protein_id "ENSMUSP00000124258.2"; transcript_support_level "5"; mgi_id "MGI:2685589"; tag "basic"; ccdsid "CCDS49503.1"; havana_gene "OTTMUSG00000034672.1"; havana_transcript "OTTMUST00000088016.1";
chr14	HAVANA	exon	56840208	56840364	.	+	.	gene_id "ENSMUSG00000054509.8"; transcript_id "ENSMUST00000161553.2"; exon_number "30"; exon_id "ENSMUSE00000558606.2"; gene_type "protein_coding"; gene_name "Parp4"; transcript_type "protein_coding"; transcript_name "Parp4-201"; protein_id "ENSMUSP00000124258.2"; transcript_support_level "5"; mgi_id "MGI:2685589"; tag "basic"; ccdsid "CCDS49503.1"; havana_gene "OTTMUSG00000034672.1"; havana_transcript "OTTMUST00000088016.1";
chr14	HAVANA	CDS	56844879	56845003	.	+	.	gene_id "ENSMUSG00000054509.8"; transcript_id "ENSMUST00000161553.2"; exon_number "31"; exon_id "ENSMUSE00000429880.4"; gene_type "protein_coding"; gene_name "Parp4"; transcript_type "protein_coding"; transcript_name "Parp4-201"; protein_id "ENSMUSP00000124258.2"; transcript_support_level "5"; mgi_id "MGI:2685589"; tag "basic"; ccdsid "CCDS49503.1"; havana_gene "OTTMUSG00000034672.1"; havana_transcript "OTTMUST00000088016.1";
chr14	HAVANA	exon	56844879	56845003	.	+	.	gene_id "ENSMUSG00000054509.8"; transcript_id "ENSMUST00000161553.2"; exon_number "32"; exon_id "ENSMUSE00000429880.4"; gene_type "protein_coding"; gene_name "Parp4"; transcript_type "protein_coding"; transcript_name "Parp4-201"; protein_id "ENSMUSP00000124258.2"; transcript_support_level "5"; mgi_id "MGI:2685589"; tag "basic"; ccdsid "CCDS49503.1"; havana_gene "OTTMUSG00000034672.1"; havana_transcript "OTTMUST00000088016.1";
chr14	HAVANA	CDS	56845818	56845949	.	+	.	gene_id "ENSMUSG00000054509.8"; transcript_id "ENSMUST00000161553.2"; exon_number "33"; exon_id "ENSMUSE00000429864.4"; gene_type "protein_coding"; gene_name "Parp4"; transcript_type "protein_coding"; transcript_name "Parp4-201"; protein_id "ENSMUSP00000124258.2"; transcript_support_level "5"; mgi_id "MGI:2685589"; tag "basic"; ccdsid "CCDS49503.1"; havana_gene "OTTMUSG00000034672.1"; havana_transcript "OTTMUST00000088016.1";
chr14	HAVANA	exon	56845818	56845949	.	+	.	gene_id "ENSMUSG00000054509.8"; transcript_id "ENSMUST00000161553.2"; exon_number "34"; exon_id "ENSMUSE00000429864.4"; gene_type "protein_coding"; gene_name "Parp4"; transcript_type "protein_coding"; transcript_name "Parp4-201"; protein_id "ENSMUSP00000124258.2"; transcript_support_level "5"; mgi_id "MGI:2685589"; tag "basic"; ccdsid "CCDS49503.1"; havana_gene "OTTMUSG00000034672.1"; havana_transcript "OTTMUST00000088016.1";
chr14	HAVANA	CDS	56848211	56848297	.	+	.	gene_id "ENSMUSG00000054509.8"; transcript_id "ENSMUST00000161553.2"; exon_number "35"; exon_id "ENSMUSE00000429860.4"; gene_type "protein_coding"; gene_name "Parp4"; transcript_type "protein_coding"; transcript_name "Parp4-201"; protein_id "ENSMUSP00000124258.2"; transcript_support_level "5"; mgi_id "MGI:2685589"; tag "basic"; ccdsid "CCDS49503.1"; havana_gene "OTTMUSG00000034672.1"; havana_transcript "OTTMUST00000088016.1";
chr14	HAVANA	exon	56848211	56848297	.	+	.	gene_id "ENSMUSG00000054509.8"; transcript_id "ENSMUST00000161553.2"; exon_number "36"; exon_id "ENSMUSE00000429860.4"; gene_type "protein_coding"; gene_name "Parp4"; transcript_type "protein_coding"; transcript_name "Parp4-201"; protein_id "ENSMUSP00000124258.2"; transcript_support_level "5"; mgi_id "MGI:2685589"; tag "basic"; ccdsid "CCDS49503.1"; havana_gene "OTTMUSG00000034672.1"; havana_transcript "OTTMUST00000088016.1";
chr14	HAVANA	CDS	56851111	56851275	.	+	.	gene_id "ENSMUSG00000054509.8"; transcript_id "ENSMUST00000161553.2"; exon_number "37"; exon_id "ENSMUSE00000429852.4"; gene_type "protein_coding"; gene_name "Parp4"; transcript_type "protein_coding"; transcript_name "Parp4-201"; protein_id "ENSMUSP00000124258.2"; transcript_support_level "5"; mgi_id "MGI:2685589"; tag "basic"; ccdsid "CCDS49503.1"; havana_gene "OTTMUSG00000034672.1"; havana_transcript "OTTMUST00000088016.1";
chr14	HAVANA	exon	56851111	56851275	.	+	.	gene_id "ENSMUSG00000054509.8"; transcript_id "ENSMUST00000161553.2"; exon_number "38"; exon_id "ENSMUSE00000429852.4"; gene_type "protein_coding"; gene_name "Parp4"; transcript_type "protein_coding"; transcript_name "Parp4-201"; protein_id "ENSMUSP00000124258.2"; transcript_support_level "5"; mgi_id "MGI:2685589"; tag "basic"; ccdsid "CCDS49503.1"; havana_gene "OTTMUSG00000034672.1"; havana_transcript "OTTMUST00000088016.1";
chr14	HAVANA	CDS	56851857	56851903	.	+	.	gene_id "ENSMUSG00000054509.8"; transcript_id "ENSMUST00000161553.2"; exon_number "39"; exon_id "ENSMUSE00000429847.4"; gene_type "protein_coding"; gene_name "Parp4"; transcript_type "protein_coding"; transcript_name "Parp4-201"; protein_id "ENSMUSP00000124258.2"; transcript_support_level "5"; mgi_id "MGI:2685589"; tag "basic"; ccdsid "CCDS49503.1"; havana_gene "OTTMUSG00000034672.1"; havana_transcript "OTTMUST00000088016.1";
chr14	HAVANA	exon	56851857	56851903	.	+	.	gene_id "ENSMUSG00000054509.8"; transcript_id "ENSMUST00000161553.2"; exon_number "40"; exon_id "ENSMUSE00000429847.4"; gene_type "protein_coding"; gene_name "Parp4"; transcript_type "protein_coding"; transcript_name "Parp4-201"; protein_id "ENSMUSP00000124258.2"; transcript_support_level "5"; mgi_id "MGI:2685589"; tag "basic"; ccdsid "CCDS49503.1"; havana_gene "OTTMUSG00000034672.1"; havana_transcript "OTTMUST00000088016.1";
chr14	HAVANA	CDS	56852144	56852222	.	+	.	gene_id "ENSMUSG00000054509.8"; transcript_id "ENSMUST00000161553.2"; exon_number "41"; exon_id "ENSMUSE00000429841.4"; gene_type "protein_coding"; gene_name "Parp4"; transcript_type "protein_coding"; transcript_name "Parp4-201"; protein_id "ENSMUSP00000124258.2"; transcript_support_level "5"; mgi_id "MGI:2685589"; tag "basic"; ccdsid "CCDS49503.1"; havana_gene "OTTMUSG00000034672.1"; havana_transcript "OTTMUST00000088016.1";
chr14	HAVANA	exon	56852144	56852222	.	+	.	gene_id "ENSMUSG00000054509.8"; transcript_id "ENSMUST00000161553.2"; exon_number "42"; exon_id "ENSMUSE00000429841.4"; gene_type "protein_coding"; gene_name "Parp4"; transcript_type "protein_coding"; transcript_name "Parp4-201"; protein_id "ENSMUSP00000124258.2"; transcript_support_level "5"; mgi_id "MGI:2685589"; tag "basic"; ccdsid "CCDS49503.1"; havana_gene "OTTMUSG00000034672.1"; havana_transcript "OTTMUST00000088016.1";
chr14	HAVANA	CDS	56853789	56853926	.	+	.	gene_id "ENSMUSG00000054509.8"; transcript_id "ENSMUST00000161553.2"; exon_number "43"; exon_id "ENSMUSE00000429835.4"; gene_type "protein_coding"; gene_name "Parp4"; transcript_type "protein_coding"; transcript_name "Parp4-201"; protein_id "ENSMUSP00000124258.2"; transcript_support_level "5"; mgi_id "MGI:2685589"; tag "basic"; ccdsid "CCDS49503.1"; havana_gene "OTTMUSG00000034672.1"; havana_transcript "OTTMUST00000088016.1";
chr14	HAVANA	exon	56853789	56853926	.	+	.	gene_id "ENSMUSG00000054509.8"; transcript_id "ENSMUST00000161553.2"; exon_number "44"; exon_id "ENSMUSE00000429835.4"; gene_type "protein_coding"; gene_name "Parp4"; transcript_type "protein_coding"; transcript_name "Parp4-201"; protein_id "ENSMUSP00000124258.2"; transcript_support_level "5"; mgi_id "MGI:2685589"; tag "basic"; ccdsid "CCDS49503.1"; havana_gene "OTTMUSG00000034672.1"; havana_transcript "OTTMUST00000088016.1";
chr14	HAVANA	CDS	56857911	56858106	.	+	.	gene_id "ENSMUSG00000054509.8"; transcript_id "ENSMUST00000161553.2"; exon_number "45"; exon_id "ENSMUSE00000429829.4"; gene_type "protein_coding"; gene_name "Parp4"; transcript_type "protein_coding"; transcript_name "Parp4-201"; protein_id "ENSMUSP00000124258.2"; transcript_support_level "5"; mgi_id "MGI:2685589"; tag "basic"; ccdsid "CCDS49503.1"; havana_gene "OTTMUSG00000034672.1"; havana_transcript "OTTMUST00000088016.1";
chr14	HAVANA	exon	56857911	56858106	.	+	.	gene_id "ENSMUSG00000054509.8"; transcript_id "ENSMUST00000161553.2"; exon_number "46"; exon_id "ENSMUSE00000429829.4"; gene_type "protein_coding"; gene_name "Parp4"; transcript_type "protein_coding"; transcript_name "Parp4-201"; protein_id "ENSMUSP00000124258.2"; transcript_support_level "5"; mgi_id "MGI:2685589"; tag "basic"; ccdsid "CCDS49503.1"; havana_gene "OTTMUSG00000034672.1"; havana_transcript "OTTMUST00000088016.1";
chr14	HAVANA	CDS	56859641	56859708	.	+	.	gene_id "ENSMUSG00000054509.8"; transcript_id "ENSMUST00000161553.2"; exon_number "47"; exon_id "ENSMUSE00000429822.4"; gene_type "protein_coding"; gene_name "Parp4"; transcript_type "protein_coding"; transcript_name "Parp4-201"; protein_id "ENSMUSP00000124258.2"; transcript_support_level "5"; mgi_id "MGI:2685589"; tag "basic"; ccdsid "CCDS49503.1"; havana_gene "OTTMUSG00000034672.1"; havana_transcript "OTTMUST00000088016.1";
chr14	HAVANA	exon	56859641	56859708	.	+	.	gene_id "ENSMUSG00000054509.8"; transcript_id "ENSMUST00000161553.2"; exon_number "48"; exon_id "ENSMUSE00000429822.4"; gene_type "protein_coding"; gene_name "Parp4"; transcript_type "protein_coding"; transcript_name "Parp4-201"; protein_id "ENSMUSP00000124258.2"; transcript_support_level "5"; mgi_id "MGI:2685589"; tag "basic"; ccdsid "CCDS49503.1"; havana_gene "OTTMUSG00000034672.1"; havana_transcript "OTTMUST00000088016.1";
chr14	HAVANA	CDS	56861474	56861661	.	+	.	gene_id "ENSMUSG00000054509.8"; transcript_id "ENSMUST00000161553.2"; exon_number "49"; exon_id "ENSMUSE00000429814.4"; gene_type "protein_coding"; gene_name "Parp4"; transcript_type "protein_coding"; transcript_name "Parp4-201"; protein_id "ENSMUSP00000124258.2"; transcript_support_level "5"; mgi_id "MGI:2685589"; tag "basic"; ccdsid "CCDS49503.1"; havana_gene "OTTMUSG00000034672.1"; havana_transcript "OTTMUST00000088016.1";
chr14	HAVANA	exon	56861474	56861661	.	+	.	gene_id "ENSMUSG00000054509.8"; transcript_id "ENSMUST00000161553.2"; exon_number "50"; exon_id "ENSMUSE00000429814.4"; gene_type "protein_coding"; gene_name "Parp4"; transcript_type "protein_coding"; transcript_name "Parp4-201"; protein_id "ENSMUSP00000124258.2"; transcript_support_level "5"; mgi_id "MGI:2685589"; tag "basic"; ccdsid "CCDS49503.1"; havana_gene "OTTMUSG00000034672.1"; havana_transcript "OTTMUST00000088016.1";
chr14	HAVANA	CDS	56864847	56864946	.	+	.	gene_id "ENSMUSG00000054509.8"; transcript_id "ENSMUST00000161553.2"; exon_number "51"; exon_id "ENSMUSE00000429808.4"; gene_type "protein_coding"; gene_name "Parp4"; transcript_type "protein_coding"; transcript_name "Parp4-201"; protein_id "ENSMUSP00000124258.2"; transcript_support_level "5"; mgi_id "MGI:2685589"; tag "basic"; ccdsid "CCDS49503.1"; havana_gene "OTTMUSG00000034672.1"; havana_transcript "OTTMUST00000088016.1";
chr14	HAVANA	exon	56864847	56864946	.	+	.	gene_id "ENSMUSG00000054509.8"; transcript_id "ENSMUST00000161553.2"; exon_number "52"; exon_id "ENSMUSE00000429808.4"; gene_type "protein_coding"; gene_name "Parp4"; transcript_type "protein_coding"; transcript_name "Parp4-201"; protein_id "ENSMUSP00000124258.2"; transcript_support_level "5"; mgi_id "MGI:2685589"; tag "basic"; ccdsid "CCDS49503.1"; havana_gene "OTTMUSG00000034672.1"; havana_transcript "OTTMUST00000088016.1";
chr14	HAVANA	CDS	56866531	56866701	.	+	.	gene_id "ENSMUSG00000054509.8"; transcript_id "ENSMUST00000161553.2"; exon_number "53"; exon_id "ENSMUSE00000429800.4"; gene_type "protein_coding"; gene_name "Parp4"; transcript_type "protein_coding"; transcript_name "Parp4-201"; protein_id "ENSMUSP00000124258.2"; transcript_support_level "5"; mgi_id "MGI:2685589"; tag "basic"; ccdsid "CCDS49503.1"; havana_gene "OTTMUSG00000034672.1"; havana_transcript "OTTMUST00000088016.1";
chr14	HAVANA	exon	56866531	56866701	.	+	.	gene_id "ENSMUSG00000054509.8"; transcript_id "ENSMUST00000161553.2"; exon_number "54"; exon_id "ENSMUSE00000429800.4"; gene_type "protein_coding"; gene_name "Parp4"; transcript_type "protein_coding"; transcript_name "Parp4-201"; protein_id "ENSMUSP00000124258.2"; transcript_support_level "5"; mgi_id "MGI:2685589"; tag "basic"; ccdsid "CCDS49503.1"; havana_gene "OTTMUSG00000034672.1"; havana_transcript "OTTMUST00000088016.1";
chr14	HAVANA	CDS	56866924	56867004	.	+	.	gene_id "ENSMUSG00000054509.8"; transcript_id "ENSMUST00000161553.2"; exon_number "55"; exon_id "ENSMUSE00000558605.2"; gene_type "protein_coding"; gene_name "Parp4"; transcript_type "protein_coding"; transcript_name "Parp4-201"; protein_id "ENSMUSP00000124258.2"; transcript_support_level "5"; mgi_id "MGI:2685589"; tag "basic"; ccdsid "CCDS49503.1"; havana_gene "OTTMUSG00000034672.1"; havana_transcript "OTTMUST00000088016.1";
chr14	HAVANA	exon	56866924	56867004	.	+	.	gene_id "ENSMUSG00000054509.8"; transcript_id "ENSMUST00000161553.2"; exon_number "56"; exon_id "ENSMUSE00000558605.2"; gene_type "protein_coding"; gene_name "Parp4"; transcript_type "protein_coding"; transcript_name "Parp4-201"; protein_id "ENSMUSP00000124258.2"; transcript_support_level "5"; mgi_id "MGI:2685589"; tag "basic"; ccdsid "CCDS49503.1"; havana_gene "OTTMUSG00000034672.1"; havana_transcript "OTTMUST00000088016.1";
chr14	HAVANA	CDS	56871669	56871749	.	+	.	gene_id "ENSMUSG00000054509.8"; transcript_id "ENSMUST00000161553.2"; exon_number "57"; exon_id "ENSMUSE00000429793.4"; gene_type "protein_coding"; gene_name "Parp4"; transcript_type "protein_coding"; transcript_name "Parp4-201"; protein_id "ENSMUSP00000124258.2"; transcript_support_level "5"; mgi_id "MGI:2685589"; tag "basic"; ccdsid "CCDS49503.1"; havana_gene "OTTMUSG00000034672.1"; havana_transcript "OTTMUST00000088016.1";
chr14	HAVANA	exon	56871669	56871749	.	+	.	gene_id "ENSMUSG00000054509.8"; transcript_id "ENSMUST00000161553.2"; exon_number "58"; exon_id "ENSMUSE00000429793.4"; gene_type "protein_coding"; gene_name "Parp4"; transcript_type "protein_coding"; transcript_name "Parp4-201"; protein_id "ENSMUSP00000124258.2"; transcript_support_level "5"; mgi_id "MGI:2685589"; tag "basic"; ccdsid "CCDS49503.1"; havana_gene "OTTMUSG00000034672.1"; havana_transcript "OTTMUST00000088016.1";
chr14	HAVANA	CDS	56873184	56873279	.	+	.	gene_id "ENSMUSG00000054509.8"; transcript_id "ENSMUST00000161553.2"; exon_number "59"; exon_id "ENSMUSE00000429789.4"; gene_type "protein_coding"; gene_name "Parp4"; transcript_type "protein_coding"; transcript_name "Parp4-201"; protein_id "ENSMUSP00000124258.2"; transcript_support_level "5"; mgi_id "MGI:2685589"; tag "basic"; ccdsid "CCDS49503.1"; havana_gene "OTTMUSG00000034672.1"; havana_transcript "OTTMUST00000088016.1";
chr14	HAVANA	exon	56873184	56873279	.	+	.	gene_id "ENSMUSG00000054509.8"; transcript_id "ENSMUST00000161553.2"; exon_number "60"; exon_id "ENSMUSE00000429789.4"; gene_type "protein_coding"; gene_name "Parp4"; transcript_type "protein_coding"; transcript_name "Parp4-201"; protein_id "ENSMUSP00000124258.2"; transcript_support_level "5"; mgi_id "MGI:2685589"; tag "basic"; ccdsid "CCDS49503.1"; havana_gene "OTTMUSG00000034672.1"; havana_transcript "OTTMUST00000088016.1";
chr14	HAVANA	CDS	56875305	56875427	.	+	.	gene_id "ENSMUSG00000054509.8"; transcript_id "ENSMUST00000161553.2"; exon_number "61"; exon_id "ENSMUSE00000429786.4"; gene_type "protein_coding"; gene_name "Parp4"; transcript_type "protein_coding"; transcript_name "Parp4-201"; protein_id "ENSMUSP00000124258.2"; transcript_support_level "5"; mgi_id "MGI:2685589"; tag "basic"; ccdsid "CCDS49503.1"; havana_gene "OTTMUSG00000034672.1"; havana_transcript "OTTMUST00000088016.1";
chr14	HAVANA	exon	56875305	56875427	.	+	.	gene_id "ENSMUSG00000054509.8"; transcript_id "ENSMUST00000161553.2"; exon_number "62"; exon_id "ENSMUSE00000429786.4"; gene_type "protein_coding"; gene_name "Parp4"; transcript_type "protein_coding"; transcript_name "Parp4-201"; protein_id "ENSMUSP00000124258.2"; transcript_support_level "5"; mgi_id "MGI:2685589"; tag "basic"; ccdsid "CCDS49503.1"; havana_gene "OTTMUSG00000034672.1"; havana_transcript "OTTMUST00000088016.1";
chr14	HAVANA	CDS	56878712	56878774	.	+	.	gene_id "ENSMUSG00000054509.8"; transcript_id "ENSMUST00000161553.2"; exon_number "63"; exon_id "ENSMUSE00000429782.4"; gene_type "protein_coding"; gene_name "Parp4"; transcript_type "protein_coding"; transcript_name "Parp4-201"; protein_id "ENSMUSP00000124258.2"; transcript_support_level "5"; mgi_id "MGI:2685589"; tag "basic"; ccdsid "CCDS49503.1"; havana_gene "OTTMUSG00000034672.1"; havana_transcript "OTTMUST00000088016.1";
chr14	HAVANA	exon	56878712	56878774	.	+	.	gene_id "ENSMUSG00000054509.8"; transcript_id "ENSMUST00000161553.2"; exon_number "64"; exon_id "ENSMUSE00000429782.4"; gene_type "protein_coding"; gene_name "Parp4"; transcript_type "protein_coding"; transcript_name "Parp4-201"; protein_id "ENSMUSP00000124258.2"; transcript_support_level "5"; mgi_id "MGI:2685589"; tag "basic"; ccdsid "CCDS49503.1"; havana_gene "OTTMUSG00000034672.1"; havana_transcript "OTTMUST00000088016.1";
chr14	HAVANA	CDS	56884631	56886406	.	+	.	gene_id "ENSMUSG00000054509.8"; transcript_id "ENSMUST00000161553.2"; exon_number "65"; exon_id "ENSMUSE00000870971.2"; gene_type "protein_coding"; gene_name "Parp4"; transcript_type "protein_coding"; transcript_name "Parp4-201"; protein_id "ENSMUSP00000124258.2"; transcript_support_level "5"; mgi_id "MGI:2685589"; tag "basic"; ccdsid "CCDS49503.1"; havana_gene "OTTMUSG00000034672.1"; havana_transcript "OTTMUST00000088016.1";
chr14	HAVANA	exon	56884631	56886406	.	+	.	gene_id "ENSMUSG00000054509.8"; transcript_id "ENSMUST00000161553.2"; exon_number "66"; exon_id "ENSMUSE00000870971.2"; gene_type "protein_coding"; gene_name "Parp4"; transcript_type "protein_coding"; transcript_name "Parp4-201"; protein_id "ENSMUSP00000124258.2"; transcript_support_level "5"; mgi_id "MGI:2685589"; tag "basic"; ccdsid "CCDS49503.1"; havana_gene "OTTMUSG00000034672.1"; havana_transcript "OTTMUST00000088016.1";
chr14	HAVANA	CDS	56889705	56889804	.	+	.	gene_id "ENSMUSG00000054509.8"; transcript_id "ENSMUST00000161553.2"; exon_number "67"; exon_id "ENSMUSE00000309703.4"; gene_type "protein_coding"; gene_name "Parp4"; transcript_type "protein_coding"; transcript_name "Parp4-201"; protein_id "ENSMUSP00000124258.2"; transcript_support_level "5"; mgi_id "MGI:2685589"; tag "basic"; ccdsid "CCDS49503.1"; havana_gene "OTTMUSG00000034672.1"; havana_transcript "OTTMUST00000088016.1";
chr14	HAVANA	exon	56889705	56889804	.	+	.	gene_id "ENSMUSG00000054509.8"; transcript_id "ENSMUST00000161553.2"; exon_number "68"; exon_id "ENSMUSE00000309703.4"; gene_type "protein_coding"; gene_name "Parp4"; transcript_type "protein_coding"; transcript_name "Parp4-201"; protein_id "ENSMUSP00000124258.2"; transcript_support_level "5"; mgi_id "MGI:2685589"; tag "basic"; ccdsid "CCDS49503.1"; havana_gene "OTTMUSG00000034672.1"; havana_transcript "OTTMUST00000088016.1";
chr14	HAVANA	CDS	56892939	56893071	.	+	.	gene_id "ENSMUSG00000054509.8"; transcript_id "ENSMUST00000161553.2"; exon_number "69"; exon_id "ENSMUSE00000309695.4"; gene_type "protein_coding"; gene_name "Parp4"; transcript_type "protein_coding"; transcript_name "Parp4-201"; protein_id "ENSMUSP00000124258.2"; transcript_support_level "5"; mgi_id "MGI:2685589"; tag "basic"; ccdsid "CCDS49503.1"; havana_gene "OTTMUSG00000034672.1"; havana_transcript "OTTMUST00000088016.1";
chr14	HAVANA	exon	56892939	56893071	.	+	.	gene_id "ENSMUSG00000054509.8"; transcript_id "ENSMUST00000161553.2"; exon_number "70"; exon_id "ENSMUSE00000309695.4"; gene_type "protein_coding"; gene_name "Parp4"; transcript_type "protein_coding"; transcript_name "Parp4-201"; protein_id "ENSMUSP00000124258.2"; transcript_support_level "5"; mgi_id "MGI:2685589"; tag "basic"; ccdsid "CCDS49503.1"; havana_gene "OTTMUSG00000034672.1"; havana_transcript "OTTMUST00000088016.1";
chr14	HAVANA	CDS	56896695	56896884	.	+	.	gene_id "ENSMUSG00000054509.8"; transcript_id "ENSMUST00000161553.2"; exon_number "71"; exon_id "2356";
chr14	HAVANA	exon	56896695	56897251	.	+	.	gene_id "ENSMUSG00000054509.8"; transcript_id "ENSMUST00000161553.2"; exon_number "72"; exon_id "ENSMUSE00000858667.2"; gene_type "protein_coding"; gene_name "Parp4"; transcript_type "protein_coding"; transcript_name "Parp4-201"; protein_id "ENSMUSP00000124258.2"; transcript_support_level "5"; mgi_id "MGI:2685589"; tag "basic"; ccdsid "CCDS49503.1"; havana_gene "OTTMUSG00000034672.1"; havana_transcript "OTTMUST00000088016.1";
chr14	HAVANA	stop_codon	56896885	56896887	.	+	.	gene_id "ENSMUSG00000054509.8"; transcript_id "ENSMUST00000161553.2"; exon_number "73"; exon_id "2357";
chr14	HAVANA	UTR	56896885	56897251	.	+	.	gene_id "ENSMUSG00000054509.8"; transcript_id "ENSMUST00000161553.2"; exon_number "74"; exon_id "2358";
chr14	IsoQuant	transcript	56813055	56884691	.	+	.	gene_id "ENSMUSG00000054509.8"; transcript_id "transcript4757.chr14.nic"; exons "32";
chr14	IsoQuant	exon	56813055	56813187	.	+	.	gene_id "ENSMUSG00000054509.8"; transcript_id "transcript4757.chr14.nic"; exon_number "1"; exon_id "2359";
chr14	IsoQuant	exon	56821616	56821748	.	+	.	gene_id "ENSMUSG00000054509.8"; transcript_id "transcript4757.chr14.nic"; exon_number "2"; exon_id "ENSMUSE00000866274.2";
chr14	IsoQuant	exon	56823014	56823209	.	+	.	gene_id "ENSMUSG00000054509.8"; transcript_id "transcript4757.chr14.nic"; exon_number "3"; exon_id "ENSMUSE00000558617.2";
chr14	IsoQuant	exon	56825206	56825269	.	+	.	gene_id "ENSMUSG00000054509.8"; transcript_id "transcript4757.chr14.nic"; exon_number "4"; exon_id "ENSMUSE00000558616.2";
chr14	IsoQuant	exon	56825876	56825951	.	+	.	gene_id "ENSMUSG00000054509.8"; transcript_id "transcript4757.chr14.nic"; exon_number "5"; exon_id "ENSMUSE00000558615.2";
chr14	IsoQuant	exon	56827336	56827437	.	+	.	gene_id "ENSMUSG00000054509.8"; transcript_id "transcript4757.chr14.nic"; exon_number "6"; exon_id "ENSMUSE00000558614.2";
chr14	IsoQuant	exon	56827821	56827970	.	+	.	gene_id "ENSMUSG00000054509.8"; transcript_id "transcript4757.chr14.nic"; exon_number "7"; exon_id "ENSMUSE00000558613.2";
chr14	IsoQuant	exon	56829748	56829885	.	+	.	gene_id "ENSMUSG00000054509.8"; transcript_id "transcript4757.chr14.nic"; exon_number "8"; exon_id "ENSMUSE00000558612.2";
chr14	IsoQuant	exon	56830681	56830854	.	+	.	gene_id "ENSMUSG00000054509.8"; transcript_id "transcript4757.chr14.nic"; exon_number "9"; exon_id "ENSMUSE00000558611.2";
chr14	IsoQuant	exon	56832711	56832871	.	+	.	gene_id "ENSMUSG00000054509.8"; transcript_id "transcript4757.chr14.nic"; exon_number "10"; exon_id "ENSMUSE00000558610.2";
chr14	IsoQuant	exon	56835033	56835170	.	+	.	gene_id "ENSMUSG00000054509.8"; transcript_id "transcript4757.chr14.nic"; exon_number "11"; exon_id "ENSMUSE00000558609.2";
chr14	IsoQuant	exon	56835789	56835884	.	+	.	gene_id "ENSMUSG00000054509.8"; transcript_id "transcript4757.chr14.nic"; exon_number "12"; exon_id "ENSMUSE00000558608.2";
chr14	IsoQuant	exon	56839721	56839904	.	+	.	gene_id "ENSMUSG00000054509.8"; transcript_id "transcript4757.chr14.nic"; exon_number "13"; exon_id "ENSMUSE00000558607.2";
chr14	IsoQuant	exon	56840208	56840364	.	+	.	gene_id "ENSMUSG00000054509.8"; transcript_id "transcript4757.chr14.nic"; exon_number "14"; exon_id "ENSMUSE00000558606.2";
chr14	IsoQuant	exon	56844879	56845003	.	+	.	gene_id "ENSMUSG00000054509.8"; transcript_id "transcript4757.chr14.nic"; exon_number "15"; exon_id "ENSMUSE00000429880.4";
chr14	IsoQuant	exon	56845818	56845949	.	+	.	gene_id "ENSMUSG00000054509.8"; transcript_id "transcript4757.chr14.nic"; exon_number "16"; exon_id "ENSMUSE00000429864.4";
chr14	IsoQuant	exon	56848211	56848297	.	+	.	gene_id "ENSMUSG00000054509.8"; transcript_id "transcript4757.chr14.nic"; exon_number "17"; exon_id "ENSMUSE00000429860.4";
chr14	IsoQuant	exon	56851111	56851275	.	+	.	gene_id "ENSMUSG00000054509.8"; transcript_id "transcript4757.chr14.nic"; exon_number "18"; exon_id "ENSMUSE00000429852.4";
chr14	IsoQuant	exon	56851857	56851903	.	+	.	gene_id "ENSMUSG00000054509.8"; transcript_id "transcript4757.chr14.nic"; exon_number "19"; exon_id "ENSMUSE00000429847.4";
chr14	IsoQuant	exon	56852144	56852222	.	+	.	gene_id "ENSMUSG00000054509.8"; transcript_id "transcript4757.chr14.nic"; exon_number "20"; exon_id "ENSMUSE00000429841.4";
chr14	IsoQuant	exon	56853789	56853926	.	+	.	gene_id "ENSMUSG00000054509.8"; transcript_id "transcript4757.chr14.nic"; exon_number "21"; exon_id "ENSMUSE00000429835.4";
chr14	IsoQuant	exon	56857911	56858106	.	+	.	gene_id "ENSMUSG00000054509.8"; transcript_id "transcript4757.chr14.nic"; exon_number "22"; exon_id "ENSMUSE00000429829.4";
chr14	IsoQuant	exon	56859641	56859708	.	+	.	gene_id "ENSMUSG00000054509.8"; transcript_id "transcript4757.chr14.nic"; exon_number "23"; exon_id "ENSMUSE00000429822.4";
chr14	IsoQuant	exon	56861474	56861661	.	+	.	gene_id "ENSMUSG00000054509.8"; transcript_id "transcript4757.chr14.nic"; exon_number "24"; exon_id "ENSMUSE00000429814.4";
chr14	IsoQuant	exon	56864847	56864946	.	+	.	gene_id "ENSMUSG00000054509.8"; transcript_id "transcript4757.chr14.nic"; exon_number "25"; exon_id "ENSMUSE00000429808.4";
chr14	IsoQuant	exon	56866531	56866701	.	+	.	gene_id "ENSMUSG00000054509.8"; transcript_id "transcript4757.chr14.nic"; exon_number "26"; exon_id "ENSMUSE00000429800.4";
chr14	IsoQuant	exon	56866924	56867004	.	+	.	gene_id "ENSMUSG00000054509.8"; transcript_id "transcript4757.chr14.nic"; exon_number "27"; exon_id "ENSMUSE00000558605.2";
chr14	IsoQuant	exon	56871669	56871749	.	+	.	gene_id "ENSMUSG00000054509.8"; transcript_id "transcript4757.chr14.nic"; exon_number "28"; exon_id "ENSMUSE00000429793.4";
chr14	IsoQuant	exon	56873184	56873279	.	+	.	gene_id "ENSMUSG00000054509.8"; transcript_id "transcript4757.chr14.nic"; exon_number "29"; exon_id "ENSMUSE00000429789.4";
chr14	IsoQuant	exon	56875305	56875427	.	+	.	gene_id "ENSMUSG00000054509.8"; transcript_id "transcript4757.chr14.nic"; exon_number "30"; exon_id "ENSMUSE00000429786.4";
chr14	IsoQuant	exon	56878712	56878774	.	+	.	gene_id "ENSMUSG00000054509.8"; transcript_id "transcript4757.chr14.nic"; exon_number "31"; exon_id "ENSMUSE00000429782.4";
chr14	IsoQuant	exon	56884631	56884691	.	+	.	gene_id "ENSMUSG00000054509.8"; transcript_id "transcript4757.chr14.nic"; exon_number "32"; exon_id "2360";
chr14	HAVANA	gene	56905699	56934887	.	+	.	gene_id "ENSMUSG00000079184.11"; transcripts "2"; gene_type "protein_coding"; gene_name "Mphosph8"; mgi_id "MGI:1922589"; havana_gene "OTTMUSG00000017272.1";
chr14	HAVANA	transcript	56905705	56934887	.	+	.	gene_id "ENSMUSG00000079184.11"; transcript_id "ENSMUST00000116468.2"; exons "14"; gene_type "protein_coding"; gene_name "Mphosph8"; transcript_type "protein_coding"; transcript_name "Mphosph8-201"; protein_id "ENSMUSP00000112170.2"; transcript_support_level "1"; mgi_id "MGI:1922589"; tag "basic"; ccdsid "CCDS49504.1"; havana_gene "OTTMUSG00000017272.1"; havana_transcript "OTTMUST00000041821.1";
chr14	HAVANA	UTR	56905705	56905808	.	+	.	gene_id "ENSMUSG00000079184.11"; transcript_id "ENSMUST00000116468.2"; exon_number "1"; exon_id "2361";
chr14	HAVANA	exon	56905705	56906021	.	+	.	gene_id "ENSMUSG00000079184.11"; transcript_id "ENSMUST00000116468.2"; exon_number "2"; exon_id "ENSMUSE00000376637.5"; gene_type "protein_coding"; gene_name "Mphosph8"; transcript_type "protein_coding"; transcript_name "Mphosph8-201"; protein_id "ENSMUSP00000112170.2"; transcript_support_level "1"; mgi_id "MGI:1922589"; tag "basic"; ccdsid "CCDS49504.1"; havana_gene "OTTMUSG00000017272.1"; havana_transcript "OTTMUST00000041821.1";
chr14	HAVANA	start_codon	56905809	56905811	.	+	.	gene_id "ENSMUSG00000079184.11"; transcript_id "ENSMUST00000116468.2"; exon_number "3"; exon_id "2362";
chr14	HAVANA	CDS	56905809	56906021	.	+	.	gene_id "ENSMUSG00000079184.11"; transcript_id "ENSMUST00000116468.2"; exon_number "4"; exon_id "2363";
chr14	HAVANA	CDS	56909862	56910017	.	+	.	gene_id "ENSMUSG00000079184.11"; transcript_id "ENSMUST00000116468.2"; exon_number "5"; exon_id "ENSMUSE00000124833.4"; gene_type "protein_coding"; gene_name "Mphosph8"; transcript_type "protein_coding"; transcript_name "Mphosph8-201"; protein_id "ENSMUSP00000112170.2"; transcript_support_level "1"; mgi_id "MGI:1922589"; tag "basic"; ccdsid "CCDS49504.1"; havana_gene "OTTMUSG00000017272.1"; havana_transcript "OTTMUST00000041821.1";
chr14	HAVANA	exon	56909862	56910017	.	+	.	gene_id "ENSMUSG00000079184.11"; transcript_id "ENSMUST00000116468.2"; exon_number "6"; exon_id "ENSMUSE00000124833.4"; gene_type "protein_coding"; gene_name "Mphosph8"; transcript_type "protein_coding"; transcript_name "Mphosph8-201"; protein_id "ENSMUSP00000112170.2"; transcript_support_level "1"; mgi_id "MGI:1922589"; tag "basic"; ccdsid "CCDS49504.1"; havana_gene "OTTMUSG00000017272.1"; havana_transcript "OTTMUST00000041821.1";
chr14	HAVANA	CDS	56911348	56912196	.	+	.	gene_id "ENSMUSG00000079184.11"; transcript_id "ENSMUST00000116468.2"; exon_number "7"; exon_id "ENSMUSE00000309562.4"; gene_type "protein_coding"; gene_name "Mphosph8"; transcript_type "protein_coding"; transcript_name "Mphosph8-201"; protein_id "ENSMUSP00000112170.2"; transcript_support_level "1"; mgi_id "MGI:1922589"; tag "basic"; ccdsid "CCDS49504.1"; havana_gene "OTTMUSG00000017272.1"; havana_transcript "OTTMUST00000041821.1";
chr14	HAVANA	exon	56911348	56912196	.	+	.	gene_id "ENSMUSG00000079184.11"; transcript_id "ENSMUST00000116468.2"; exon_number "8"; exon_id "ENSMUSE00000309562.4"; gene_type "protein_coding"; gene_name "Mphosph8"; transcript_type "protein_coding"; transcript_name "Mphosph8-201"; protein_id "ENSMUSP00000112170.2"; transcript_support_level "1"; mgi_id "MGI:1922589"; tag "basic"; ccdsid "CCDS49504.1"; havana_gene "OTTMUSG00000017272.1"; havana_transcript "OTTMUST00000041821.1";
chr14	HAVANA	CDS	56913979	56914075	.	+	.	gene_id "ENSMUSG00000079184.11"; transcript_id "ENSMUST00000116468.2"; exon_number "9"; exon_id "ENSMUSE00000309555.4"; gene_type "protein_coding"; gene_name "Mphosph8"; transcript_type "protein_coding"; transcript_name "Mphosph8-201"; protein_id "ENSMUSP00000112170.2"; transcript_support_level "1"; mgi_id "MGI:1922589"; tag "basic"; ccdsid "CCDS49504.1"; havana_gene "OTTMUSG00000017272.1"; havana_transcript "OTTMUST00000041821.1";
chr14	HAVANA	exon	56913979	56914075	.	+	.	gene_id "ENSMUSG00000079184.11"; transcript_id "ENSMUST00000116468.2"; exon_number "10"; exon_id "ENSMUSE00000309555.4"; gene_type "protein_coding"; gene_name "Mphosph8"; transcript_type "protein_coding"; transcript_name "Mphosph8-201"; protein_id "ENSMUSP00000112170.2"; transcript_support_level "1"; mgi_id "MGI:1922589"; tag "basic"; ccdsid "CCDS49504.1"; havana_gene "OTTMUSG00000017272.1"; havana_transcript "OTTMUST00000041821.1";
chr14	HAVANA	CDS	56916021	56916275	.	+	.	gene_id "ENSMUSG00000079184.11"; transcript_id "ENSMUST00000116468.2"; exon_number "11"; exon_id "ENSMUSE00000122238.4"; gene_type "protein_coding"; gene_name "Mphosph8"; transcript_type "protein_coding"; transcript_name "Mphosph8-201"; protein_id "ENSMUSP00000112170.2"; transcript_support_level "1"; mgi_id "MGI:1922589"; tag "basic"; ccdsid "CCDS49504.1"; havana_gene "OTTMUSG00000017272.1"; havana_transcript "OTTMUST00000041821.1";
chr14	HAVANA	exon	56916021	56916275	.	+	.	gene_id "ENSMUSG00000079184.11"; transcript_id "ENSMUST00000116468.2"; exon_number "12"; exon_id "ENSMUSE00000122238.4"; gene_type "protein_coding"; gene_name "Mphosph8"; transcript_type "protein_coding"; transcript_name "Mphosph8-201"; protein_id "ENSMUSP00000112170.2"; transcript_support_level "1"; mgi_id "MGI:1922589"; tag "basic"; ccdsid "CCDS49504.1"; havana_gene "OTTMUSG00000017272.1"; havana_transcript "OTTMUST00000041821.1";
chr14	HAVANA	CDS	56922415	56922540	.	+	.	gene_id "ENSMUSG00000079184.11"; transcript_id "ENSMUST00000116468.2"; exon_number "13"; exon_id "ENSMUSE00000122233.4"; gene_type "protein_coding"; gene_name "Mphosph8"; transcript_type "protein_coding"; transcript_name "Mphosph8-201"; protein_id "ENSMUSP00000112170.2"; transcript_support_level "1"; mgi_id "MGI:1922589"; tag "basic"; ccdsid "CCDS49504.1"; havana_gene "OTTMUSG00000017272.1"; havana_transcript "OTTMUST00000041821.1";
chr14	HAVANA	exon	56922415	56922540	.	+	.	gene_id "ENSMUSG00000079184.11"; transcript_id "ENSMUST00000116468.2"; exon_number "14"; exon_id "ENSMUSE00000122233.4"; gene_type "protein_coding"; gene_name "Mphosph8"; transcript_type "protein_coding"; transcript_name "Mphosph8-201"; protein_id "ENSMUSP00000112170.2"; transcript_support_level "1"; mgi_id "MGI:1922589"; tag "basic"; ccdsid "CCDS49504.1"; havana_gene "OTTMUSG00000017272.1"; havana_transcript "OTTMUST00000041821.1";
chr14	HAVANA	CDS	56922619	56922707	.	+	.	gene_id "ENSMUSG00000079184.11"; transcript_id "ENSMUST00000116468.2"; exon_number "15"; exon_id "ENSMUSE00000122227.4"; gene_type "protein_coding"; gene_name "Mphosph8"; transcript_type "protein_coding"; transcript_name "Mphosph8-201"; protein_id "ENSMUSP00000112170.2"; transcript_support_level "1"; mgi_id "MGI:1922589"; tag "basic"; ccdsid "CCDS49504.1"; havana_gene "OTTMUSG00000017272.1"; havana_transcript "OTTMUST00000041821.1";
chr14	HAVANA	exon	56922619	56922707	.	+	.	gene_id "ENSMUSG00000079184.11"; transcript_id "ENSMUST00000116468.2"; exon_number "16"; exon_id "ENSMUSE00000122227.4"; gene_type "protein_coding"; gene_name "Mphosph8"; transcript_type "protein_coding"; transcript_name "Mphosph8-201"; protein_id "ENSMUSP00000112170.2"; transcript_support_level "1"; mgi_id "MGI:1922589"; tag "basic"; ccdsid "CCDS49504.1"; havana_gene "OTTMUSG00000017272.1"; havana_transcript "OTTMUST00000041821.1";
chr14	HAVANA	CDS	56925822	56925962	.	+	.	gene_id "ENSMUSG00000079184.11"; transcript_id "ENSMUST00000116468.2"; exon_number "17"; exon_id "ENSMUSE00000309533.4"; gene_type "protein_coding"; gene_name "Mphosph8"; transcript_type "protein_coding"; transcript_name "Mphosph8-201"; protein_id "ENSMUSP00000112170.2"; transcript_support_level "1"; mgi_id "MGI:1922589"; tag "basic"; ccdsid "CCDS49504.1"; havana_gene "OTTMUSG00000017272.1"; havana_transcript "OTTMUST00000041821.1";
chr14	HAVANA	exon	56925822	56925962	.	+	.	gene_id "ENSMUSG00000079184.11"; transcript_id "ENSMUST00000116468.2"; exon_number "18"; exon_id "ENSMUSE00000309533.4"; gene_type "protein_coding"; gene_name "Mphosph8"; transcript_type "protein_coding"; transcript_name "Mphosph8-201"; protein_id "ENSMUSP00000112170.2"; transcript_support_level "1"; mgi_id "MGI:1922589"; tag "basic"; ccdsid "CCDS49504.1"; havana_gene "OTTMUSG00000017272.1"; havana_transcript "OTTMUST00000041821.1";
chr14	HAVANA	CDS	56926486	56926572	.	+	.	gene_id "ENSMUSG00000079184.11"; transcript_id "ENSMUST00000116468.2"; exon_number "19"; exon_id "ENSMUSE00001283739.2"; gene_type "protein_coding"; gene_name "Mphosph8"; transcript_type "protein_coding"; transcript_name "Mphosph8-201"; protein_id "ENSMUSP00000112170.2"; transcript_support_level "1"; mgi_id "MGI:1922589"; tag "basic"; ccdsid "CCDS49504.1"; havana_gene "OTTMUSG00000017272.1"; havana_transcript "OTTMUST00000041821.1";
chr14	HAVANA	exon	56926486	56926572	.	+	.	gene_id "ENSMUSG00000079184.11"; transcript_id "ENSMUST00000116468.2"; exon_number "20"; exon_id "ENSMUSE00001283739.2"; gene_type "protein_coding"; gene_name "Mphosph8"; transcript_type "protein_coding"; transcript_name "Mphosph8-201"; protein_id "ENSMUSP00000112170.2"; transcript_support_level "1"; mgi_id "MGI:1922589"; tag "basic"; ccdsid "CCDS49504.1"; havana_gene "OTTMUSG00000017272.1"; havana_transcript "OTTMUST00000041821.1";
chr14	HAVANA	CDS	56928364	56928518	.	+	.	gene_id "ENSMUSG00000079184.11"; transcript_id "ENSMUST00000116468.2"; exon_number "21"; exon_id "ENSMUSE00000122248.4"; gene_type "protein_coding"; gene_name "Mphosph8"; transcript_type "protein_coding"; transcript_name "Mphosph8-201"; protein_id "ENSMUSP00000112170.2"; transcript_support_level "1"; mgi_id "MGI:1922589"; tag "basic"; ccdsid "CCDS49504.1"; havana_gene "OTTMUSG00000017272.1"; havana_transcript "OTTMUST00000041821.1";
chr14	HAVANA	exon	56928364	56928518	.	+	.	gene_id "ENSMUSG00000079184.11"; transcript_id "ENSMUST00000116468.2"; exon_number "22"; exon_id "ENSMUSE00000122248.4"; gene_type "protein_coding"; gene_name "Mphosph8"; transcript_type "protein_coding"; transcript_name "Mphosph8-201"; protein_id "ENSMUSP00000112170.2"; transcript_support_level "1"; mgi_id "MGI:1922589"; tag "basic"; ccdsid "CCDS49504.1"; havana_gene "OTTMUSG00000017272.1"; havana_transcript "OTTMUST00000041821.1";
chr14	HAVANA	CDS	56930881	56931035	.	+	.	gene_id "ENSMUSG00000079184.11"; transcript_id "ENSMUST00000116468.2"; exon_number "23"; exon_id "ENSMUSE00001289817.2"; gene_type "protein_coding"; gene_name "Mphosph8"; transcript_type "protein_coding"; transcript_name "Mphosph8-201"; protein_id "ENSMUSP00000112170.2"; transcript_support_level "1"; mgi_id "MGI:1922589"; tag "basic"; ccdsid "CCDS49504.1"; havana_gene "OTTMUSG00000017272.1"; havana_transcript "OTTMUST00000041821.1";
chr14	HAVANA	exon	56930881	56931035	.	+	.	gene_id "ENSMUSG00000079184.11"; transcript_id "ENSMUST00000116468.2"; exon_number "24"; exon_id "ENSMUSE00001289817.2"; gene_type "protein_coding"; gene_name "Mphosph8"; transcript_type "protein_coding"; transcript_name "Mphosph8-201"; protein_id "ENSMUSP00000112170.2"; transcript_support_level "1"; mgi_id "MGI:1922589"; tag "basic"; ccdsid "CCDS49504.1"; havana_gene "OTTMUSG00000017272.1"; havana_transcript "OTTMUST00000041821.1";
chr14	HAVANA	CDS	56933078	56933205	.	+	.	gene_id "ENSMUSG00000079184.11"; transcript_id "ENSMUST00000116468.2"; exon_number "25"; exon_id "ENSMUSE00001286267.2"; gene_type "protein_coding"; gene_name "Mphosph8"; transcript_type "protein_coding"; transcript_name "Mphosph8-201"; protein_id "ENSMUSP00000112170.2"; transcript_support_level "1"; mgi_id "MGI:1922589"; tag "basic"; ccdsid "CCDS49504.1"; havana_gene "OTTMUSG00000017272.1"; havana_transcript "OTTMUST00000041821.1";
chr14	HAVANA	exon	56933078	56933205	.	+	.	gene_id "ENSMUSG00000079184.11"; transcript_id "ENSMUST00000116468.2"; exon_number "26"; exon_id "ENSMUSE00001286267.2"; gene_type "protein_coding"; gene_name "Mphosph8"; transcript_type "protein_coding"; transcript_name "Mphosph8-201"; protein_id "ENSMUSP00000112170.2"; transcript_support_level "1"; mgi_id "MGI:1922589"; tag "basic"; ccdsid "CCDS49504.1"; havana_gene "OTTMUSG00000017272.1"; havana_transcript "OTTMUST00000041821.1";
chr14	HAVANA	CDS	56934116	56934199	.	+	.	gene_id "ENSMUSG00000079184.11"; transcript_id "ENSMUST00000116468.2"; exon_number "27"; exon_id "ENSMUSE00001257993.2"; gene_type "protein_coding"; gene_name "Mphosph8"; transcript_type "protein_coding"; transcript_name "Mphosph8-201"; protein_id "ENSMUSP00000112170.2"; transcript_support_level "1"; mgi_id "MGI:1922589"; tag "basic"; ccdsid "CCDS49504.1"; havana_gene "OTTMUSG00000017272.1"; havana_transcript "OTTMUST00000041821.1";
chr14	HAVANA	exon	56934116	56934199	.	+	.	gene_id "ENSMUSG00000079184.11"; transcript_id "ENSMUST00000116468.2"; exon_number "28"; exon_id "ENSMUSE00001257993.2"; gene_type "protein_coding"; gene_name "Mphosph8"; transcript_type "protein_coding"; transcript_name "Mphosph8-201"; protein_id "ENSMUSP00000112170.2"; transcript_support_level "1"; mgi_id "MGI:1922589"; tag "basic"; ccdsid "CCDS49504.1"; havana_gene "OTTMUSG00000017272.1"; havana_transcript "OTTMUST00000041821.1";
chr14	HAVANA	CDS	56934588	56934626	.	+	.	gene_id "ENSMUSG00000079184.11"; transcript_id "ENSMUST00000116468.2"; exon_number "29"; exon_id "2364";
chr14	HAVANA	exon	56934588	56934887	.	+	.	gene_id "ENSMUSG00000079184.11"; transcript_id "ENSMUST00000116468.2"; exon_number "30"; exon_id "ENSMUSE00000706508.2"; gene_type "protein_coding"; gene_name "Mphosph8"; transcript_type "protein_coding"; transcript_name "Mphosph8-201"; protein_id "ENSMUSP00000112170.2"; transcript_support_level "1"; mgi_id "MGI:1922589"; tag "basic"; ccdsid "CCDS49504.1"; havana_gene "OTTMUSG00000017272.1"; havana_transcript "OTTMUST00000041821.1";
chr14	HAVANA	stop_codon	56934627	56934629	.	+	.	gene_id "ENSMUSG00000079184.11"; transcript_id "ENSMUST00000116468.2"; exon_number "31"; exon_id "2365";
chr14	HAVANA	UTR	56934627	56934887	.	+	.	gene_id "ENSMUSG00000079184.11"; transcript_id "ENSMUST00000116468.2"; exon_number "32"; exon_id "2366";
chr14	IsoQuant	transcript	56905699	56934884	.	+	.	gene_id "ENSMUSG00000079184.11"; transcript_id "transcript4760.chr14.nnic"; exons "14";
chr14	IsoQuant	exon	56905699	56906021	.	+	.	gene_id "ENSMUSG00000079184.11"; transcript_id "transcript4760.chr14.nnic"; exon_number "1"; exon_id "2367";
chr14	IsoQuant	exon	56909862	56910017	.	+	.	gene_id "ENSMUSG00000079184.11"; transcript_id "transcript4760.chr14.nnic"; exon_number "2"; exon_id "ENSMUSE00000124833.4";
chr14	IsoQuant	exon	56911348	56912232	.	+	.	gene_id "ENSMUSG00000079184.11"; transcript_id "transcript4760.chr14.nnic"; exon_number "3"; exon_id "2368";
chr14	IsoQuant	exon	56913979	56914075	.	+	.	gene_id "ENSMUSG00000079184.11"; transcript_id "transcript4760.chr14.nnic"; exon_number "4"; exon_id "ENSMUSE00000309555.4";
chr14	IsoQuant	exon	56916021	56916275	.	+	.	gene_id "ENSMUSG00000079184.11"; transcript_id "transcript4760.chr14.nnic"; exon_number "5"; exon_id "ENSMUSE00000122238.4";
chr14	IsoQuant	exon	56922415	56922540	.	+	.	gene_id "ENSMUSG00000079184.11"; transcript_id "transcript4760.chr14.nnic"; exon_number "6"; exon_id "ENSMUSE00000122233.4";
chr14	IsoQuant	exon	56922619	56922707	.	+	.	gene_id "ENSMUSG00000079184.11"; transcript_id "transcript4760.chr14.nnic"; exon_number "7"; exon_id "ENSMUSE00000122227.4";
chr14	IsoQuant	exon	56925822	56925962	.	+	.	gene_id "ENSMUSG00000079184.11"; transcript_id "transcript4760.chr14.nnic"; exon_number "8"; exon_id "ENSMUSE00000309533.4";
chr14	IsoQuant	exon	56926486	56926572	.	+	.	gene_id "ENSMUSG00000079184.11"; transcript_id "transcript4760.chr14.nnic"; exon_number "9"; exon_id "ENSMUSE00001283739.2";
chr14	IsoQuant	exon	56928364	56928518	.	+	.	gene_id "ENSMUSG00000079184.11"; transcript_id "transcript4760.chr14.nnic"; exon_number "10"; exon_id "ENSMUSE00000122248.4";
chr14	IsoQuant	exon	56930881	56931035	.	+	.	gene_id "ENSMUSG00000079184.11"; transcript_id "transcript4760.chr14.nnic"; exon_number "11"; exon_id "ENSMUSE00001289817.2";
chr14	IsoQuant	exon	56933078	56933205	.	+	.	gene_id "ENSMUSG00000079184.11"; transcript_id "transcript4760.chr14.nnic"; exon_number "12"; exon_id "ENSMUSE00001286267.2";
chr14	IsoQuant	exon	56934116	56934199	.	+	.	gene_id "ENSMUSG00000079184.11"; transcript_id "transcript4760.chr14.nnic"; exon_number "13"; exon_id "ENSMUSE00001257993.2";
chr14	IsoQuant	exon	56934588	56934884	.	+	.	gene_id "ENSMUSG00000079184.11"; transcript_id "transcript4760.chr14.nnic"; exon_number "14"; exon_id "ENSMUSE00000827977.2";
chr14	IsoQuant	gene	56905718	56908092	.	+	.	gene_id "novel_gene_chr14_4796"; transcripts "1";
chr14	IsoQuant	transcript	56905718	56908092	.	+	.	gene_id "novel_gene_chr14_4796"; transcript_id "transcript4795.chr14.nnic"; exons "1";
chr14	IsoQuant	exon	56905718	56908092	.	+	.	gene_id "novel_gene_chr14_4796"; transcript_id "transcript4795.chr14.nnic"; exon_number "1"; exon_id "2369";
chr14	HAVANA	gene	56933732	56976848	.	-	.	gene_id "ENSMUSG00000097743.3"; transcripts "1"; gene_type "lncRNA"; gene_name "Gm16973"; mgi_id "MGI:4439897"; havana_gene "OTTMUSG00000068833.1";
chr14	IsoQuant	transcript	56952144	56958772	.	-	.	gene_id "ENSMUSG00000097743.3"; transcript_id "transcript4799.chr14.nnic"; exons "1";
chr14	IsoQuant	exon	56952144	56958772	.	-	.	gene_id "ENSMUSG00000097743.3"; transcript_id "transcript4799.chr14.nnic"; exon_number "1"; exon_id "2370";
chr14	HAVANA	gene	56933732	57015804	.	-	.	gene_id "ENSMUSG00000021938.13"; transcripts "2"; gene_type "protein_coding"; gene_name "Pspc1"; mgi_id "MGI:1913895"; tag "overlapping_locus"; havana_gene "OTTMUSG00000035519.1";
chr14	IsoQuant	transcript	56933732	57015804	.	-	.	gene_id "ENSMUSG00000021938.13"; transcript_id "transcript4766.chr14.nnic"; exons "9";
chr14	IsoQuant	exon	57015248	57015804	.	-	.	gene_id "ENSMUSG00000021938.13"; transcript_id "transcript4766.chr14.nnic"; exon_number "1"; exon_id "2371";
chr14	IsoQuant	exon	57009162	57009463	.	-	.	gene_id "ENSMUSG00000021938.13"; transcript_id "transcript4766.chr14.nnic"; exon_number "2"; exon_id "ENSMUSE00000122272.4";
chr14	IsoQuant	exon	57001606	57001701	.	-	.	gene_id "ENSMUSG00000021938.13"; transcript_id "transcript4766.chr14.nnic"; exon_number "3"; exon_id "ENSMUSE00001218838.2";
chr14	IsoQuant	exon	56999291	56999487	.	-	.	gene_id "ENSMUSG00000021938.13"; transcript_id "transcript4766.chr14.nnic"; exon_number "4"; exon_id "ENSMUSE00001235038.2";
chr14	IsoQuant	exon	56996087	56996171	.	-	.	gene_id "ENSMUSG00000021938.13"; transcript_id "transcript4766.chr14.nnic"; exon_number "5"; exon_id "ENSMUSE00001243943.2";
chr14	IsoQuant	exon	56986292	56986400	.	-	.	gene_id "ENSMUSG00000021938.13"; transcript_id "transcript4766.chr14.nnic"; exon_number "6"; exon_id "ENSMUSE00000122280.4";
chr14	IsoQuant	exon	56938277	56938463	.	-	.	gene_id "ENSMUSG00000021938.13"; transcript_id "transcript4766.chr14.nnic"; exon_number "7"; exon_id "ENSMUSE00001736876.1";
chr14	IsoQuant	exon	56936606	56936831	.	-	.	gene_id "ENSMUSG00000021938.13"; transcript_id "transcript4766.chr14.nnic"; exon_number "8"; exon_id "ENSMUSE00001736879.1";
chr14	IsoQuant	exon	56933732	56935495	.	-	.	gene_id "ENSMUSG00000021938.13"; transcript_id "transcript4766.chr14.nnic"; exon_number "9"; exon_id "ENSMUSE00001736880.1";
chr14	IsoQuant	transcript	56982183	57015804	.	-	.	gene_id "ENSMUSG00000021938.13"; transcript_id "transcript4780.chr14.nic"; exons "6";
chr14	IsoQuant	exon	57015248	57015804	.	-	.	gene_id "ENSMUSG00000021938.13"; transcript_id "transcript4780.chr14.nic"; exon_number "1"; exon_id "chr14.2371";
chr14	IsoQuant	exon	57009162	57009463	.	-	.	gene_id "ENSMUSG00000021938.13"; transcript_id "transcript4780.chr14.nic"; exon_number "2"; exon_id "ENSMUSE00000122272.4";
chr14	IsoQuant	exon	57001606	57001701	.	-	.	gene_id "ENSMUSG00000021938.13"; transcript_id "transcript4780.chr14.nic"; exon_number "3"; exon_id "ENSMUSE00001218838.2";
chr14	IsoQuant	exon	56999291	56999487	.	-	.	gene_id "ENSMUSG00000021938.13"; transcript_id "transcript4780.chr14.nic"; exon_number "4"; exon_id "ENSMUSE00001235038.2";
chr14	IsoQuant	exon	56996087	56996171	.	-	.	gene_id "ENSMUSG00000021938.13"; transcript_id "transcript4780.chr14.nic"; exon_number "5"; exon_id "ENSMUSE00001243943.2";
chr14	IsoQuant	exon	56982183	56986400	.	-	.	gene_id "ENSMUSG00000021938.13"; transcript_id "transcript4780.chr14.nic"; exon_number "6"; exon_id "2372";
chr14	IsoQuant	gene	56959899	56962796	.	-	.	gene_id "novel_gene_chr14_4804"; transcripts "1";
chr14	IsoQuant	transcript	56959899	56962796	.	-	.	gene_id "novel_gene_chr14_4804"; transcript_id "transcript4803.chr14.nnic"; exons "1";
chr14	IsoQuant	exon	56959899	56962796	.	-	.	gene_id "novel_gene_chr14_4804"; transcript_id "transcript4803.chr14.nnic"; exon_number "1"; exon_id "2373";
chr14	HAVANA	gene	57015153	57016354	.	+	.	gene_id "ENSMUSG00000143086.1"; transcripts "1"; gene_type "lncRNA"; gene_name "ENSMUSG00000143086";
chr14	HAVANA	transcript	57015153	57016354	.	+	.	gene_id "ENSMUSG00000143086.1"; transcript_id "ENSMUST00000374725.1"; exons "1"; gene_type "lncRNA"; gene_name "ENSMUSG00000143086"; transcript_type "lncRNA"; transcript_name "ENSMUST00000374725"; tag "basic";
chr14	HAVANA	exon	57015153	57016354	.	+	.	gene_id "ENSMUSG00000143086.1"; transcript_id "ENSMUST00000374725.1"; exon_number "1"; exon_id "ENSMUSE00001737190.1"; gene_type "lncRNA"; gene_name "ENSMUSG00000143086"; transcript_type "lncRNA"; transcript_name "ENSMUST00000374725"; tag "basic";
chr14	HAVANA	gene	57028042	57049173	.	-	.	gene_id "ENSMUSG00000040123.18"; transcripts "3"; gene_type "protein_coding"; gene_name "Zmym5"; mgi_id "MGI:3041170"; havana_gene "OTTMUSG00000037133.1";
chr14	ENSEMBL	transcript	57028045	57049173	.	-	.	gene_id "ENSMUSG00000040123.18"; transcript_id "ENSMUST00000111285.9"; exons "8"; gene_type "protein_coding"; gene_name "Zmym5"; transcript_type "protein_coding"; transcript_name "Zmym5-202"; protein_id "ENSMUSP00000106916.3"; transcript_support_level "5"; mgi_id "MGI:3041170"; tag "basic"; ccdsid "CCDS49505.1"; havana_gene "OTTMUSG00000037133.1";
chr14	ENSEMBL	exon	57049049	57049173	.	-	.	gene_id "ENSMUSG00000040123.18"; transcript_id "ENSMUST00000111285.9"; exon_number "1"; exon_id "ENSMUSE00000910480.2"; gene_type "protein_coding"; gene_name "Zmym5"; transcript_type "protein_coding"; transcript_name "Zmym5-202"; protein_id "ENSMUSP00000106916.3"; transcript_support_level "5"; mgi_id "MGI:3041170"; tag "basic"; ccdsid "CCDS49505.1"; havana_gene "OTTMUSG00000037133.1";
chr14	ENSEMBL	UTR	57049049	57049173	.	-	.	gene_id "ENSMUSG00000040123.18"; transcript_id "ENSMUST00000111285.9"; exon_number "2"; exon_id "ENSMUSE00000910480.2"; gene_type "protein_coding"; gene_name "Zmym5"; transcript_type "protein_coding"; transcript_name "Zmym5-202"; protein_id "ENSMUSP00000106916.3"; transcript_support_level "5"; mgi_id "MGI:3041170"; tag "basic"; ccdsid "CCDS49505.1"; havana_gene "OTTMUSG00000037133.1";
chr14	ENSEMBL	exon	57048197	57048316	.	-	.	gene_id "ENSMUSG00000040123.18"; transcript_id "ENSMUST00000111285.9"; exon_number "3"; exon_id "ENSMUSE00000687343.2"; gene_type "protein_coding"; gene_name "Zmym5"; transcript_type "protein_coding"; transcript_name "Zmym5-202"; protein_id "ENSMUSP00000106916.3"; transcript_support_level "5"; mgi_id "MGI:3041170"; tag "basic"; ccdsid "CCDS49505.1"; havana_gene "OTTMUSG00000037133.1";
chr14	ENSEMBL	UTR	57048197	57048316	.	-	.	gene_id "ENSMUSG00000040123.18"; transcript_id "ENSMUST00000111285.9"; exon_number "4"; exon_id "ENSMUSE00000687343.2"; gene_type "protein_coding"; gene_name "Zmym5"; transcript_type "protein_coding"; transcript_name "Zmym5-202"; protein_id "ENSMUSP00000106916.3"; transcript_support_level "5"; mgi_id "MGI:3041170"; tag "basic"; ccdsid "CCDS49505.1"; havana_gene "OTTMUSG00000037133.1";
chr14	ENSEMBL	UTR	57042277	57042320	.	-	.	gene_id "ENSMUSG00000040123.18"; transcript_id "ENSMUST00000111285.9"; exon_number "5"; exon_id "2374";
chr14	ENSEMBL	start_codon	57042274	57042276	.	-	.	gene_id "ENSMUSG00000040123.18"; transcript_id "ENSMUST00000111285.9"; exon_number "6"; exon_id "2375";
chr14	ENSEMBL	exon	57041872	57042320	.	-	.	gene_id "ENSMUSG00000040123.18"; transcript_id "ENSMUST00000111285.9"; exon_number "7"; exon_id "ENSMUSE00001428304.2"; gene_type "protein_coding"; gene_name "Zmym5"; transcript_type "protein_coding"; transcript_name "Zmym5-202"; protein_id "ENSMUSP00000106916.3"; transcript_support_level "5"; mgi_id "MGI:3041170"; tag "basic"; ccdsid "CCDS49505.1"; havana_gene "OTTMUSG00000037133.1";
chr14	ENSEMBL	CDS	57041872	57042276	.	-	.	gene_id "ENSMUSG00000040123.18"; transcript_id "ENSMUST00000111285.9"; exon_number "8"; exon_id "2376";
chr14	ENSEMBL	exon	57041606	57041696	.	-	.	gene_id "ENSMUSG00000040123.18"; transcript_id "ENSMUST00000111285.9"; exon_number "9"; exon_id "ENSMUSE00001423949.2"; gene_type "protein_coding"; gene_name "Zmym5"; transcript_type "protein_coding"; transcript_name "Zmym5-202"; protein_id "ENSMUSP00000106916.3"; transcript_support_level "5"; mgi_id "MGI:3041170"; tag "basic"; ccdsid "CCDS49505.1"; havana_gene "OTTMUSG00000037133.1";
chr14	ENSEMBL	CDS	57041606	57041696	.	-	.	gene_id "ENSMUSG00000040123.18"; transcript_id "ENSMUST00000111285.9"; exon_number "10"; exon_id "ENSMUSE00001423949.2"; gene_type "protein_coding"; gene_name "Zmym5"; transcript_type "protein_coding"; transcript_name "Zmym5-202"; protein_id "ENSMUSP00000106916.3"; transcript_support_level "5"; mgi_id "MGI:3041170"; tag "basic"; ccdsid "CCDS49505.1"; havana_gene "OTTMUSG00000037133.1";
chr14	ENSEMBL	exon	57036367	57036649	.	-	.	gene_id "ENSMUSG00000040123.18"; transcript_id "ENSMUST00000111285.9"; exon_number "11"; exon_id "ENSMUSE00001005821.2"; gene_type "protein_coding"; gene_name "Zmym5"; transcript_type "protein_coding"; transcript_name "Zmym5-202"; protein_id "ENSMUSP00000106916.3"; transcript_support_level "5"; mgi_id "MGI:3041170"; tag "basic"; ccdsid "CCDS49505.1"; havana_gene "OTTMUSG00000037133.1";
chr14	ENSEMBL	CDS	57036367	57036649	.	-	.	gene_id "ENSMUSG00000040123.18"; transcript_id "ENSMUST00000111285.9"; exon_number "12"; exon_id "ENSMUSE00001005821.2"; gene_type "protein_coding"; gene_name "Zmym5"; transcript_type "protein_coding"; transcript_name "Zmym5-202"; protein_id "ENSMUSP00000106916.3"; transcript_support_level "5"; mgi_id "MGI:3041170"; tag "basic"; ccdsid "CCDS49505.1"; havana_gene "OTTMUSG00000037133.1";
chr14	ENSEMBL	exon	57035125	57035287	.	-	.	gene_id "ENSMUSG00000040123.18"; transcript_id "ENSMUST00000111285.9"; exon_number "13"; exon_id "ENSMUSE00000309261.6"; gene_type "protein_coding"; gene_name "Zmym5"; transcript_type "protein_coding"; transcript_name "Zmym5-202"; protein_id "ENSMUSP00000106916.3"; transcript_support_level "5"; mgi_id "MGI:3041170"; tag "basic"; ccdsid "CCDS49505.1"; havana_gene "OTTMUSG00000037133.1";
chr14	ENSEMBL	CDS	57035125	57035287	.	-	.	gene_id "ENSMUSG00000040123.18"; transcript_id "ENSMUST00000111285.9"; exon_number "14"; exon_id "ENSMUSE00000309261.6"; gene_type "protein_coding"; gene_name "Zmym5"; transcript_type "protein_coding"; transcript_name "Zmym5-202"; protein_id "ENSMUSP00000106916.3"; transcript_support_level "5"; mgi_id "MGI:3041170"; tag "basic"; ccdsid "CCDS49505.1"; havana_gene "OTTMUSG00000037133.1";
chr14	ENSEMBL	exon	57034061	57034267	.	-	.	gene_id "ENSMUSG00000040123.18"; transcript_id "ENSMUST00000111285.9"; exon_number "15"; exon_id "ENSMUSE00001422960.2"; gene_type "protein_coding"; gene_name "Zmym5"; transcript_type "protein_coding"; transcript_name "Zmym5-202"; protein_id "ENSMUSP00000106916.3"; transcript_support_level "5"; mgi_id "MGI:3041170"; tag "basic"; ccdsid "CCDS49505.1"; havana_gene "OTTMUSG00000037133.1";
chr14	ENSEMBL	CDS	57034061	57034267	.	-	.	gene_id "ENSMUSG00000040123.18"; transcript_id "ENSMUST00000111285.9"; exon_number "16"; exon_id "ENSMUSE00001422960.2"; gene_type "protein_coding"; gene_name "Zmym5"; transcript_type "protein_coding"; transcript_name "Zmym5-202"; protein_id "ENSMUSP00000106916.3"; transcript_support_level "5"; mgi_id "MGI:3041170"; tag "basic"; ccdsid "CCDS49505.1"; havana_gene "OTTMUSG00000037133.1";
chr14	ENSEMBL	CDS	57031226	57031957	.	-	.	gene_id "ENSMUSG00000040123.18"; transcript_id "ENSMUST00000111285.9"; exon_number "17"; exon_id "2377";
chr14	ENSEMBL	stop_codon	57031223	57031225	.	-	.	gene_id "ENSMUSG00000040123.18"; transcript_id "ENSMUST00000111285.9"; exon_number "18"; exon_id "2378";
chr14	ENSEMBL	exon	57028045	57031957	.	-	.	gene_id "ENSMUSG00000040123.18"; transcript_id "ENSMUST00000111285.9"; exon_number "19"; exon_id "ENSMUSE00000687337.3"; gene_type "protein_coding"; gene_name "Zmym5"; transcript_type "protein_coding"; transcript_name "Zmym5-202"; protein_id "ENSMUSP00000106916.3"; transcript_support_level "5"; mgi_id "MGI:3041170"; tag "basic"; ccdsid "CCDS49505.1"; havana_gene "OTTMUSG00000037133.1";
chr14	ENSEMBL	UTR	57028045	57031225	.	-	.	gene_id "ENSMUSG00000040123.18"; transcript_id "ENSMUST00000111285.9"; exon_number "20"; exon_id "2379";
chr14	IsoQuant	transcript	57030395	57049160	.	-	.	gene_id "ENSMUSG00000040123.18"; transcript_id "transcript4822.chr14.nic"; exons "7";
chr14	IsoQuant	exon	57049049	57049160	.	-	.	gene_id "ENSMUSG00000040123.18"; transcript_id "transcript4822.chr14.nic"; exon_number "1"; exon_id "2380";
chr14	IsoQuant	exon	57041872	57042320	.	-	.	gene_id "ENSMUSG00000040123.18"; transcript_id "transcript4822.chr14.nic"; exon_number "2"; exon_id "ENSMUSE00001428304.2";
chr14	IsoQuant	exon	57041606	57041696	.	-	.	gene_id "ENSMUSG00000040123.18"; transcript_id "transcript4822.chr14.nic"; exon_number "3"; exon_id "ENSMUSE00001423949.2";
chr14	IsoQuant	exon	57036367	57036649	.	-	.	gene_id "ENSMUSG00000040123.18"; transcript_id "transcript4822.chr14.nic"; exon_number "4"; exon_id "ENSMUSE00001005821.2";
chr14	IsoQuant	exon	57035125	57035287	.	-	.	gene_id "ENSMUSG00000040123.18"; transcript_id "transcript4822.chr14.nic"; exon_number "5"; exon_id "ENSMUSE00000309261.6";
chr14	IsoQuant	exon	57034061	57034267	.	-	.	gene_id "ENSMUSG00000040123.18"; transcript_id "transcript4822.chr14.nic"; exon_number "6"; exon_id "ENSMUSE00001422960.2";
chr14	IsoQuant	exon	57030395	57031957	.	-	.	gene_id "ENSMUSG00000040123.18"; transcript_id "transcript4822.chr14.nic"; exon_number "7"; exon_id "2381";
chr14	HAVANA	transcript	57030785	57049154	.	-	.	gene_id "ENSMUSG00000040123.18"; transcript_id "ENSMUST00000225699.2"; exons "7"; gene_type "protein_coding"; gene_name "Zmym5"; transcript_type "nonsense_mediated_decay"; transcript_name "Zmym5-205"; protein_id "ENSMUSP00000153263.2"; mgi_id "MGI:3041170"; havana_gene "OTTMUSG00000037133.1"; havana_transcript "OTTMUST00000166433.1";
chr14	HAVANA	exon	57049049	57049154	.	-	.	gene_id "ENSMUSG00000040123.18"; transcript_id "ENSMUST00000225699.2"; exon_number "1"; exon_id "ENSMUSE00001422407.2"; gene_type "protein_coding"; gene_name "Zmym5"; transcript_type "nonsense_mediated_decay"; transcript_name "Zmym5-205"; protein_id "ENSMUSP00000153263.2"; mgi_id "MGI:3041170"; havana_gene "OTTMUSG00000037133.1"; havana_transcript "OTTMUST00000166433.1";
chr14	HAVANA	UTR	57049049	57049154	.	-	.	gene_id "ENSMUSG00000040123.18"; transcript_id "ENSMUST00000225699.2"; exon_number "2"; exon_id "ENSMUSE00001422407.2"; gene_type "protein_coding"; gene_name "Zmym5"; transcript_type "nonsense_mediated_decay"; transcript_name "Zmym5-205"; protein_id "ENSMUSP00000153263.2"; mgi_id "MGI:3041170"; havana_gene "OTTMUSG00000037133.1"; havana_transcript "OTTMUST00000166433.1";
chr14	HAVANA	UTR	57042277	57042320	.	-	.	gene_id "ENSMUSG00000040123.18"; transcript_id "ENSMUST00000225699.2"; exon_number "3"; exon_id "chr14.2374";
chr14	HAVANA	start_codon	57042274	57042276	.	-	.	gene_id "ENSMUSG00000040123.18"; transcript_id "ENSMUST00000225699.2"; exon_number "4"; exon_id "chr14.2375";
chr14	HAVANA	exon	57041872	57042320	.	-	.	gene_id "ENSMUSG00000040123.18"; transcript_id "ENSMUST00000225699.2"; exon_number "5"; exon_id "ENSMUSE00001428304.2"; gene_type "protein_coding"; gene_name "Zmym5"; transcript_type "nonsense_mediated_decay"; transcript_name "Zmym5-205"; protein_id "ENSMUSP00000153263.2"; mgi_id "MGI:3041170"; havana_gene "OTTMUSG00000037133.1"; havana_transcript "OTTMUST00000166433.1";
chr14	HAVANA	CDS	57041872	57042276	.	-	.	gene_id "ENSMUSG00000040123.18"; transcript_id "ENSMUST00000225699.2"; exon_number "6"; exon_id "chr14.2376";
chr14	HAVANA	exon	57041606	57041696	.	-	.	gene_id "ENSMUSG00000040123.18"; transcript_id "ENSMUST00000225699.2"; exon_number "7"; exon_id "ENSMUSE00001423949.2"; gene_type "protein_coding"; gene_name "Zmym5"; transcript_type "nonsense_mediated_decay"; transcript_name "Zmym5-205"; protein_id "ENSMUSP00000153263.2"; mgi_id "MGI:3041170"; havana_gene "OTTMUSG00000037133.1"; havana_transcript "OTTMUST00000166433.1";
chr14	HAVANA	CDS	57041606	57041696	.	-	.	gene_id "ENSMUSG00000040123.18"; transcript_id "ENSMUST00000225699.2"; exon_number "8"; exon_id "ENSMUSE00001423949.2"; gene_type "protein_coding"; gene_name "Zmym5"; transcript_type "nonsense_mediated_decay"; transcript_name "Zmym5-205"; protein_id "ENSMUSP00000153263.2"; mgi_id "MGI:3041170"; havana_gene "OTTMUSG00000037133.1"; havana_transcript "OTTMUST00000166433.1";
chr14	HAVANA	exon	57036367	57036649	.	-	.	gene_id "ENSMUSG00000040123.18"; transcript_id "ENSMUST00000225699.2"; exon_number "9"; exon_id "ENSMUSE00001005821.2"; gene_type "protein_coding"; gene_name "Zmym5"; transcript_type "nonsense_mediated_decay"; transcript_name "Zmym5-205"; protein_id "ENSMUSP00000153263.2"; mgi_id "MGI:3041170"; havana_gene "OTTMUSG00000037133.1"; havana_transcript "OTTMUST00000166433.1";
chr14	HAVANA	CDS	57036367	57036649	.	-	.	gene_id "ENSMUSG00000040123.18"; transcript_id "ENSMUST00000225699.2"; exon_number "10"; exon_id "ENSMUSE00001005821.2"; gene_type "protein_coding"; gene_name "Zmym5"; transcript_type "nonsense_mediated_decay"; transcript_name "Zmym5-205"; protein_id "ENSMUSP00000153263.2"; mgi_id "MGI:3041170"; havana_gene "OTTMUSG00000037133.1"; havana_transcript "OTTMUST00000166433.1";
chr14	HAVANA	exon	57035142	57035287	.	-	.	gene_id "ENSMUSG00000040123.18"; transcript_id "ENSMUST00000225699.2"; exon_number "11"; exon_id "ENSMUSE00001423073.2"; gene_type "protein_coding"; gene_name "Zmym5"; transcript_type "nonsense_mediated_decay"; transcript_name "Zmym5-205"; protein_id "ENSMUSP00000153263.2"; mgi_id "MGI:3041170"; havana_gene "OTTMUSG00000037133.1"; havana_transcript "OTTMUST00000166433.1";
chr14	HAVANA	CDS	57035142	57035287	.	-	.	gene_id "ENSMUSG00000040123.18"; transcript_id "ENSMUST00000225699.2"; exon_number "12"; exon_id "ENSMUSE00001423073.2"; gene_type "protein_coding"; gene_name "Zmym5"; transcript_type "nonsense_mediated_decay"; transcript_name "Zmym5-205"; protein_id "ENSMUSP00000153263.2"; mgi_id "MGI:3041170"; havana_gene "OTTMUSG00000037133.1"; havana_transcript "OTTMUST00000166433.1";
chr14	HAVANA	CDS	57034260	57034267	.	-	.	gene_id "ENSMUSG00000040123.18"; transcript_id "ENSMUST00000225699.2"; exon_number "13"; exon_id "2382";
chr14	HAVANA	stop_codon	57034257	57034259	.	-	.	gene_id "ENSMUSG00000040123.18"; transcript_id "ENSMUST00000225699.2"; exon_number "14"; exon_id "2383";
chr14	HAVANA	exon	57034061	57034267	.	-	.	gene_id "ENSMUSG00000040123.18"; transcript_id "ENSMUST00000225699.2"; exon_number "15"; exon_id "ENSMUSE00001422960.2"; gene_type "protein_coding"; gene_name "Zmym5"; transcript_type "nonsense_mediated_decay"; transcript_name "Zmym5-205"; protein_id "ENSMUSP00000153263.2"; mgi_id "MGI:3041170"; havana_gene "OTTMUSG00000037133.1"; havana_transcript "OTTMUST00000166433.1";
chr14	HAVANA	UTR	57034061	57034259	.	-	.	gene_id "ENSMUSG00000040123.18"; transcript_id "ENSMUST00000225699.2"; exon_number "16"; exon_id "2384";
chr14	HAVANA	exon	57030785	57031957	.	-	.	gene_id "ENSMUSG00000040123.18"; transcript_id "ENSMUST00000225699.2"; exon_number "17"; exon_id "ENSMUSE00000934854.3"; gene_type "protein_coding"; gene_name "Zmym5"; transcript_type "nonsense_mediated_decay"; transcript_name "Zmym5-205"; protein_id "ENSMUSP00000153263.2"; mgi_id "MGI:3041170"; havana_gene "OTTMUSG00000037133.1"; havana_transcript "OTTMUST00000166433.1";
chr14	HAVANA	UTR	57030785	57031957	.	-	.	gene_id "ENSMUSG00000040123.18"; transcript_id "ENSMUST00000225699.2"; exon_number "18"; exon_id "ENSMUSE00000934854.3"; gene_type "protein_coding"; gene_name "Zmym5"; transcript_type "nonsense_mediated_decay"; transcript_name "Zmym5-205"; protein_id "ENSMUSP00000153263.2"; mgi_id "MGI:3041170"; havana_gene "OTTMUSG00000037133.1"; havana_transcript "OTTMUST00000166433.1";
chr14	HAVANA	gene	57049369	57053084	.	+	.	gene_id "ENSMUSG00000100017.4"; transcripts "1"; gene_type "lncRNA"; gene_name "2410022M11Rik"; mgi_id "MGI:1917005"; havana_gene "OTTMUSG00000046451.1";
chr14	IsoQuant	transcript	57049440	57053084	.	+	.	gene_id "ENSMUSG00000100017.4"; transcript_id "transcript4839.chr14.nnic"; exons "1";
chr14	IsoQuant	exon	57049440	57053084	.	+	.	gene_id "ENSMUSG00000100017.4"; transcript_id "transcript4839.chr14.nnic"; exon_number "1"; exon_id "2385";
chr14	IsoQuant	gene	57122314	57123774	.	-	.	gene_id "novel_gene_chr14_4900"; transcripts "1";
chr14	IsoQuant	transcript	57122314	57123774	.	-	.	gene_id "novel_gene_chr14_4900"; transcript_id "transcript4899.chr14.nnic"; exons "1";
chr14	IsoQuant	exon	57122314	57123774	.	-	.	gene_id "novel_gene_chr14_4900"; transcript_id "transcript4899.chr14.nnic"; exon_number "1"; exon_id "2386";
chr14	HAVANA	gene	57123986	57200158	.	+	.	gene_id "ENSMUSG00000021945.10"; transcripts "5"; gene_type "protein_coding"; gene_name "Zmym2"; mgi_id "MGI:1923257"; havana_gene "OTTMUSG00000068839.1";
chr14	IsoQuant	transcript	57124148	57199815	.	+	.	gene_id "ENSMUSG00000021945.10"; transcript_id "transcript4861.chr14.nnic"; exons "25";
chr14	IsoQuant	exon	57124148	57124413	.	+	.	gene_id "ENSMUSG00000021945.10"; transcript_id "transcript4861.chr14.nnic"; exon_number "1"; exon_id "2387";
chr14	IsoQuant	exon	57125252	57125314	.	+	.	gene_id "ENSMUSG00000021945.10"; transcript_id "transcript4861.chr14.nnic"; exon_number "2"; exon_id "ENSMUSE00000687316.2";
chr14	IsoQuant	exon	57140153	57141009	.	+	.	gene_id "ENSMUSG00000021945.10"; transcript_id "transcript4861.chr14.nnic"; exon_number "3"; exon_id "ENSMUSE00000476362.3";
chr14	IsoQuant	exon	57148535	57148817	.	+	.	gene_id "ENSMUSG00000021945.10"; transcript_id "transcript4861.chr14.nnic"; exon_number "4"; exon_id "ENSMUSE00001037220.2";
chr14	IsoQuant	exon	57150409	57150574	.	+	.	gene_id "ENSMUSG00000021945.10"; transcript_id "transcript4861.chr14.nnic"; exon_number "5"; exon_id "ENSMUSE00000309143.4";
chr14	IsoQuant	exon	57151413	57151625	.	+	.	gene_id "ENSMUSG00000021945.10"; transcript_id "transcript4861.chr14.nnic"; exon_number "6"; exon_id "ENSMUSE00000309133.4";
chr14	IsoQuant	exon	57156728	57156799	.	+	.	gene_id "ENSMUSG00000021945.10"; transcript_id "transcript4861.chr14.nnic"; exon_number "7"; exon_id "ENSMUSE00000459528.4";
chr14	IsoQuant	exon	57158044	57158194	.	+	.	gene_id "ENSMUSG00000021945.10"; transcript_id "transcript4861.chr14.nnic"; exon_number "8"; exon_id "ENSMUSE00000309067.4";
chr14	IsoQuant	exon	57158959	57159074	.	+	.	gene_id "ENSMUSG00000021945.10"; transcript_id "transcript4861.chr14.nnic"; exon_number "9"; exon_id "ENSMUSE00001422175.2";
chr14	IsoQuant	exon	57163298	57163414	.	+	.	gene_id "ENSMUSG00000021945.10"; transcript_id "transcript4861.chr14.nnic"; exon_number "10"; exon_id "ENSMUSE00001427072.2";
chr14	IsoQuant	exon	57165644	57165794	.	+	.	gene_id "ENSMUSG00000021945.10"; transcript_id "transcript4861.chr14.nnic"; exon_number "11"; exon_id "ENSMUSE00001425005.2";
chr14	IsoQuant	exon	57169546	57169718	.	+	.	gene_id "ENSMUSG00000021945.10"; transcript_id "transcript4861.chr14.nnic"; exon_number "12"; exon_id "ENSMUSE00001425240.2";
chr14	IsoQuant	exon	57174967	57175132	.	+	.	gene_id "ENSMUSG00000021945.10"; transcript_id "transcript4861.chr14.nnic"; exon_number "13"; exon_id "ENSMUSE00001421553.2";
chr14	IsoQuant	exon	57175862	57175896	.	+	.	gene_id "ENSMUSG00000021945.10"; transcript_id "transcript4861.chr14.nnic"; exon_number "14"; exon_id "ENSMUSE00001423356.2";
chr14	IsoQuant	exon	57179455	57179584	.	+	.	gene_id "ENSMUSG00000021945.10"; transcript_id "transcript4861.chr14.nnic"; exon_number "15"; exon_id "ENSMUSE00001426578.2";
chr14	IsoQuant	exon	57180710	57180825	.	+	.	gene_id "ENSMUSG00000021945.10"; transcript_id "transcript4861.chr14.nnic"; exon_number "16"; exon_id "ENSMUSE00001428760.2";
chr14	IsoQuant	exon	57181523	57181694	.	+	.	gene_id "ENSMUSG00000021945.10"; transcript_id "transcript4861.chr14.nnic"; exon_number "17"; exon_id "ENSMUSE00001427169.2";
chr14	IsoQuant	exon	57183948	57184073	.	+	.	gene_id "ENSMUSG00000021945.10"; transcript_id "transcript4861.chr14.nnic"; exon_number "18"; exon_id "ENSMUSE00001422535.2";
chr14	IsoQuant	exon	57185404	57185498	.	+	.	gene_id "ENSMUSG00000021945.10"; transcript_id "transcript4861.chr14.nnic"; exon_number "19"; exon_id "ENSMUSE00001422096.2";
chr14	IsoQuant	exon	57186967	57187135	.	+	.	gene_id "ENSMUSG00000021945.10"; transcript_id "transcript4861.chr14.nnic"; exon_number "20"; exon_id "ENSMUSE00001422895.2";
chr14	IsoQuant	exon	57187634	57187785	.	+	.	gene_id "ENSMUSG00000021945.10"; transcript_id "transcript4861.chr14.nnic"; exon_number "21"; exon_id "ENSMUSE00001425463.2";
chr14	IsoQuant	exon	57193637	57193751	.	+	.	gene_id "ENSMUSG00000021945.10"; transcript_id "transcript4861.chr14.nnic"; exon_number "22"; exon_id "ENSMUSE00001423879.2";
chr14	IsoQuant	exon	57194309	57194560	.	+	.	gene_id "ENSMUSG00000021945.10"; transcript_id "transcript4861.chr14.nnic"; exon_number "23"; exon_id "ENSMUSE00001424494.2";
chr14	IsoQuant	exon	57195639	57195759	.	+	.	gene_id "ENSMUSG00000021945.10"; transcript_id "transcript4861.chr14.nnic"; exon_number "24"; exon_id "ENSMUSE00001423887.2";
chr14	IsoQuant	exon	57197172	57199815	.	+	.	gene_id "ENSMUSG00000021945.10"; transcript_id "transcript4861.chr14.nnic"; exon_number "25"; exon_id "2388";
chr14	IsoQuant	transcript	57124022	57197809	.	+	.	gene_id "ENSMUSG00000021945.10"; transcript_id "transcript4867.chr14.nnic"; exons "24";
chr14	IsoQuant	exon	57124022	57124155	.	+	.	gene_id "ENSMUSG00000021945.10"; transcript_id "transcript4867.chr14.nnic"; exon_number "1"; exon_id "2389";
chr14	IsoQuant	exon	57140153	57141009	.	+	.	gene_id "ENSMUSG00000021945.10"; transcript_id "transcript4867.chr14.nnic"; exon_number "2"; exon_id "ENSMUSE00000476362.3";
chr14	IsoQuant	exon	57148535	57148817	.	+	.	gene_id "ENSMUSG00000021945.10"; transcript_id "transcript4867.chr14.nnic"; exon_number "3"; exon_id "ENSMUSE00001037220.2";
chr14	IsoQuant	exon	57150409	57150574	.	+	.	gene_id "ENSMUSG00000021945.10"; transcript_id "transcript4867.chr14.nnic"; exon_number "4"; exon_id "ENSMUSE00000309143.4";
chr14	IsoQuant	exon	57151413	57151625	.	+	.	gene_id "ENSMUSG00000021945.10"; transcript_id "transcript4867.chr14.nnic"; exon_number "5"; exon_id "ENSMUSE00000309133.4";
chr14	IsoQuant	exon	57156728	57156799	.	+	.	gene_id "ENSMUSG00000021945.10"; transcript_id "transcript4867.chr14.nnic"; exon_number "6"; exon_id "ENSMUSE00000459528.4";
chr14	IsoQuant	exon	57158044	57158194	.	+	.	gene_id "ENSMUSG00000021945.10"; transcript_id "transcript4867.chr14.nnic"; exon_number "7"; exon_id "ENSMUSE00000309067.4";
chr14	IsoQuant	exon	57158959	57159074	.	+	.	gene_id "ENSMUSG00000021945.10"; transcript_id "transcript4867.chr14.nnic"; exon_number "8"; exon_id "ENSMUSE00001422175.2";
chr14	IsoQuant	exon	57163298	57163414	.	+	.	gene_id "ENSMUSG00000021945.10"; transcript_id "transcript4867.chr14.nnic"; exon_number "9"; exon_id "ENSMUSE00001427072.2";
chr14	IsoQuant	exon	57165644	57165794	.	+	.	gene_id "ENSMUSG00000021945.10"; transcript_id "transcript4867.chr14.nnic"; exon_number "10"; exon_id "ENSMUSE00001425005.2";
chr14	IsoQuant	exon	57169546	57169718	.	+	.	gene_id "ENSMUSG00000021945.10"; transcript_id "transcript4867.chr14.nnic"; exon_number "11"; exon_id "ENSMUSE00001425240.2";
chr14	IsoQuant	exon	57174967	57175132	.	+	.	gene_id "ENSMUSG00000021945.10"; transcript_id "transcript4867.chr14.nnic"; exon_number "12"; exon_id "ENSMUSE00001421553.2";
chr14	IsoQuant	exon	57175862	57175896	.	+	.	gene_id "ENSMUSG00000021945.10"; transcript_id "transcript4867.chr14.nnic"; exon_number "13"; exon_id "ENSMUSE00001423356.2";
chr14	IsoQuant	exon	57179455	57179584	.	+	.	gene_id "ENSMUSG00000021945.10"; transcript_id "transcript4867.chr14.nnic"; exon_number "14"; exon_id "ENSMUSE00001426578.2";
chr14	IsoQuant	exon	57180710	57180825	.	+	.	gene_id "ENSMUSG00000021945.10"; transcript_id "transcript4867.chr14.nnic"; exon_number "15"; exon_id "ENSMUSE00001428760.2";
chr14	IsoQuant	exon	57181523	57181694	.	+	.	gene_id "ENSMUSG00000021945.10"; transcript_id "transcript4867.chr14.nnic"; exon_number "16"; exon_id "ENSMUSE00001427169.2";
chr14	IsoQuant	exon	57183948	57184073	.	+	.	gene_id "ENSMUSG00000021945.10"; transcript_id "transcript4867.chr14.nnic"; exon_number "17"; exon_id "ENSMUSE00001422535.2";
chr14	IsoQuant	exon	57185404	57185498	.	+	.	gene_id "ENSMUSG00000021945.10"; transcript_id "transcript4867.chr14.nnic"; exon_number "18"; exon_id "ENSMUSE00001422096.2";
chr14	IsoQuant	exon	57186967	57187135	.	+	.	gene_id "ENSMUSG00000021945.10"; transcript_id "transcript4867.chr14.nnic"; exon_number "19"; exon_id "ENSMUSE00001422895.2";
chr14	IsoQuant	exon	57187634	57187785	.	+	.	gene_id "ENSMUSG00000021945.10"; transcript_id "transcript4867.chr14.nnic"; exon_number "20"; exon_id "ENSMUSE00001425463.2";
chr14	IsoQuant	exon	57193637	57193751	.	+	.	gene_id "ENSMUSG00000021945.10"; transcript_id "transcript4867.chr14.nnic"; exon_number "21"; exon_id "ENSMUSE00001423879.2";
chr14	IsoQuant	exon	57194309	57194560	.	+	.	gene_id "ENSMUSG00000021945.10"; transcript_id "transcript4867.chr14.nnic"; exon_number "22"; exon_id "ENSMUSE00001424494.2";
chr14	IsoQuant	exon	57195639	57195759	.	+	.	gene_id "ENSMUSG00000021945.10"; transcript_id "transcript4867.chr14.nnic"; exon_number "23"; exon_id "ENSMUSE00001423887.2";
chr14	IsoQuant	exon	57197172	57197809	.	+	.	gene_id "ENSMUSG00000021945.10"; transcript_id "transcript4867.chr14.nnic"; exon_number "24"; exon_id "ENSMUSE00001427290.2";
chr14	IsoQuant	transcript	57123986	57180546	.	+	.	gene_id "ENSMUSG00000021945.10"; transcript_id "transcript4872.chr14.nic"; exons "15";
chr14	IsoQuant	exon	57123986	57124155	.	+	.	gene_id "ENSMUSG00000021945.10"; transcript_id "transcript4872.chr14.nic"; exon_number "1"; exon_id "2390";
chr14	IsoQuant	exon	57125252	57125314	.	+	.	gene_id "ENSMUSG00000021945.10"; transcript_id "transcript4872.chr14.nic"; exon_number "2"; exon_id "ENSMUSE00000687316.2";
chr14	IsoQuant	exon	57140153	57141009	.	+	.	gene_id "ENSMUSG00000021945.10"; transcript_id "transcript4872.chr14.nic"; exon_number "3"; exon_id "ENSMUSE00000476362.3";
chr14	IsoQuant	exon	57148535	57148817	.	+	.	gene_id "ENSMUSG00000021945.10"; transcript_id "transcript4872.chr14.nic"; exon_number "4"; exon_id "ENSMUSE00001037220.2";
chr14	IsoQuant	exon	57150409	57150574	.	+	.	gene_id "ENSMUSG00000021945.10"; transcript_id "transcript4872.chr14.nic"; exon_number "5"; exon_id "ENSMUSE00000309143.4";
chr14	IsoQuant	exon	57151413	57151625	.	+	.	gene_id "ENSMUSG00000021945.10"; transcript_id "transcript4872.chr14.nic"; exon_number "6"; exon_id "ENSMUSE00000309133.4";
chr14	IsoQuant	exon	57156728	57156799	.	+	.	gene_id "ENSMUSG00000021945.10"; transcript_id "transcript4872.chr14.nic"; exon_number "7"; exon_id "ENSMUSE00000459528.4";
chr14	IsoQuant	exon	57158044	57158194	.	+	.	gene_id "ENSMUSG00000021945.10"; transcript_id "transcript4872.chr14.nic"; exon_number "8"; exon_id "ENSMUSE00000309067.4";
chr14	IsoQuant	exon	57158959	57159074	.	+	.	gene_id "ENSMUSG00000021945.10"; transcript_id "transcript4872.chr14.nic"; exon_number "9"; exon_id "ENSMUSE00001422175.2";
chr14	IsoQuant	exon	57163298	57163414	.	+	.	gene_id "ENSMUSG00000021945.10"; transcript_id "transcript4872.chr14.nic"; exon_number "10"; exon_id "ENSMUSE00001427072.2";
chr14	IsoQuant	exon	57165644	57165794	.	+	.	gene_id "ENSMUSG00000021945.10"; transcript_id "transcript4872.chr14.nic"; exon_number "11"; exon_id "ENSMUSE00001425005.2";
chr14	IsoQuant	exon	57169546	57169718	.	+	.	gene_id "ENSMUSG00000021945.10"; transcript_id "transcript4872.chr14.nic"; exon_number "12"; exon_id "ENSMUSE00001425240.2";
chr14	IsoQuant	exon	57174967	57175132	.	+	.	gene_id "ENSMUSG00000021945.10"; transcript_id "transcript4872.chr14.nic"; exon_number "13"; exon_id "ENSMUSE00001421553.2";
chr14	IsoQuant	exon	57175862	57175896	.	+	.	gene_id "ENSMUSG00000021945.10"; transcript_id "transcript4872.chr14.nic"; exon_number "14"; exon_id "ENSMUSE00001423356.2";
chr14	IsoQuant	exon	57179455	57180546	.	+	.	gene_id "ENSMUSG00000021945.10"; transcript_id "transcript4872.chr14.nic"; exon_number "15"; exon_id "2391";
chr14	IsoQuant	transcript	57124044	57129183	.	+	.	gene_id "ENSMUSG00000021945.10"; transcript_id "transcript4886.chr14.nnic"; exons "3";
chr14	IsoQuant	exon	57124044	57124155	.	+	.	gene_id "ENSMUSG00000021945.10"; transcript_id "transcript4886.chr14.nnic"; exon_number "1"; exon_id "2392";
chr14	IsoQuant	exon	57125252	57126484	.	+	.	gene_id "ENSMUSG00000021945.10"; transcript_id "transcript4886.chr14.nnic"; exon_number "2"; exon_id "2393";
chr14	IsoQuant	exon	57127171	57129183	.	+	.	gene_id "ENSMUSG00000021945.10"; transcript_id "transcript4886.chr14.nnic"; exon_number "3"; exon_id "2394";
chr14	HAVANA	transcript	57124110	57141324	.	+	.	gene_id "ENSMUSG00000021945.10"; transcript_id "ENSMUST00000223669.2"; exons "3"; gene_type "protein_coding"; gene_name "Zmym2"; transcript_type "protein_coding"; transcript_name "Zmym2-202"; protein_id "ENSMUSP00000152925.2"; mgi_id "MGI:1923257"; tag "basic"; havana_gene "OTTMUSG00000068839.1"; havana_transcript "OTTMUST00000166439.1";
chr14	HAVANA	UTR	57124110	57124155	.	+	.	gene_id "ENSMUSG00000021945.10"; transcript_id "ENSMUST00000223669.2"; exon_number "1"; exon_id "ENSMUSE00001423771.2"; gene_type "protein_coding"; gene_name "Zmym2"; transcript_type "protein_coding"; transcript_name "Zmym2-202"; protein_id "ENSMUSP00000152925.2"; mgi_id "MGI:1923257"; tag "basic"; havana_gene "OTTMUSG00000068839.1"; havana_transcript "OTTMUST00000166439.1";
chr14	HAVANA	exon	57124110	57124155	.	+	.	gene_id "ENSMUSG00000021945.10"; transcript_id "ENSMUST00000223669.2"; exon_number "2"; exon_id "ENSMUSE00001423771.2"; gene_type "protein_coding"; gene_name "Zmym2"; transcript_type "protein_coding"; transcript_name "Zmym2-202"; protein_id "ENSMUSP00000152925.2"; mgi_id "MGI:1923257"; tag "basic"; havana_gene "OTTMUSG00000068839.1"; havana_transcript "OTTMUST00000166439.1";
chr14	HAVANA	UTR	57125252	57125314	.	+	.	gene_id "ENSMUSG00000021945.10"; transcript_id "ENSMUST00000223669.2"; exon_number "3"; exon_id "ENSMUSE00000687316.2"; gene_type "protein_coding"; gene_name "Zmym2"; transcript_type "protein_coding"; transcript_name "Zmym2-202"; protein_id "ENSMUSP00000152925.2"; mgi_id "MGI:1923257"; tag "basic"; havana_gene "OTTMUSG00000068839.1"; havana_transcript "OTTMUST00000166439.1";
chr14	HAVANA	exon	57125252	57125314	.	+	.	gene_id "ENSMUSG00000021945.10"; transcript_id "ENSMUST00000223669.2"; exon_number "4"; exon_id "ENSMUSE00000687316.2"; gene_type "protein_coding"; gene_name "Zmym2"; transcript_type "protein_coding"; transcript_name "Zmym2-202"; protein_id "ENSMUSP00000152925.2"; mgi_id "MGI:1923257"; tag "basic"; havana_gene "OTTMUSG00000068839.1"; havana_transcript "OTTMUST00000166439.1";
chr14	HAVANA	UTR	57140153	57140162	.	+	.	gene_id "ENSMUSG00000021945.10"; transcript_id "ENSMUST00000223669.2"; exon_number "5"; exon_id "2395";
chr14	HAVANA	exon	57140153	57141324	.	+	.	gene_id "ENSMUSG00000021945.10"; transcript_id "ENSMUST00000223669.2"; exon_number "6"; exon_id "ENSMUSE00001426097.2"; gene_type "protein_coding"; gene_name "Zmym2"; transcript_type "protein_coding"; transcript_name "Zmym2-202"; protein_id "ENSMUSP00000152925.2"; mgi_id "MGI:1923257"; tag "basic"; havana_gene "OTTMUSG00000068839.1"; havana_transcript "OTTMUST00000166439.1";
chr14	HAVANA	start_codon	57140163	57140165	.	+	.	gene_id "ENSMUSG00000021945.10"; transcript_id "ENSMUST00000223669.2"; exon_number "7"; exon_id "2396";
chr14	HAVANA	CDS	57140163	57141032	.	+	.	gene_id "ENSMUSG00000021945.10"; transcript_id "ENSMUST00000223669.2"; exon_number "8"; exon_id "2397";
chr14	HAVANA	stop_codon	57141033	57141035	.	+	.	gene_id "ENSMUSG00000021945.10"; transcript_id "ENSMUST00000223669.2"; exon_number "9"; exon_id "2398";
chr14	HAVANA	UTR	57141033	57141324	.	+	.	gene_id "ENSMUSG00000021945.10"; transcript_id "ENSMUST00000223669.2"; exon_number "10"; exon_id "2399";
chr14	IsoQuant	gene	57151785	57156099	.	+	.	gene_id "novel_gene_chr14_4894"; transcripts "1";
chr14	IsoQuant	transcript	57151785	57156099	.	+	.	gene_id "novel_gene_chr14_4894"; transcript_id "transcript4893.chr14.nnic"; exons "1";
chr14	IsoQuant	exon	57151785	57156099	.	+	.	gene_id "novel_gene_chr14_4894"; transcript_id "transcript4893.chr14.nnic"; exon_number "1"; exon_id "2400";
chr14	IsoQuant	gene	57157184	57161645	.	+	.	gene_id "novel_gene_chr14_4896"; transcripts "1";
chr14	IsoQuant	transcript	57157184	57161645	.	+	.	gene_id "novel_gene_chr14_4896"; transcript_id "transcript4895.chr14.nnic"; exons "1";
chr14	IsoQuant	exon	57157184	57161645	.	+	.	gene_id "novel_gene_chr14_4896"; transcript_id "transcript4895.chr14.nnic"; exon_number "1"; exon_id "2401";
chr14	IsoQuant	gene	57175987	57180544	.	+	.	gene_id "novel_gene_chr14_4892"; transcripts "1";
chr14	IsoQuant	transcript	57175987	57180544	.	+	.	gene_id "novel_gene_chr14_4892"; transcript_id "transcript4891.chr14.nnic"; exons "1";
chr14	IsoQuant	exon	57175987	57180544	.	+	.	gene_id "novel_gene_chr14_4892"; transcript_id "transcript4891.chr14.nnic"; exon_number "1"; exon_id "2402";
chr14	HAVANA	gene	57336057	57342159	.	-	.	gene_id "ENSMUSG00000046352.8"; transcripts "1"; gene_type "protein_coding"; gene_name "Gjb2"; mgi_id "MGI:95720"; havana_gene "OTTMUSG00000034674.1";
chr14	HAVANA	transcript	57336057	57342159	.	-	.	gene_id "ENSMUSG00000046352.8"; transcript_id "ENSMUST00000055698.8"; exons "2"; gene_type "protein_coding"; gene_name "Gjb2"; transcript_type "protein_coding"; transcript_name "Gjb2-201"; protein_id "ENSMUSP00000054343.8"; transcript_support_level "1"; mgi_id "MGI:95720"; tag "basic"; ccdsid "CCDS27153.1"; havana_gene "OTTMUSG00000034674.1"; havana_transcript "OTTMUST00000088021.1";
chr14	HAVANA	exon	57341926	57342159	.	-	.	gene_id "ENSMUSG00000046352.8"; transcript_id "ENSMUST00000055698.8"; exon_number "1"; exon_id "ENSMUSE00000390112.6"; gene_type "protein_coding"; gene_name "Gjb2"; transcript_type "protein_coding"; transcript_name "Gjb2-201"; protein_id "ENSMUSP00000054343.8"; transcript_support_level "1"; mgi_id "MGI:95720"; tag "basic"; ccdsid "CCDS27153.1"; havana_gene "OTTMUSG00000034674.1"; havana_transcript "OTTMUST00000088021.1";
chr14	HAVANA	UTR	57341926	57342159	.	-	.	gene_id "ENSMUSG00000046352.8"; transcript_id "ENSMUST00000055698.8"; exon_number "2"; exon_id "ENSMUSE00000390112.6"; gene_type "protein_coding"; gene_name "Gjb2"; transcript_type "protein_coding"; transcript_name "Gjb2-201"; protein_id "ENSMUSP00000054343.8"; transcript_support_level "1"; mgi_id "MGI:95720"; tag "basic"; ccdsid "CCDS27153.1"; havana_gene "OTTMUSG00000034674.1"; havana_transcript "OTTMUST00000088021.1";
chr14	HAVANA	UTR	57338207	57338228	.	-	.	gene_id "ENSMUSG00000046352.8"; transcript_id "ENSMUST00000055698.8"; exon_number "3"; exon_id "2403";
chr14	HAVANA	start_codon	57338204	57338206	.	-	.	gene_id "ENSMUSG00000046352.8"; transcript_id "ENSMUST00000055698.8"; exon_number "4"; exon_id "2404";
chr14	HAVANA	CDS	57337529	57338206	.	-	.	gene_id "ENSMUSG00000046352.8"; transcript_id "ENSMUST00000055698.8"; exon_number "5"; exon_id "2405";
chr14	HAVANA	stop_codon	57337526	57337528	.	-	.	gene_id "ENSMUSG00000046352.8"; transcript_id "ENSMUST00000055698.8"; exon_number "6"; exon_id "2406";
chr14	HAVANA	exon	57336057	57338228	.	-	.	gene_id "ENSMUSG00000046352.8"; transcript_id "ENSMUST00000055698.8"; exon_number "7"; exon_id "ENSMUSE00000371449.9"; gene_type "protein_coding"; gene_name "Gjb2"; transcript_type "protein_coding"; transcript_name "Gjb2-201"; protein_id "ENSMUSP00000054343.8"; transcript_support_level "1"; mgi_id "MGI:95720"; tag "basic"; ccdsid "CCDS27153.1"; havana_gene "OTTMUSG00000034674.1"; havana_transcript "OTTMUST00000088021.1";
chr14	HAVANA	UTR	57336057	57337528	.	-	.	gene_id "ENSMUSG00000046352.8"; transcript_id "ENSMUST00000055698.8"; exon_number "8"; exon_id "2407";
chr14	HAVANA	gene	57360760	57371068	.	-	.	gene_id "ENSMUSG00000040055.10"; transcripts "2"; gene_type "protein_coding"; gene_name "Gjb6"; mgi_id "MGI:107588"; havana_gene "OTTMUSG00000034673.1";
chr14	IsoQuant	transcript	57360760	57370263	.	-	.	gene_id "ENSMUSG00000040055.10"; transcript_id "transcript4909.chr14.nnic"; exons "3";
chr14	IsoQuant	exon	57369855	57370263	.	-	.	gene_id "ENSMUSG00000040055.10"; transcript_id "transcript4909.chr14.nnic"; exon_number "1"; exon_id "2408";
chr14	IsoQuant	exon	57368257	57368421	.	-	.	gene_id "ENSMUSG00000040055.10"; transcript_id "transcript4909.chr14.nnic"; exon_number "2"; exon_id "ENSMUSE00000308805.2";
chr14	IsoQuant	exon	57360760	57362273	.	-	.	gene_id "ENSMUSG00000040055.10"; transcript_id "transcript4909.chr14.nnic"; exon_number "3"; exon_id "ENSMUSE00000414704.9";
chr14	HAVANA	transcript	57360760	57371068	.	-	.	gene_id "ENSMUSG00000040055.10"; transcript_id "ENSMUST00000039380.9"; exons "3"; gene_type "protein_coding"; gene_name "Gjb6"; transcript_type "protein_coding"; transcript_name "Gjb6-201"; protein_id "ENSMUSP00000035630.9"; transcript_support_level "1"; mgi_id "MGI:107588"; tag "basic"; ccdsid "CCDS27154.1"; havana_gene "OTTMUSG00000034673.1"; havana_transcript "OTTMUST00000088018.1";
chr14	HAVANA	exon	57370643	57371068	.	-	.	gene_id "ENSMUSG00000040055.10"; transcript_id "ENSMUST00000039380.9"; exon_number "1"; exon_id "ENSMUSE00000863843.2"; gene_type "protein_coding"; gene_name "Gjb6"; transcript_type "protein_coding"; transcript_name "Gjb6-201"; protein_id "ENSMUSP00000035630.9"; transcript_support_level "1"; mgi_id "MGI:107588"; tag "basic"; ccdsid "CCDS27154.1"; havana_gene "OTTMUSG00000034673.1"; havana_transcript "OTTMUST00000088018.1";
chr14	HAVANA	UTR	57370643	57371068	.	-	.	gene_id "ENSMUSG00000040055.10"; transcript_id "ENSMUST00000039380.9"; exon_number "2"; exon_id "ENSMUSE00000863843.2"; gene_type "protein_coding"; gene_name "Gjb6"; transcript_type "protein_coding"; transcript_name "Gjb6-201"; protein_id "ENSMUSP00000035630.9"; transcript_support_level "1"; mgi_id "MGI:107588"; tag "basic"; ccdsid "CCDS27154.1"; havana_gene "OTTMUSG00000034673.1"; havana_transcript "OTTMUST00000088018.1";
chr14	HAVANA	exon	57368257	57368421	.	-	.	gene_id "ENSMUSG00000040055.10"; transcript_id "ENSMUST00000039380.9"; exon_number "3"; exon_id "ENSMUSE00000308805.2"; gene_type "protein_coding"; gene_name "Gjb6"; transcript_type "protein_coding"; transcript_name "Gjb6-201"; protein_id "ENSMUSP00000035630.9"; transcript_support_level "1"; mgi_id "MGI:107588"; tag "basic"; ccdsid "CCDS27154.1"; havana_gene "OTTMUSG00000034673.1"; havana_transcript "OTTMUST00000088018.1";
chr14	HAVANA	UTR	57368257	57368421	.	-	.	gene_id "ENSMUSG00000040055.10"; transcript_id "ENSMUST00000039380.9"; exon_number "4"; exon_id "ENSMUSE00000308805.2"; gene_type "protein_coding"; gene_name "Gjb6"; transcript_type "protein_coding"; transcript_name "Gjb6-201"; protein_id "ENSMUSP00000035630.9"; transcript_support_level "1"; mgi_id "MGI:107588"; tag "basic"; ccdsid "CCDS27154.1"; havana_gene "OTTMUSG00000034673.1"; havana_transcript "OTTMUST00000088018.1";
chr14	HAVANA	UTR	57362260	57362273	.	-	.	gene_id "ENSMUSG00000040055.10"; transcript_id "ENSMUST00000039380.9"; exon_number "5"; exon_id "2409";
chr14	HAVANA	start_codon	57362257	57362259	.	-	.	gene_id "ENSMUSG00000040055.10"; transcript_id "ENSMUST00000039380.9"; exon_number "6"; exon_id "2410";
chr14	HAVANA	CDS	57361477	57362259	.	-	.	gene_id "ENSMUSG00000040055.10"; transcript_id "ENSMUST00000039380.9"; exon_number "7"; exon_id "2411";
chr14	HAVANA	stop_codon	57361474	57361476	.	-	.	gene_id "ENSMUSG00000040055.10"; transcript_id "ENSMUST00000039380.9"; exon_number "8"; exon_id "2412";
chr14	HAVANA	exon	57360760	57362273	.	-	.	gene_id "ENSMUSG00000040055.10"; transcript_id "ENSMUST00000039380.9"; exon_number "9"; exon_id "ENSMUSE00000414704.9"; gene_type "protein_coding"; gene_name "Gjb6"; transcript_type "protein_coding"; transcript_name "Gjb6-201"; protein_id "ENSMUSP00000035630.9"; transcript_support_level "1"; mgi_id "MGI:107588"; tag "basic"; ccdsid "CCDS27154.1"; havana_gene "OTTMUSG00000034673.1"; havana_transcript "OTTMUST00000088018.1";
chr14	HAVANA	UTR	57360760	57361476	.	-	.	gene_id "ENSMUSG00000040055.10"; transcript_id "ENSMUST00000039380.9"; exon_number "10"; exon_id "2413";
chr14	HAVANA	gene	57512450	57635986	.	-	.	gene_id "ENSMUSG00000021947.12"; transcripts "1"; gene_type "protein_coding"; gene_name "Cryl1"; mgi_id "MGI:1915881"; tag "ncRNA_host"; havana_gene "OTTMUSG00000068979.1";
chr14	HAVANA	transcript	57512450	57635986	.	-	.	gene_id "ENSMUSG00000021947.12"; transcript_id "ENSMUST00000022517.9"; exons "8"; gene_type "protein_coding"; gene_name "Cryl1"; transcript_type "protein_coding"; transcript_name "Cryl1-201"; protein_id "ENSMUSP00000022517.8"; transcript_support_level "1"; mgi_id "MGI:1915881"; tag "basic"; ccdsid "CCDS27155.1"; havana_gene "OTTMUSG00000068979.1"; havana_transcript "OTTMUST00000166861.1";
chr14	HAVANA	UTR	57635906	57635986	.	-	.	gene_id "ENSMUSG00000021947.12"; transcript_id "ENSMUST00000022517.9"; exon_number "1"; exon_id "2414";
chr14	HAVANA	start_codon	57635903	57635905	.	-	.	gene_id "ENSMUSG00000021947.12"; transcript_id "ENSMUST00000022517.9"; exon_number "2"; exon_id "2415";
chr14	HAVANA	exon	57635865	57635986	.	-	.	gene_id "ENSMUSG00000021947.12"; transcript_id "ENSMUST00000022517.9"; exon_number "3"; exon_id "ENSMUSE00001428814.2"; gene_type "protein_coding"; gene_name "Cryl1"; transcript_type "protein_coding"; transcript_name "Cryl1-201"; protein_id "ENSMUSP00000022517.8"; transcript_support_level "1"; mgi_id "MGI:1915881"; tag "basic"; ccdsid "CCDS27155.1"; havana_gene "OTTMUSG00000068979.1"; havana_transcript "OTTMUST00000166861.1";
chr14	HAVANA	CDS	57635865	57635905	.	-	.	gene_id "ENSMUSG00000021947.12"; transcript_id "ENSMUST00000022517.9"; exon_number "4"; exon_id "2416";
chr14	HAVANA	exon	57620215	57620322	.	-	.	gene_id "ENSMUSG00000021947.12"; transcript_id "ENSMUST00000022517.9"; exon_number "5"; exon_id "ENSMUSE00001427986.2"; gene_type "protein_coding"; gene_name "Cryl1"; transcript_type "protein_coding"; transcript_name "Cryl1-201"; protein_id "ENSMUSP00000022517.8"; transcript_support_level "1"; mgi_id "MGI:1915881"; tag "basic"; ccdsid "CCDS27155.1"; havana_gene "OTTMUSG00000068979.1"; havana_transcript "OTTMUST00000166861.1";
chr14	HAVANA	CDS	57620215	57620322	.	-	.	gene_id "ENSMUSG00000021947.12"; transcript_id "ENSMUST00000022517.9"; exon_number "6"; exon_id "ENSMUSE00001427986.2"; gene_type "protein_coding"; gene_name "Cryl1"; transcript_type "protein_coding"; transcript_name "Cryl1-201"; protein_id "ENSMUSP00000022517.8"; transcript_support_level "1"; mgi_id "MGI:1915881"; tag "basic"; ccdsid "CCDS27155.1"; havana_gene "OTTMUSG00000068979.1"; havana_transcript "OTTMUST00000166861.1";
chr14	HAVANA	exon	57600379	57600505	.	-	.	gene_id "ENSMUSG00000021947.12"; transcript_id "ENSMUST00000022517.9"; exon_number "7"; exon_id "ENSMUSE00001424056.2"; gene_type "protein_coding"; gene_name "Cryl1"; transcript_type "protein_coding"; transcript_name "Cryl1-201"; protein_id "ENSMUSP00000022517.8"; transcript_support_level "1"; mgi_id "MGI:1915881"; tag "basic"; ccdsid "CCDS27155.1"; havana_gene "OTTMUSG00000068979.1"; havana_transcript "OTTMUST00000166861.1";
chr14	HAVANA	CDS	57600379	57600505	.	-	.	gene_id "ENSMUSG00000021947.12"; transcript_id "ENSMUST00000022517.9"; exon_number "8"; exon_id "ENSMUSE00001424056.2"; gene_type "protein_coding"; gene_name "Cryl1"; transcript_type "protein_coding"; transcript_name "Cryl1-201"; protein_id "ENSMUSP00000022517.8"; transcript_support_level "1"; mgi_id "MGI:1915881"; tag "basic"; ccdsid "CCDS27155.1"; havana_gene "OTTMUSG00000068979.1"; havana_transcript "OTTMUST00000166861.1";
chr14	HAVANA	exon	57550425	57550586	.	-	.	gene_id "ENSMUSG00000021947.12"; transcript_id "ENSMUST00000022517.9"; exon_number "9"; exon_id "ENSMUSE00001425137.2"; gene_type "protein_coding"; gene_name "Cryl1"; transcript_type "protein_coding"; transcript_name "Cryl1-201"; protein_id "ENSMUSP00000022517.8"; transcript_support_level "1"; mgi_id "MGI:1915881"; tag "basic"; ccdsid "CCDS27155.1"; havana_gene "OTTMUSG00000068979.1"; havana_transcript "OTTMUST00000166861.1";
chr14	HAVANA	CDS	57550425	57550586	.	-	.	gene_id "ENSMUSG00000021947.12"; transcript_id "ENSMUST00000022517.9"; exon_number "10"; exon_id "ENSMUSE00001425137.2"; gene_type "protein_coding"; gene_name "Cryl1"; transcript_type "protein_coding"; transcript_name "Cryl1-201"; protein_id "ENSMUSP00000022517.8"; transcript_support_level "1"; mgi_id "MGI:1915881"; tag "basic"; ccdsid "CCDS27155.1"; havana_gene "OTTMUSG00000068979.1"; havana_transcript "OTTMUST00000166861.1";
chr14	HAVANA	exon	57541050	57541244	.	-	.	gene_id "ENSMUSG00000021947.12"; transcript_id "ENSMUST00000022517.9"; exon_number "11"; exon_id "ENSMUSE00001426021.2"; gene_type "protein_coding"; gene_name "Cryl1"; transcript_type "protein_coding"; transcript_name "Cryl1-201"; protein_id "ENSMUSP00000022517.8"; transcript_support_level "1"; mgi_id "MGI:1915881"; tag "basic"; ccdsid "CCDS27155.1"; havana_gene "OTTMUSG00000068979.1"; havana_transcript "OTTMUST00000166861.1";
chr14	HAVANA	CDS	57541050	57541244	.	-	.	gene_id "ENSMUSG00000021947.12"; transcript_id "ENSMUST00000022517.9"; exon_number "12"; exon_id "ENSMUSE00001426021.2"; gene_type "protein_coding"; gene_name "Cryl1"; transcript_type "protein_coding"; transcript_name "Cryl1-201"; protein_id "ENSMUSP00000022517.8"; transcript_support_level "1"; mgi_id "MGI:1915881"; tag "basic"; ccdsid "CCDS27155.1"; havana_gene "OTTMUSG00000068979.1"; havana_transcript "OTTMUST00000166861.1";
chr14	HAVANA	exon	57523822	57523927	.	-	.	gene_id "ENSMUSG00000021947.12"; transcript_id "ENSMUST00000022517.9"; exon_number "13"; exon_id "ENSMUSE00000426667.4"; gene_type "protein_coding"; gene_name "Cryl1"; transcript_type "protein_coding"; transcript_name "Cryl1-201"; protein_id "ENSMUSP00000022517.8"; transcript_support_level "1"; mgi_id "MGI:1915881"; tag "basic"; ccdsid "CCDS27155.1"; havana_gene "OTTMUSG00000068979.1"; havana_transcript "OTTMUST00000166861.1";
chr14	HAVANA	CDS	57523822	57523927	.	-	.	gene_id "ENSMUSG00000021947.12"; transcript_id "ENSMUST00000022517.9"; exon_number "14"; exon_id "ENSMUSE00000426667.4"; gene_type "protein_coding"; gene_name "Cryl1"; transcript_type "protein_coding"; transcript_name "Cryl1-201"; protein_id "ENSMUSP00000022517.8"; transcript_support_level "1"; mgi_id "MGI:1915881"; tag "basic"; ccdsid "CCDS27155.1"; havana_gene "OTTMUSG00000068979.1"; havana_transcript "OTTMUST00000166861.1";
chr14	HAVANA	exon	57513374	57513480	.	-	.	gene_id "ENSMUSG00000021947.12"; transcript_id "ENSMUST00000022517.9"; exon_number "15"; exon_id "ENSMUSE00000426663.4"; gene_type "protein_coding"; gene_name "Cryl1"; transcript_type "protein_coding"; transcript_name "Cryl1-201"; protein_id "ENSMUSP00000022517.8"; transcript_support_level "1"; mgi_id "MGI:1915881"; tag "basic"; ccdsid "CCDS27155.1"; havana_gene "OTTMUSG00000068979.1"; havana_transcript "OTTMUST00000166861.1";
chr14	HAVANA	CDS	57513374	57513480	.	-	.	gene_id "ENSMUSG00000021947.12"; transcript_id "ENSMUST00000022517.9"; exon_number "16"; exon_id "ENSMUSE00000426663.4"; gene_type "protein_coding"; gene_name "Cryl1"; transcript_type "protein_coding"; transcript_name "Cryl1-201"; protein_id "ENSMUSP00000022517.8"; transcript_support_level "1"; mgi_id "MGI:1915881"; tag "basic"; ccdsid "CCDS27155.1"; havana_gene "OTTMUSG00000068979.1"; havana_transcript "OTTMUST00000166861.1";
chr14	HAVANA	CDS	57512909	57513019	.	-	.	gene_id "ENSMUSG00000021947.12"; transcript_id "ENSMUST00000022517.9"; exon_number "17"; exon_id "2417";
chr14	HAVANA	stop_codon	57512906	57512908	.	-	.	gene_id "ENSMUSG00000021947.12"; transcript_id "ENSMUST00000022517.9"; exon_number "18"; exon_id "2418";
chr14	HAVANA	exon	57512450	57513019	.	-	.	gene_id "ENSMUSG00000021947.12"; transcript_id "ENSMUST00000022517.9"; exon_number "19"; exon_id "ENSMUSE00000615387.5"; gene_type "protein_coding"; gene_name "Cryl1"; transcript_type "protein_coding"; transcript_name "Cryl1-201"; protein_id "ENSMUSP00000022517.8"; transcript_support_level "1"; mgi_id "MGI:1915881"; tag "basic"; ccdsid "CCDS27155.1"; havana_gene "OTTMUSG00000068979.1"; havana_transcript "OTTMUST00000166861.1";
chr14	HAVANA	UTR	57512450	57512908	.	-	.	gene_id "ENSMUSG00000021947.12"; transcript_id "ENSMUST00000022517.9"; exon_number "20"; exon_id "2419";
chr14	HAVANA	gene	57661483	57755393	.	+	.	gene_id "ENSMUSG00000040040.17"; transcripts "4"; gene_type "protein_coding"; gene_name "Ift88"; mgi_id "MGI:98715"; havana_gene "OTTMUSG00000026733.1";
chr14	HAVANA	transcript	57661519	57755393	.	+	.	gene_id "ENSMUSG00000040040.17"; transcript_id "ENSMUST00000122063.8"; exons "26"; gene_type "protein_coding"; gene_name "Ift88"; transcript_type "protein_coding"; transcript_name "Ift88-201"; protein_id "ENSMUSP00000113768.2"; transcript_support_level "1"; mgi_id "MGI:98715"; tag "basic"; ccdsid "CCDS36937.2"; havana_gene "OTTMUSG00000026733.1"; havana_transcript "OTTMUST00000065922.1";
chr14	HAVANA	UTR	57661519	57661644	.	+	.	gene_id "ENSMUSG00000040040.17"; transcript_id "ENSMUST00000122063.8"; exon_number "1"; exon_id "ENSMUSE00000720846.2"; gene_type "protein_coding"; gene_name "Ift88"; transcript_type "protein_coding"; transcript_name "Ift88-201"; protein_id "ENSMUSP00000113768.2"; transcript_support_level "1"; mgi_id "MGI:98715"; tag "basic"; ccdsid "CCDS36937.2"; havana_gene "OTTMUSG00000026733.1"; havana_transcript "OTTMUST00000065922.1";
chr14	HAVANA	exon	57661519	57661644	.	+	.	gene_id "ENSMUSG00000040040.17"; transcript_id "ENSMUST00000122063.8"; exon_number "2"; exon_id "ENSMUSE00000720846.2"; gene_type "protein_coding"; gene_name "Ift88"; transcript_type "protein_coding"; transcript_name "Ift88-201"; protein_id "ENSMUSP00000113768.2"; transcript_support_level "1"; mgi_id "MGI:98715"; tag "basic"; ccdsid "CCDS36937.2"; havana_gene "OTTMUSG00000026733.1"; havana_transcript "OTTMUST00000065922.1";
chr14	HAVANA	UTR	57667995	57668000	.	+	.	gene_id "ENSMUSG00000040040.17"; transcript_id "ENSMUST00000122063.8"; exon_number "3"; exon_id "2420";
chr14	HAVANA	exon	57667995	57668090	.	+	.	gene_id "ENSMUSG00000040040.17"; transcript_id "ENSMUST00000122063.8"; exon_number "4"; exon_id "ENSMUSE00001211373.2"; gene_type "protein_coding"; gene_name "Ift88"; transcript_type "protein_coding"; transcript_name "Ift88-201"; protein_id "ENSMUSP00000113768.2"; transcript_support_level "1"; mgi_id "MGI:98715"; tag "basic"; ccdsid "CCDS36937.2"; havana_gene "OTTMUSG00000026733.1"; havana_transcript "OTTMUST00000065922.1";
chr14	HAVANA	start_codon	57668001	57668003	.	+	.	gene_id "ENSMUSG00000040040.17"; transcript_id "ENSMUST00000122063.8"; exon_number "5"; exon_id "2421";
chr14	HAVANA	CDS	57668001	57668090	.	+	.	gene_id "ENSMUSG00000040040.17"; transcript_id "ENSMUST00000122063.8"; exon_number "6"; exon_id "2422";
chr14	HAVANA	CDS	57672252	57672314	.	+	.	gene_id "ENSMUSG00000040040.17"; transcript_id "ENSMUST00000122063.8"; exon_number "7"; exon_id "ENSMUSE00001286677.2"; gene_type "protein_coding"; gene_name "Ift88"; transcript_type "protein_coding"; transcript_name "Ift88-201"; protein_id "ENSMUSP00000113768.2"; transcript_support_level "1"; mgi_id "MGI:98715"; tag "basic"; ccdsid "CCDS36937.2"; havana_gene "OTTMUSG00000026733.1"; havana_transcript "OTTMUST00000065922.1";
chr14	HAVANA	exon	57672252	57672314	.	+	.	gene_id "ENSMUSG00000040040.17"; transcript_id "ENSMUST00000122063.8"; exon_number "8"; exon_id "ENSMUSE00001286677.2"; gene_type "protein_coding"; gene_name "Ift88"; transcript_type "protein_coding"; transcript_name "Ift88-201"; protein_id "ENSMUSP00000113768.2"; transcript_support_level "1"; mgi_id "MGI:98715"; tag "basic"; ccdsid "CCDS36937.2"; havana_gene "OTTMUSG00000026733.1"; havana_transcript "OTTMUST00000065922.1";
chr14	HAVANA	CDS	57674684	57674740	.	+	.	gene_id "ENSMUSG00000040040.17"; transcript_id "ENSMUST00000122063.8"; exon_number "9"; exon_id "ENSMUSE00000308452.2"; gene_type "protein_coding"; gene_name "Ift88"; transcript_type "protein_coding"; transcript_name "Ift88-201"; protein_id "ENSMUSP00000113768.2"; transcript_support_level "1"; mgi_id "MGI:98715"; tag "basic"; ccdsid "CCDS36937.2"; havana_gene "OTTMUSG00000026733.1"; havana_transcript "OTTMUST00000065922.1";
chr14	HAVANA	exon	57674684	57674740	.	+	.	gene_id "ENSMUSG00000040040.17"; transcript_id "ENSMUST00000122063.8"; exon_number "10"; exon_id "ENSMUSE00000308452.2"; gene_type "protein_coding"; gene_name "Ift88"; transcript_type "protein_coding"; transcript_name "Ift88-201"; protein_id "ENSMUSP00000113768.2"; transcript_support_level "1"; mgi_id "MGI:98715"; tag "basic"; ccdsid "CCDS36937.2"; havana_gene "OTTMUSG00000026733.1"; havana_transcript "OTTMUST00000065922.1";
chr14	HAVANA	CDS	57675699	57675752	.	+	.	gene_id "ENSMUSG00000040040.17"; transcript_id "ENSMUST00000122063.8"; exon_number "11"; exon_id "ENSMUSE00001263409.2"; gene_type "protein_coding"; gene_name "Ift88"; transcript_type "protein_coding"; transcript_name "Ift88-201"; protein_id "ENSMUSP00000113768.2"; transcript_support_level "1"; mgi_id "MGI:98715"; tag "basic"; ccdsid "CCDS36937.2"; havana_gene "OTTMUSG00000026733.1"; havana_transcript "OTTMUST00000065922.1";
chr14	HAVANA	exon	57675699	57675752	.	+	.	gene_id "ENSMUSG00000040040.17"; transcript_id "ENSMUST00000122063.8"; exon_number "12"; exon_id "ENSMUSE00001263409.2"; gene_type "protein_coding"; gene_name "Ift88"; transcript_type "protein_coding"; transcript_name "Ift88-201"; protein_id "ENSMUSP00000113768.2"; transcript_support_level "1"; mgi_id "MGI:98715"; tag "basic"; ccdsid "CCDS36937.2"; havana_gene "OTTMUSG00000026733.1"; havana_transcript "OTTMUST00000065922.1";
chr14	HAVANA	CDS	57676323	57676386	.	+	.	gene_id "ENSMUSG00000040040.17"; transcript_id "ENSMUST00000122063.8"; exon_number "13"; exon_id "ENSMUSE00001205871.2"; gene_type "protein_coding"; gene_name "Ift88"; transcript_type "protein_coding"; transcript_name "Ift88-201"; protein_id "ENSMUSP00000113768.2"; transcript_support_level "1"; mgi_id "MGI:98715"; tag "basic"; ccdsid "CCDS36937.2"; havana_gene "OTTMUSG00000026733.1"; havana_transcript "OTTMUST00000065922.1";
chr14	HAVANA	exon	57676323	57676386	.	+	.	gene_id "ENSMUSG00000040040.17"; transcript_id "ENSMUST00000122063.8"; exon_number "14"; exon_id "ENSMUSE00001205871.2"; gene_type "protein_coding"; gene_name "Ift88"; transcript_type "protein_coding"; transcript_name "Ift88-201"; protein_id "ENSMUSP00000113768.2"; transcript_support_level "1"; mgi_id "MGI:98715"; tag "basic"; ccdsid "CCDS36937.2"; havana_gene "OTTMUSG00000026733.1"; havana_transcript "OTTMUST00000065922.1";
chr14	HAVANA	CDS	57677163	57677232	.	+	.	gene_id "ENSMUSG00000040040.17"; transcript_id "ENSMUST00000122063.8"; exon_number "15"; exon_id "ENSMUSE00001249489.2"; gene_type "protein_coding"; gene_name "Ift88"; transcript_type "protein_coding"; transcript_name "Ift88-201"; protein_id "ENSMUSP00000113768.2"; transcript_support_level "1"; mgi_id "MGI:98715"; tag "basic"; ccdsid "CCDS36937.2"; havana_gene "OTTMUSG00000026733.1"; havana_transcript "OTTMUST00000065922.1";
chr14	HAVANA	exon	57677163	57677232	.	+	.	gene_id "ENSMUSG00000040040.17"; transcript_id "ENSMUST00000122063.8"; exon_number "16"; exon_id "ENSMUSE00001249489.2"; gene_type "protein_coding"; gene_name "Ift88"; transcript_type "protein_coding"; transcript_name "Ift88-201"; protein_id "ENSMUSP00000113768.2"; transcript_support_level "1"; mgi_id "MGI:98715"; tag "basic"; ccdsid "CCDS36937.2"; havana_gene "OTTMUSG00000026733.1"; havana_transcript "OTTMUST00000065922.1";
chr14	HAVANA	CDS	57678388	57678478	.	+	.	gene_id "ENSMUSG00000040040.17"; transcript_id "ENSMUST00000122063.8"; exon_number "17"; exon_id "ENSMUSE00001262742.2"; gene_type "protein_coding"; gene_name "Ift88"; transcript_type "protein_coding"; transcript_name "Ift88-201"; protein_id "ENSMUSP00000113768.2"; transcript_support_level "1"; mgi_id "MGI:98715"; tag "basic"; ccdsid "CCDS36937.2"; havana_gene "OTTMUSG00000026733.1"; havana_transcript "OTTMUST00000065922.1";
chr14	HAVANA	exon	57678388	57678478	.	+	.	gene_id "ENSMUSG00000040040.17"; transcript_id "ENSMUST00000122063.8"; exon_number "18"; exon_id "ENSMUSE00001262742.2"; gene_type "protein_coding"; gene_name "Ift88"; transcript_type "protein_coding"; transcript_name "Ift88-201"; protein_id "ENSMUSP00000113768.2"; transcript_support_level "1"; mgi_id "MGI:98715"; tag "basic"; ccdsid "CCDS36937.2"; havana_gene "OTTMUSG00000026733.1"; havana_transcript "OTTMUST00000065922.1";
chr14	HAVANA	CDS	57679335	57679439	.	+	.	gene_id "ENSMUSG00000040040.17"; transcript_id "ENSMUST00000122063.8"; exon_number "19"; exon_id "ENSMUSE00001243293.2"; gene_type "protein_coding"; gene_name "Ift88"; transcript_type "protein_coding"; transcript_name "Ift88-201"; protein_id "ENSMUSP00000113768.2"; transcript_support_level "1"; mgi_id "MGI:98715"; tag "basic"; ccdsid "CCDS36937.2"; havana_gene "OTTMUSG00000026733.1"; havana_transcript "OTTMUST00000065922.1";
chr14	HAVANA	exon	57679335	57679439	.	+	.	gene_id "ENSMUSG00000040040.17"; transcript_id "ENSMUST00000122063.8"; exon_number "20"; exon_id "ENSMUSE00001243293.2"; gene_type "protein_coding"; gene_name "Ift88"; transcript_type "protein_coding"; transcript_name "Ift88-201"; protein_id "ENSMUSP00000113768.2"; transcript_support_level "1"; mgi_id "MGI:98715"; tag "basic"; ccdsid "CCDS36937.2"; havana_gene "OTTMUSG00000026733.1"; havana_transcript "OTTMUST00000065922.1";
chr14	HAVANA	CDS	57681812	57681914	.	+	.	gene_id "ENSMUSG00000040040.17"; transcript_id "ENSMUST00000122063.8"; exon_number "21"; exon_id "ENSMUSE00001217976.2"; gene_type "protein_coding"; gene_name "Ift88"; transcript_type "protein_coding"; transcript_name "Ift88-201"; protein_id "ENSMUSP00000113768.2"; transcript_support_level "1"; mgi_id "MGI:98715"; tag "basic"; ccdsid "CCDS36937.2"; havana_gene "OTTMUSG00000026733.1"; havana_transcript "OTTMUST00000065922.1";
chr14	HAVANA	exon	57681812	57681914	.	+	.	gene_id "ENSMUSG00000040040.17"; transcript_id "ENSMUST00000122063.8"; exon_number "22"; exon_id "ENSMUSE00001217976.2"; gene_type "protein_coding"; gene_name "Ift88"; transcript_type "protein_coding"; transcript_name "Ift88-201"; protein_id "ENSMUSP00000113768.2"; transcript_support_level "1"; mgi_id "MGI:98715"; tag "basic"; ccdsid "CCDS36937.2"; havana_gene "OTTMUSG00000026733.1"; havana_transcript "OTTMUST00000065922.1";
chr14	HAVANA	CDS	57683022	57683136	.	+	.	gene_id "ENSMUSG00000040040.17"; transcript_id "ENSMUST00000122063.8"; exon_number "23"; exon_id "ENSMUSE00001247183.2"; gene_type "protein_coding"; gene_name "Ift88"; transcript_type "protein_coding"; transcript_name "Ift88-201"; protein_id "ENSMUSP00000113768.2"; transcript_support_level "1"; mgi_id "MGI:98715"; tag "basic"; ccdsid "CCDS36937.2"; havana_gene "OTTMUSG00000026733.1"; havana_transcript "OTTMUST00000065922.1";
chr14	HAVANA	exon	57683022	57683136	.	+	.	gene_id "ENSMUSG00000040040.17"; transcript_id "ENSMUST00000122063.8"; exon_number "24"; exon_id "ENSMUSE00001247183.2"; gene_type "protein_coding"; gene_name "Ift88"; transcript_type "protein_coding"; transcript_name "Ift88-201"; protein_id "ENSMUSP00000113768.2"; transcript_support_level "1"; mgi_id "MGI:98715"; tag "basic"; ccdsid "CCDS36937.2"; havana_gene "OTTMUSG00000026733.1"; havana_transcript "OTTMUST00000065922.1";
chr14	HAVANA	CDS	57684998	57685229	.	+	.	gene_id "ENSMUSG00000040040.17"; transcript_id "ENSMUST00000122063.8"; exon_number "25"; exon_id "ENSMUSE00001276279.2"; gene_type "protein_coding"; gene_name "Ift88"; transcript_type "protein_coding"; transcript_name "Ift88-201"; protein_id "ENSMUSP00000113768.2"; transcript_support_level "1"; mgi_id "MGI:98715"; tag "basic"; ccdsid "CCDS36937.2"; havana_gene "OTTMUSG00000026733.1"; havana_transcript "OTTMUST00000065922.1";
chr14	HAVANA	exon	57684998	57685229	.	+	.	gene_id "ENSMUSG00000040040.17"; transcript_id "ENSMUST00000122063.8"; exon_number "26"; exon_id "ENSMUSE00001276279.2"; gene_type "protein_coding"; gene_name "Ift88"; transcript_type "protein_coding"; transcript_name "Ift88-201"; protein_id "ENSMUSP00000113768.2"; transcript_support_level "1"; mgi_id "MGI:98715"; tag "basic"; ccdsid "CCDS36937.2"; havana_gene "OTTMUSG00000026733.1"; havana_transcript "OTTMUST00000065922.1";
chr14	HAVANA	CDS	57688128	57688198	.	+	.	gene_id "ENSMUSG00000040040.17"; transcript_id "ENSMUST00000122063.8"; exon_number "27"; exon_id "ENSMUSE00001287438.2"; gene_type "protein_coding"; gene_name "Ift88"; transcript_type "protein_coding"; transcript_name "Ift88-201"; protein_id "ENSMUSP00000113768.2"; transcript_support_level "1"; mgi_id "MGI:98715"; tag "basic"; ccdsid "CCDS36937.2"; havana_gene "OTTMUSG00000026733.1"; havana_transcript "OTTMUST00000065922.1";
chr14	HAVANA	exon	57688128	57688198	.	+	.	gene_id "ENSMUSG00000040040.17"; transcript_id "ENSMUST00000122063.8"; exon_number "28"; exon_id "ENSMUSE00001287438.2"; gene_type "protein_coding"; gene_name "Ift88"; transcript_type "protein_coding"; transcript_name "Ift88-201"; protein_id "ENSMUSP00000113768.2"; transcript_support_level "1"; mgi_id "MGI:98715"; tag "basic"; ccdsid "CCDS36937.2"; havana_gene "OTTMUSG00000026733.1"; havana_transcript "OTTMUST00000065922.1";
chr14	HAVANA	CDS	57692918	57693004	.	+	.	gene_id "ENSMUSG00000040040.17"; transcript_id "ENSMUST00000122063.8"; exon_number "29"; exon_id "ENSMUSE00001302060.2"; gene_type "protein_coding"; gene_name "Ift88"; transcript_type "protein_coding"; transcript_name "Ift88-201"; protein_id "ENSMUSP00000113768.2"; transcript_support_level "1"; mgi_id "MGI:98715"; tag "basic"; ccdsid "CCDS36937.2"; havana_gene "OTTMUSG00000026733.1"; havana_transcript "OTTMUST00000065922.1";
chr14	HAVANA	exon	57692918	57693004	.	+	.	gene_id "ENSMUSG00000040040.17"; transcript_id "ENSMUST00000122063.8"; exon_number "30"; exon_id "ENSMUSE00001302060.2"; gene_type "protein_coding"; gene_name "Ift88"; transcript_type "protein_coding"; transcript_name "Ift88-201"; protein_id "ENSMUSP00000113768.2"; transcript_support_level "1"; mgi_id "MGI:98715"; tag "basic"; ccdsid "CCDS36937.2"; havana_gene "OTTMUSG00000026733.1"; havana_transcript "OTTMUST00000065922.1";
chr14	HAVANA	CDS	57710432	57710531	.	+	.	gene_id "ENSMUSG00000040040.17"; transcript_id "ENSMUST00000122063.8"; exon_number "31"; exon_id "ENSMUSE00001300418.2"; gene_type "protein_coding"; gene_name "Ift88"; transcript_type "protein_coding"; transcript_name "Ift88-201"; protein_id "ENSMUSP00000113768.2"; transcript_support_level "1"; mgi_id "MGI:98715"; tag "basic"; ccdsid "CCDS36937.2"; havana_gene "OTTMUSG00000026733.1"; havana_transcript "OTTMUST00000065922.1";
chr14	HAVANA	exon	57710432	57710531	.	+	.	gene_id "ENSMUSG00000040040.17"; transcript_id "ENSMUST00000122063.8"; exon_number "32"; exon_id "ENSMUSE00001300418.2"; gene_type "protein_coding"; gene_name "Ift88"; transcript_type "protein_coding"; transcript_name "Ift88-201"; protein_id "ENSMUSP00000113768.2"; transcript_support_level "1"; mgi_id "MGI:98715"; tag "basic"; ccdsid "CCDS36937.2"; havana_gene "OTTMUSG00000026733.1"; havana_transcript "OTTMUST00000065922.1";
chr14	HAVANA	CDS	57713500	57713586	.	+	.	gene_id "ENSMUSG00000040040.17"; transcript_id "ENSMUST00000122063.8"; exon_number "33"; exon_id "ENSMUSE00001207373.2"; gene_type "protein_coding"; gene_name "Ift88"; transcript_type "protein_coding"; transcript_name "Ift88-201"; protein_id "ENSMUSP00000113768.2"; transcript_support_level "1"; mgi_id "MGI:98715"; tag "basic"; ccdsid "CCDS36937.2"; havana_gene "OTTMUSG00000026733.1"; havana_transcript "OTTMUST00000065922.1";
chr14	HAVANA	exon	57713500	57713586	.	+	.	gene_id "ENSMUSG00000040040.17"; transcript_id "ENSMUST00000122063.8"; exon_number "34"; exon_id "ENSMUSE00001207373.2"; gene_type "protein_coding"; gene_name "Ift88"; transcript_type "protein_coding"; transcript_name "Ift88-201"; protein_id "ENSMUSP00000113768.2"; transcript_support_level "1"; mgi_id "MGI:98715"; tag "basic"; ccdsid "CCDS36937.2"; havana_gene "OTTMUSG00000026733.1"; havana_transcript "OTTMUST00000065922.1";
chr14	HAVANA	CDS	57715348	57715534	.	+	.	gene_id "ENSMUSG00000040040.17"; transcript_id "ENSMUST00000122063.8"; exon_number "35"; exon_id "ENSMUSE00001304460.2"; gene_type "protein_coding"; gene_name "Ift88"; transcript_type "protein_coding"; transcript_name "Ift88-201"; protein_id "ENSMUSP00000113768.2"; transcript_support_level "1"; mgi_id "MGI:98715"; tag "basic"; ccdsid "CCDS36937.2"; havana_gene "OTTMUSG00000026733.1"; havana_transcript "OTTMUST00000065922.1";
chr14	HAVANA	exon	57715348	57715534	.	+	.	gene_id "ENSMUSG00000040040.17"; transcript_id "ENSMUST00000122063.8"; exon_number "36"; exon_id "ENSMUSE00001304460.2"; gene_type "protein_coding"; gene_name "Ift88"; transcript_type "protein_coding"; transcript_name "Ift88-201"; protein_id "ENSMUSP00000113768.2"; transcript_support_level "1"; mgi_id "MGI:98715"; tag "basic"; ccdsid "CCDS36937.2"; havana_gene "OTTMUSG00000026733.1"; havana_transcript "OTTMUST00000065922.1";
chr14	HAVANA	CDS	57717354	57717462	.	+	.	gene_id "ENSMUSG00000040040.17"; transcript_id "ENSMUST00000122063.8"; exon_number "37"; exon_id "ENSMUSE00000308369.2"; gene_type "protein_coding"; gene_name "Ift88"; transcript_type "protein_coding"; transcript_name "Ift88-201"; protein_id "ENSMUSP00000113768.2"; transcript_support_level "1"; mgi_id "MGI:98715"; tag "basic"; ccdsid "CCDS36937.2"; havana_gene "OTTMUSG00000026733.1"; havana_transcript "OTTMUST00000065922.1";
chr14	HAVANA	exon	57717354	57717462	.	+	.	gene_id "ENSMUSG00000040040.17"; transcript_id "ENSMUST00000122063.8"; exon_number "38"; exon_id "ENSMUSE00000308369.2"; gene_type "protein_coding"; gene_name "Ift88"; transcript_type "protein_coding"; transcript_name "Ift88-201"; protein_id "ENSMUSP00000113768.2"; transcript_support_level "1"; mgi_id "MGI:98715"; tag "basic"; ccdsid "CCDS36937.2"; havana_gene "OTTMUSG00000026733.1"; havana_transcript "OTTMUST00000065922.1";
chr14	HAVANA	CDS	57718114	57718264	.	+	.	gene_id "ENSMUSG00000040040.17"; transcript_id "ENSMUST00000122063.8"; exon_number "39"; exon_id "ENSMUSE00001244933.2"; gene_type "protein_coding"; gene_name "Ift88"; transcript_type "protein_coding"; transcript_name "Ift88-201"; protein_id "ENSMUSP00000113768.2"; transcript_support_level "1"; mgi_id "MGI:98715"; tag "basic"; ccdsid "CCDS36937.2"; havana_gene "OTTMUSG00000026733.1"; havana_transcript "OTTMUST00000065922.1";
chr14	HAVANA	exon	57718114	57718264	.	+	.	gene_id "ENSMUSG00000040040.17"; transcript_id "ENSMUST00000122063.8"; exon_number "40"; exon_id "ENSMUSE00001244933.2"; gene_type "protein_coding"; gene_name "Ift88"; transcript_type "protein_coding"; transcript_name "Ift88-201"; protein_id "ENSMUSP00000113768.2"; transcript_support_level "1"; mgi_id "MGI:98715"; tag "basic"; ccdsid "CCDS36937.2"; havana_gene "OTTMUSG00000026733.1"; havana_transcript "OTTMUST00000065922.1";
chr14	HAVANA	CDS	57718853	57718968	.	+	.	gene_id "ENSMUSG00000040040.17"; transcript_id "ENSMUST00000122063.8"; exon_number "41"; exon_id "ENSMUSE00001302852.2"; gene_type "protein_coding"; gene_name "Ift88"; transcript_type "protein_coding"; transcript_name "Ift88-201"; protein_id "ENSMUSP00000113768.2"; transcript_support_level "1"; mgi_id "MGI:98715"; tag "basic"; ccdsid "CCDS36937.2"; havana_gene "OTTMUSG00000026733.1"; havana_transcript "OTTMUST00000065922.1";
chr14	HAVANA	exon	57718853	57718968	.	+	.	gene_id "ENSMUSG00000040040.17"; transcript_id "ENSMUST00000122063.8"; exon_number "42"; exon_id "ENSMUSE00001302852.2"; gene_type "protein_coding"; gene_name "Ift88"; transcript_type "protein_coding"; transcript_name "Ift88-201"; protein_id "ENSMUSP00000113768.2"; transcript_support_level "1"; mgi_id "MGI:98715"; tag "basic"; ccdsid "CCDS36937.2"; havana_gene "OTTMUSG00000026733.1"; havana_transcript "OTTMUST00000065922.1";
chr14	HAVANA	CDS	57725029	57725081	.	+	.	gene_id "ENSMUSG00000040040.17"; transcript_id "ENSMUST00000122063.8"; exon_number "43"; exon_id "ENSMUSE00001281825.2"; gene_type "protein_coding"; gene_name "Ift88"; transcript_type "protein_coding"; transcript_name "Ift88-201"; protein_id "ENSMUSP00000113768.2"; transcript_support_level "1"; mgi_id "MGI:98715"; tag "basic"; ccdsid "CCDS36937.2"; havana_gene "OTTMUSG00000026733.1"; havana_transcript "OTTMUST00000065922.1";
chr14	HAVANA	exon	57725029	57725081	.	+	.	gene_id "ENSMUSG00000040040.17"; transcript_id "ENSMUST00000122063.8"; exon_number "44"; exon_id "ENSMUSE00001281825.2"; gene_type "protein_coding"; gene_name "Ift88"; transcript_type "protein_coding"; transcript_name "Ift88-201"; protein_id "ENSMUSP00000113768.2"; transcript_support_level "1"; mgi_id "MGI:98715"; tag "basic"; ccdsid "CCDS36937.2"; havana_gene "OTTMUSG00000026733.1"; havana_transcript "OTTMUST00000065922.1";
chr14	HAVANA	CDS	57726349	57726414	.	+	.	gene_id "ENSMUSG00000040040.17"; transcript_id "ENSMUST00000122063.8"; exon_number "45"; exon_id "ENSMUSE00001216894.2"; gene_type "protein_coding"; gene_name "Ift88"; transcript_type "protein_coding"; transcript_name "Ift88-201"; protein_id "ENSMUSP00000113768.2"; transcript_support_level "1"; mgi_id "MGI:98715"; tag "basic"; ccdsid "CCDS36937.2"; havana_gene "OTTMUSG00000026733.1"; havana_transcript "OTTMUST00000065922.1";
chr14	HAVANA	exon	57726349	57726414	.	+	.	gene_id "ENSMUSG00000040040.17"; transcript_id "ENSMUST00000122063.8"; exon_number "46"; exon_id "ENSMUSE00001216894.2"; gene_type "protein_coding"; gene_name "Ift88"; transcript_type "protein_coding"; transcript_name "Ift88-201"; protein_id "ENSMUSP00000113768.2"; transcript_support_level "1"; mgi_id "MGI:98715"; tag "basic"; ccdsid "CCDS36937.2"; havana_gene "OTTMUSG00000026733.1"; havana_transcript "OTTMUST00000065922.1";
chr14	HAVANA	CDS	57733630	57733736	.	+	.	gene_id "ENSMUSG00000040040.17"; transcript_id "ENSMUST00000122063.8"; exon_number "47"; exon_id "ENSMUSE00001208212.2"; gene_type "protein_coding"; gene_name "Ift88"; transcript_type "protein_coding"; transcript_name "Ift88-201"; protein_id "ENSMUSP00000113768.2"; transcript_support_level "1"; mgi_id "MGI:98715"; tag "basic"; ccdsid "CCDS36937.2"; havana_gene "OTTMUSG00000026733.1"; havana_transcript "OTTMUST00000065922.1";
chr14	HAVANA	exon	57733630	57733736	.	+	.	gene_id "ENSMUSG00000040040.17"; transcript_id "ENSMUST00000122063.8"; exon_number "48"; exon_id "ENSMUSE00001208212.2"; gene_type "protein_coding"; gene_name "Ift88"; transcript_type "protein_coding"; transcript_name "Ift88-201"; protein_id "ENSMUSP00000113768.2"; transcript_support_level "1"; mgi_id "MGI:98715"; tag "basic"; ccdsid "CCDS36937.2"; havana_gene "OTTMUSG00000026733.1"; havana_transcript "OTTMUST00000065922.1";
chr14	HAVANA	CDS	57744662	57744728	.	+	.	gene_id "ENSMUSG00000040040.17"; transcript_id "ENSMUST00000122063.8"; exon_number "49"; exon_id "ENSMUSE00001222488.2"; gene_type "protein_coding"; gene_name "Ift88"; transcript_type "protein_coding"; transcript_name "Ift88-201"; protein_id "ENSMUSP00000113768.2"; transcript_support_level "1"; mgi_id "MGI:98715"; tag "basic"; ccdsid "CCDS36937.2"; havana_gene "OTTMUSG00000026733.1"; havana_transcript "OTTMUST00000065922.1";
chr14	HAVANA	exon	57744662	57744728	.	+	.	gene_id "ENSMUSG00000040040.17"; transcript_id "ENSMUST00000122063.8"; exon_number "50"; exon_id "ENSMUSE00001222488.2"; gene_type "protein_coding"; gene_name "Ift88"; transcript_type "protein_coding"; transcript_name "Ift88-201"; protein_id "ENSMUSP00000113768.2"; transcript_support_level "1"; mgi_id "MGI:98715"; tag "basic"; ccdsid "CCDS36937.2"; havana_gene "OTTMUSG00000026733.1"; havana_transcript "OTTMUST00000065922.1";
chr14	HAVANA	CDS	57754438	57754548	.	+	.	gene_id "ENSMUSG00000040040.17"; transcript_id "ENSMUST00000122063.8"; exon_number "51"; exon_id "ENSMUSE00001301806.2"; gene_type "protein_coding"; gene_name "Ift88"; transcript_type "protein_coding"; transcript_name "Ift88-201"; protein_id "ENSMUSP00000113768.2"; transcript_support_level "1"; mgi_id "MGI:98715"; tag "basic"; ccdsid "CCDS36937.2"; havana_gene "OTTMUSG00000026733.1"; havana_transcript "OTTMUST00000065922.1";
chr14	HAVANA	exon	57754438	57754548	.	+	.	gene_id "ENSMUSG00000040040.17"; transcript_id "ENSMUST00000122063.8"; exon_number "52"; exon_id "ENSMUSE00001301806.2"; gene_type "protein_coding"; gene_name "Ift88"; transcript_type "protein_coding"; transcript_name "Ift88-201"; protein_id "ENSMUSP00000113768.2"; transcript_support_level "1"; mgi_id "MGI:98715"; tag "basic"; ccdsid "CCDS36937.2"; havana_gene "OTTMUSG00000026733.1"; havana_transcript "OTTMUST00000065922.1";
chr14	HAVANA	CDS	57754794	57754912	.	+	.	gene_id "ENSMUSG00000040040.17"; transcript_id "ENSMUST00000122063.8"; exon_number "53"; exon_id "2423";
chr14	HAVANA	exon	57754794	57755393	.	+	.	gene_id "ENSMUSG00000040040.17"; transcript_id "ENSMUST00000122063.8"; exon_number "54"; exon_id "ENSMUSE00001303976.2"; gene_type "protein_coding"; gene_name "Ift88"; transcript_type "protein_coding"; transcript_name "Ift88-201"; protein_id "ENSMUSP00000113768.2"; transcript_support_level "1"; mgi_id "MGI:98715"; tag "basic"; ccdsid "CCDS36937.2"; havana_gene "OTTMUSG00000026733.1"; havana_transcript "OTTMUST00000065922.1";
chr14	HAVANA	stop_codon	57754913	57754915	.	+	.	gene_id "ENSMUSG00000040040.17"; transcript_id "ENSMUST00000122063.8"; exon_number "55"; exon_id "2424";
chr14	HAVANA	UTR	57754913	57755393	.	+	.	gene_id "ENSMUSG00000040040.17"; transcript_id "ENSMUST00000122063.8"; exon_number "56"; exon_id "2425";
chr14	IsoQuant	transcript	57661483	57755393	.	+	.	gene_id "ENSMUSG00000040040.17"; transcript_id "transcript4924.chr14.nic"; exons "25";
chr14	IsoQuant	exon	57661483	57661644	.	+	.	gene_id "ENSMUSG00000040040.17"; transcript_id "transcript4924.chr14.nic"; exon_number "1"; exon_id "2426";
chr14	IsoQuant	exon	57667995	57668090	.	+	.	gene_id "ENSMUSG00000040040.17"; transcript_id "transcript4924.chr14.nic"; exon_number "2"; exon_id "ENSMUSE00001211373.2";
chr14	IsoQuant	exon	57672252	57672314	.	+	.	gene_id "ENSMUSG00000040040.17"; transcript_id "transcript4924.chr14.nic"; exon_number "3"; exon_id "ENSMUSE00001286677.2";
chr14	IsoQuant	exon	57675699	57675752	.	+	.	gene_id "ENSMUSG00000040040.17"; transcript_id "transcript4924.chr14.nic"; exon_number "4"; exon_id "ENSMUSE00001263409.2";
chr14	IsoQuant	exon	57676323	57676386	.	+	.	gene_id "ENSMUSG00000040040.17"; transcript_id "transcript4924.chr14.nic"; exon_number "5"; exon_id "ENSMUSE00001205871.2";
chr14	IsoQuant	exon	57677163	57677232	.	+	.	gene_id "ENSMUSG00000040040.17"; transcript_id "transcript4924.chr14.nic"; exon_number "6"; exon_id "ENSMUSE00001249489.2";
chr14	IsoQuant	exon	57678388	57678478	.	+	.	gene_id "ENSMUSG00000040040.17"; transcript_id "transcript4924.chr14.nic"; exon_number "7"; exon_id "ENSMUSE00001262742.2";
chr14	IsoQuant	exon	57679335	57679439	.	+	.	gene_id "ENSMUSG00000040040.17"; transcript_id "transcript4924.chr14.nic"; exon_number "8"; exon_id "ENSMUSE00001243293.2";
chr14	IsoQuant	exon	57681812	57681914	.	+	.	gene_id "ENSMUSG00000040040.17"; transcript_id "transcript4924.chr14.nic"; exon_number "9"; exon_id "ENSMUSE00001217976.2";
chr14	IsoQuant	exon	57683022	57683136	.	+	.	gene_id "ENSMUSG00000040040.17"; transcript_id "transcript4924.chr14.nic"; exon_number "10"; exon_id "ENSMUSE00001247183.2";
chr14	IsoQuant	exon	57684998	57685229	.	+	.	gene_id "ENSMUSG00000040040.17"; transcript_id "transcript4924.chr14.nic"; exon_number "11"; exon_id "ENSMUSE00001276279.2";
chr14	IsoQuant	exon	57688128	57688198	.	+	.	gene_id "ENSMUSG00000040040.17"; transcript_id "transcript4924.chr14.nic"; exon_number "12"; exon_id "ENSMUSE00001287438.2";
chr14	IsoQuant	exon	57692918	57693004	.	+	.	gene_id "ENSMUSG00000040040.17"; transcript_id "transcript4924.chr14.nic"; exon_number "13"; exon_id "ENSMUSE00001302060.2";
chr14	IsoQuant	exon	57710432	57710531	.	+	.	gene_id "ENSMUSG00000040040.17"; transcript_id "transcript4924.chr14.nic"; exon_number "14"; exon_id "ENSMUSE00001300418.2";
chr14	IsoQuant	exon	57713500	57713586	.	+	.	gene_id "ENSMUSG00000040040.17"; transcript_id "transcript4924.chr14.nic"; exon_number "15"; exon_id "ENSMUSE00001207373.2";
chr14	IsoQuant	exon	57715348	57715534	.	+	.	gene_id "ENSMUSG00000040040.17"; transcript_id "transcript4924.chr14.nic"; exon_number "16"; exon_id "ENSMUSE00001304460.2";
chr14	IsoQuant	exon	57717354	57717462	.	+	.	gene_id "ENSMUSG00000040040.17"; transcript_id "transcript4924.chr14.nic"; exon_number "17"; exon_id "ENSMUSE00000308369.2";
chr14	IsoQuant	exon	57718114	57718264	.	+	.	gene_id "ENSMUSG00000040040.17"; transcript_id "transcript4924.chr14.nic"; exon_number "18"; exon_id "ENSMUSE00001244933.2";
chr14	IsoQuant	exon	57718853	57718968	.	+	.	gene_id "ENSMUSG00000040040.17"; transcript_id "transcript4924.chr14.nic"; exon_number "19"; exon_id "ENSMUSE00001302852.2";
chr14	IsoQuant	exon	57725029	57725081	.	+	.	gene_id "ENSMUSG00000040040.17"; transcript_id "transcript4924.chr14.nic"; exon_number "20"; exon_id "ENSMUSE00001281825.2";
chr14	IsoQuant	exon	57726349	57726414	.	+	.	gene_id "ENSMUSG00000040040.17"; transcript_id "transcript4924.chr14.nic"; exon_number "21"; exon_id "ENSMUSE00001216894.2";
chr14	IsoQuant	exon	57733630	57733736	.	+	.	gene_id "ENSMUSG00000040040.17"; transcript_id "transcript4924.chr14.nic"; exon_number "22"; exon_id "ENSMUSE00001208212.2";
chr14	IsoQuant	exon	57744662	57744728	.	+	.	gene_id "ENSMUSG00000040040.17"; transcript_id "transcript4924.chr14.nic"; exon_number "23"; exon_id "ENSMUSE00001222488.2";
chr14	IsoQuant	exon	57754438	57754548	.	+	.	gene_id "ENSMUSG00000040040.17"; transcript_id "transcript4924.chr14.nic"; exon_number "24"; exon_id "ENSMUSE00001301806.2";
chr14	IsoQuant	exon	57754794	57755393	.	+	.	gene_id "ENSMUSG00000040040.17"; transcript_id "transcript4924.chr14.nic"; exon_number "25"; exon_id "ENSMUSE00001303976.2";
chr14	IsoQuant	transcript	57661534	57755393	.	+	.	gene_id "ENSMUSG00000040040.17"; transcript_id "transcript4925.chr14.nnic"; exons "25";
chr14	IsoQuant	exon	57661534	57661644	.	+	.	gene_id "ENSMUSG00000040040.17"; transcript_id "transcript4925.chr14.nnic"; exon_number "1"; exon_id "2427";
chr14	IsoQuant	exon	57667995	57668090	.	+	.	gene_id "ENSMUSG00000040040.17"; transcript_id "transcript4925.chr14.nnic"; exon_number "2"; exon_id "ENSMUSE00001211373.2";
chr14	IsoQuant	exon	57674684	57674740	.	+	.	gene_id "ENSMUSG00000040040.17"; transcript_id "transcript4925.chr14.nnic"; exon_number "3"; exon_id "ENSMUSE00000308452.2";
chr14	IsoQuant	exon	57675699	57675752	.	+	.	gene_id "ENSMUSG00000040040.17"; transcript_id "transcript4925.chr14.nnic"; exon_number "4"; exon_id "ENSMUSE00001263409.2";
chr14	IsoQuant	exon	57676323	57676386	.	+	.	gene_id "ENSMUSG00000040040.17"; transcript_id "transcript4925.chr14.nnic"; exon_number "5"; exon_id "ENSMUSE00001205871.2";
chr14	IsoQuant	exon	57677163	57677232	.	+	.	gene_id "ENSMUSG00000040040.17"; transcript_id "transcript4925.chr14.nnic"; exon_number "6"; exon_id "ENSMUSE00001249489.2";
chr14	IsoQuant	exon	57678388	57678478	.	+	.	gene_id "ENSMUSG00000040040.17"; transcript_id "transcript4925.chr14.nnic"; exon_number "7"; exon_id "ENSMUSE00001262742.2";
chr14	IsoQuant	exon	57679335	57679439	.	+	.	gene_id "ENSMUSG00000040040.17"; transcript_id "transcript4925.chr14.nnic"; exon_number "8"; exon_id "ENSMUSE00001243293.2";
chr14	IsoQuant	exon	57681812	57681914	.	+	.	gene_id "ENSMUSG00000040040.17"; transcript_id "transcript4925.chr14.nnic"; exon_number "9"; exon_id "ENSMUSE00001217976.2";
chr14	IsoQuant	exon	57683022	57683136	.	+	.	gene_id "ENSMUSG00000040040.17"; transcript_id "transcript4925.chr14.nnic"; exon_number "10"; exon_id "ENSMUSE00001247183.2";
chr14	IsoQuant	exon	57684998	57685229	.	+	.	gene_id "ENSMUSG00000040040.17"; transcript_id "transcript4925.chr14.nnic"; exon_number "11"; exon_id "ENSMUSE00001276279.2";
chr14	IsoQuant	exon	57688128	57688198	.	+	.	gene_id "ENSMUSG00000040040.17"; transcript_id "transcript4925.chr14.nnic"; exon_number "12"; exon_id "ENSMUSE00001287438.2";
chr14	IsoQuant	exon	57692918	57693004	.	+	.	gene_id "ENSMUSG00000040040.17"; transcript_id "transcript4925.chr14.nnic"; exon_number "13"; exon_id "ENSMUSE00001302060.2";
chr14	IsoQuant	exon	57710432	57710531	.	+	.	gene_id "ENSMUSG00000040040.17"; transcript_id "transcript4925.chr14.nnic"; exon_number "14"; exon_id "ENSMUSE00001300418.2";
chr14	IsoQuant	exon	57713500	57713586	.	+	.	gene_id "ENSMUSG00000040040.17"; transcript_id "transcript4925.chr14.nnic"; exon_number "15"; exon_id "ENSMUSE00001207373.2";
chr14	IsoQuant	exon	57715348	57715534	.	+	.	gene_id "ENSMUSG00000040040.17"; transcript_id "transcript4925.chr14.nnic"; exon_number "16"; exon_id "ENSMUSE00001304460.2";
chr14	IsoQuant	exon	57717354	57717462	.	+	.	gene_id "ENSMUSG00000040040.17"; transcript_id "transcript4925.chr14.nnic"; exon_number "17"; exon_id "ENSMUSE00000308369.2";
chr14	IsoQuant	exon	57718114	57718264	.	+	.	gene_id "ENSMUSG00000040040.17"; transcript_id "transcript4925.chr14.nnic"; exon_number "18"; exon_id "ENSMUSE00001244933.2";
chr14	IsoQuant	exon	57718853	57718968	.	+	.	gene_id "ENSMUSG00000040040.17"; transcript_id "transcript4925.chr14.nnic"; exon_number "19"; exon_id "ENSMUSE00001302852.2";
chr14	IsoQuant	exon	57725029	57725081	.	+	.	gene_id "ENSMUSG00000040040.17"; transcript_id "transcript4925.chr14.nnic"; exon_number "20"; exon_id "ENSMUSE00001281825.2";
chr14	IsoQuant	exon	57726349	57726414	.	+	.	gene_id "ENSMUSG00000040040.17"; transcript_id "transcript4925.chr14.nnic"; exon_number "21"; exon_id "ENSMUSE00001216894.2";
chr14	IsoQuant	exon	57733630	57733736	.	+	.	gene_id "ENSMUSG00000040040.17"; transcript_id "transcript4925.chr14.nnic"; exon_number "22"; exon_id "ENSMUSE00001208212.2";
chr14	IsoQuant	exon	57744662	57744728	.	+	.	gene_id "ENSMUSG00000040040.17"; transcript_id "transcript4925.chr14.nnic"; exon_number "23"; exon_id "ENSMUSE00001222488.2";
chr14	IsoQuant	exon	57754438	57754548	.	+	.	gene_id "ENSMUSG00000040040.17"; transcript_id "transcript4925.chr14.nnic"; exon_number "24"; exon_id "ENSMUSE00001301806.2";
chr14	IsoQuant	exon	57754794	57755393	.	+	.	gene_id "ENSMUSG00000040040.17"; transcript_id "transcript4925.chr14.nnic"; exon_number "25"; exon_id "ENSMUSE00001303976.2";
chr14	IsoQuant	transcript	57661483	57733702	.	+	.	gene_id "ENSMUSG00000040040.17"; transcript_id "transcript4927.chr14.nic"; exons "23";
chr14	IsoQuant	exon	57661483	57661644	.	+	.	gene_id "ENSMUSG00000040040.17"; transcript_id "transcript4927.chr14.nic"; exon_number "1"; exon_id "chr14.2426";
chr14	IsoQuant	exon	57667995	57668090	.	+	.	gene_id "ENSMUSG00000040040.17"; transcript_id "transcript4927.chr14.nic"; exon_number "2"; exon_id "ENSMUSE00001211373.2";
chr14	IsoQuant	exon	57672252	57672314	.	+	.	gene_id "ENSMUSG00000040040.17"; transcript_id "transcript4927.chr14.nic"; exon_number "3"; exon_id "ENSMUSE00001286677.2";
chr14	IsoQuant	exon	57674684	57674740	.	+	.	gene_id "ENSMUSG00000040040.17"; transcript_id "transcript4927.chr14.nic"; exon_number "4"; exon_id "ENSMUSE00000308452.2";
chr14	IsoQuant	exon	57675699	57675752	.	+	.	gene_id "ENSMUSG00000040040.17"; transcript_id "transcript4927.chr14.nic"; exon_number "5"; exon_id "ENSMUSE00001263409.2";
chr14	IsoQuant	exon	57676323	57676386	.	+	.	gene_id "ENSMUSG00000040040.17"; transcript_id "transcript4927.chr14.nic"; exon_number "6"; exon_id "ENSMUSE00001205871.2";
chr14	IsoQuant	exon	57677163	57677232	.	+	.	gene_id "ENSMUSG00000040040.17"; transcript_id "transcript4927.chr14.nic"; exon_number "7"; exon_id "ENSMUSE00001249489.2";
chr14	IsoQuant	exon	57678388	57678478	.	+	.	gene_id "ENSMUSG00000040040.17"; transcript_id "transcript4927.chr14.nic"; exon_number "8"; exon_id "ENSMUSE00001262742.2";
chr14	IsoQuant	exon	57679335	57679439	.	+	.	gene_id "ENSMUSG00000040040.17"; transcript_id "transcript4927.chr14.nic"; exon_number "9"; exon_id "ENSMUSE00001243293.2";
chr14	IsoQuant	exon	57681812	57681914	.	+	.	gene_id "ENSMUSG00000040040.17"; transcript_id "transcript4927.chr14.nic"; exon_number "10"; exon_id "ENSMUSE00001217976.2";
chr14	IsoQuant	exon	57683022	57683136	.	+	.	gene_id "ENSMUSG00000040040.17"; transcript_id "transcript4927.chr14.nic"; exon_number "11"; exon_id "ENSMUSE00001247183.2";
chr14	IsoQuant	exon	57684998	57685229	.	+	.	gene_id "ENSMUSG00000040040.17"; transcript_id "transcript4927.chr14.nic"; exon_number "12"; exon_id "ENSMUSE00001276279.2";
chr14	IsoQuant	exon	57688128	57688198	.	+	.	gene_id "ENSMUSG00000040040.17"; transcript_id "transcript4927.chr14.nic"; exon_number "13"; exon_id "ENSMUSE00001287438.2";
chr14	IsoQuant	exon	57692918	57693004	.	+	.	gene_id "ENSMUSG00000040040.17"; transcript_id "transcript4927.chr14.nic"; exon_number "14"; exon_id "ENSMUSE00001302060.2";
chr14	IsoQuant	exon	57710432	57710531	.	+	.	gene_id "ENSMUSG00000040040.17"; transcript_id "transcript4927.chr14.nic"; exon_number "15"; exon_id "ENSMUSE00001300418.2";
chr14	IsoQuant	exon	57713500	57713586	.	+	.	gene_id "ENSMUSG00000040040.17"; transcript_id "transcript4927.chr14.nic"; exon_number "16"; exon_id "ENSMUSE00001207373.2";
chr14	IsoQuant	exon	57715348	57715534	.	+	.	gene_id "ENSMUSG00000040040.17"; transcript_id "transcript4927.chr14.nic"; exon_number "17"; exon_id "ENSMUSE00001304460.2";
chr14	IsoQuant	exon	57717354	57717462	.	+	.	gene_id "ENSMUSG00000040040.17"; transcript_id "transcript4927.chr14.nic"; exon_number "18"; exon_id "ENSMUSE00000308369.2";
chr14	IsoQuant	exon	57718114	57718264	.	+	.	gene_id "ENSMUSG00000040040.17"; transcript_id "transcript4927.chr14.nic"; exon_number "19"; exon_id "ENSMUSE00001244933.2";
chr14	IsoQuant	exon	57718853	57718968	.	+	.	gene_id "ENSMUSG00000040040.17"; transcript_id "transcript4927.chr14.nic"; exon_number "20"; exon_id "ENSMUSE00001302852.2";
chr14	IsoQuant	exon	57725029	57725081	.	+	.	gene_id "ENSMUSG00000040040.17"; transcript_id "transcript4927.chr14.nic"; exon_number "21"; exon_id "ENSMUSE00001281825.2";
chr14	IsoQuant	exon	57726349	57726414	.	+	.	gene_id "ENSMUSG00000040040.17"; transcript_id "transcript4927.chr14.nic"; exon_number "22"; exon_id "ENSMUSE00001216894.2";
chr14	IsoQuant	exon	57733630	57733702	.	+	.	gene_id "ENSMUSG00000040040.17"; transcript_id "transcript4927.chr14.nic"; exon_number "23"; exon_id "2428";
chr14	HAVANA	gene	57762234	57780623	.	+	.	gene_id "ENSMUSG00000050222.12"; transcripts "2"; gene_type "protein_coding"; gene_name "Il17d"; mgi_id "MGI:2446510"; havana_gene "OTTMUSG00000068982.1";
chr14	IsoQuant	transcript	57762657	57780623	.	+	.	gene_id "ENSMUSG00000050222.12"; transcript_id "transcript4936.chr14.nic"; exons "2";
chr14	IsoQuant	exon	57762657	57763056	.	+	.	gene_id "ENSMUSG00000050222.12"; transcript_id "transcript4936.chr14.nic"; exon_number "1"; exon_id "2429";
chr14	IsoQuant	exon	57779791	57780623	.	+	.	gene_id "ENSMUSG00000050222.12"; transcript_id "transcript4936.chr14.nic"; exon_number "2"; exon_id "ENSMUSE00000558479.4";
chr14	HAVANA	transcript	57762234	57780623	.	+	.	gene_id "ENSMUSG00000050222.12"; transcript_id "ENSMUST00000089494.6"; exons "3"; gene_type "protein_coding"; gene_name "Il17d"; transcript_type "protein_coding"; transcript_name "Il17d-201"; protein_id "ENSMUSP00000086921.5"; transcript_support_level "1"; mgi_id "MGI:2446510"; tag "basic"; ccdsid "CCDS49507.1"; havana_gene "OTTMUSG00000068982.1"; havana_transcript "OTTMUST00000166867.1";
chr14	HAVANA	UTR	57762234	57762363	.	+	.	gene_id "ENSMUSG00000050222.12"; transcript_id "ENSMUST00000089494.6"; exon_number "1"; exon_id "2430";
chr14	HAVANA	exon	57762234	57762378	.	+	.	gene_id "ENSMUSG00000050222.12"; transcript_id "ENSMUST00000089494.6"; exon_number "2"; exon_id "ENSMUSE00000687307.4"; gene_type "protein_coding"; gene_name "Il17d"; transcript_type "protein_coding"; transcript_name "Il17d-201"; protein_id "ENSMUSP00000086921.5"; transcript_support_level "1"; mgi_id "MGI:2446510"; tag "basic"; ccdsid "CCDS49507.1"; havana_gene "OTTMUSG00000068982.1"; havana_transcript "OTTMUST00000166867.1";
chr14	HAVANA	start_codon	57762364	57762366	.	+	.	gene_id "ENSMUSG00000050222.12"; transcript_id "ENSMUST00000089494.6"; exon_number "3"; exon_id "2431";
chr14	HAVANA	CDS	57762364	57762378	.	+	.	gene_id "ENSMUSG00000050222.12"; transcript_id "ENSMUST00000089494.6"; exon_number "4"; exon_id "2432";
chr14	HAVANA	CDS	57762761	57763056	.	+	.	gene_id "ENSMUSG00000050222.12"; transcript_id "ENSMUST00000089494.6"; exon_number "5"; exon_id "ENSMUSE00000360522.5"; gene_type "protein_coding"; gene_name "Il17d"; transcript_type "protein_coding"; transcript_name "Il17d-201"; protein_id "ENSMUSP00000086921.5"; transcript_support_level "1"; mgi_id "MGI:2446510"; tag "basic"; ccdsid "CCDS49507.1"; havana_gene "OTTMUSG00000068982.1"; havana_transcript "OTTMUST00000166867.1";
chr14	HAVANA	exon	57762761	57763056	.	+	.	gene_id "ENSMUSG00000050222.12"; transcript_id "ENSMUST00000089494.6"; exon_number "6"; exon_id "ENSMUSE00000360522.5"; gene_type "protein_coding"; gene_name "Il17d"; transcript_type "protein_coding"; transcript_name "Il17d-201"; protein_id "ENSMUSP00000086921.5"; transcript_support_level "1"; mgi_id "MGI:2446510"; tag "basic"; ccdsid "CCDS49507.1"; havana_gene "OTTMUSG00000068982.1"; havana_transcript "OTTMUST00000166867.1";
chr14	HAVANA	CDS	57779791	57780094	.	+	.	gene_id "ENSMUSG00000050222.12"; transcript_id "ENSMUST00000089494.6"; exon_number "7"; exon_id "2433";
chr14	HAVANA	exon	57779791	57780623	.	+	.	gene_id "ENSMUSG00000050222.12"; transcript_id "ENSMUST00000089494.6"; exon_number "8"; exon_id "ENSMUSE00000558479.4"; gene_type "protein_coding"; gene_name "Il17d"; transcript_type "protein_coding"; transcript_name "Il17d-201"; protein_id "ENSMUSP00000086921.5"; transcript_support_level "1"; mgi_id "MGI:2446510"; tag "basic"; ccdsid "CCDS49507.1"; havana_gene "OTTMUSG00000068982.1"; havana_transcript "OTTMUST00000166867.1";
chr14	HAVANA	stop_codon	57780095	57780097	.	+	.	gene_id "ENSMUSG00000050222.12"; transcript_id "ENSMUST00000089494.6"; exon_number "9"; exon_id "2434";
chr14	HAVANA	UTR	57780095	57780623	.	+	.	gene_id "ENSMUSG00000050222.12"; transcript_id "ENSMUST00000089494.6"; exon_number "10"; exon_id "2435";
chr14	HAVANA	gene	57787054	57809069	.	-	.	gene_id "ENSMUSG00000021951.8"; transcripts "1"; gene_type "protein_coding"; gene_name "Eef1akmt1"; mgi_id "MGI:1915293"; havana_gene "OTTMUSG00000068991.1";
chr14	HAVANA	transcript	57787054	57809069	.	-	.	gene_id "ENSMUSG00000021951.8"; transcript_id "ENSMUST00000239099.2"; exons "5"; gene_type "protein_coding"; gene_name "Eef1akmt1"; transcript_type "protein_coding"; transcript_name "Eef1akmt1-203"; protein_id "ENSMUSP00000159159.2"; mgi_id "MGI:1915293"; tag "upstream_ATG"; havana_gene "OTTMUSG00000068991.1"; havana_transcript "OTTMUST00000166880.1";
chr14	HAVANA	exon	57809000	57809069	.	-	.	gene_id "ENSMUSG00000021951.8"; transcript_id "ENSMUST00000239099.2"; exon_number "1"; exon_id "ENSMUSE00000436739.7"; gene_type "protein_coding"; gene_name "Eef1akmt1"; transcript_type "protein_coding"; transcript_name "Eef1akmt1-203"; protein_id "ENSMUSP00000159159.2"; mgi_id "MGI:1915293"; tag "upstream_ATG"; havana_gene "OTTMUSG00000068991.1"; havana_transcript "OTTMUST00000166880.1";
chr14	HAVANA	UTR	57809000	57809069	.	-	.	gene_id "ENSMUSG00000021951.8"; transcript_id "ENSMUST00000239099.2"; exon_number "2"; exon_id "ENSMUSE00000436739.7"; gene_type "protein_coding"; gene_name "Eef1akmt1"; transcript_type "protein_coding"; transcript_name "Eef1akmt1-203"; protein_id "ENSMUSP00000159159.2"; mgi_id "MGI:1915293"; tag "upstream_ATG"; havana_gene "OTTMUSG00000068991.1"; havana_transcript "OTTMUST00000166880.1";
chr14	HAVANA	UTR	57803523	57803541	.	-	.	gene_id "ENSMUSG00000021951.8"; transcript_id "ENSMUST00000239099.2"; exon_number "3"; exon_id "2436";
chr14	HAVANA	start_codon	57803520	57803522	.	-	.	gene_id "ENSMUSG00000021951.8"; transcript_id "ENSMUST00000239099.2"; exon_number "4"; exon_id "2437";
chr14	HAVANA	exon	57803379	57803541	.	-	.	gene_id "ENSMUSG00000021951.8"; transcript_id "ENSMUST00000239099.2"; exon_number "5"; exon_id "ENSMUSE00001424673.2"; gene_type "protein_coding"; gene_name "Eef1akmt1"; transcript_type "protein_coding"; transcript_name "Eef1akmt1-203"; protein_id "ENSMUSP00000159159.2"; mgi_id "MGI:1915293"; tag "upstream_ATG"; havana_gene "OTTMUSG00000068991.1"; havana_transcript "OTTMUST00000166880.1";
chr14	HAVANA	CDS	57803379	57803522	.	-	.	gene_id "ENSMUSG00000021951.8"; transcript_id "ENSMUST00000239099.2"; exon_number "6"; exon_id "2438";
chr14	HAVANA	exon	57795491	57795573	.	-	.	gene_id "ENSMUSG00000021951.8"; transcript_id "ENSMUST00000239099.2"; exon_number "7"; exon_id "ENSMUSE00001425165.2"; gene_type "protein_coding"; gene_name "Eef1akmt1"; transcript_type "protein_coding"; transcript_name "Eef1akmt1-203"; protein_id "ENSMUSP00000159159.2"; mgi_id "MGI:1915293"; tag "upstream_ATG"; havana_gene "OTTMUSG00000068991.1"; havana_transcript "OTTMUST00000166880.1";
chr14	HAVANA	CDS	57795491	57795573	.	-	.	gene_id "ENSMUSG00000021951.8"; transcript_id "ENSMUST00000239099.2"; exon_number "8"; exon_id "ENSMUSE00001425165.2"; gene_type "protein_coding"; gene_name "Eef1akmt1"; transcript_type "protein_coding"; transcript_name "Eef1akmt1-203"; protein_id "ENSMUSP00000159159.2"; mgi_id "MGI:1915293"; tag "upstream_ATG"; havana_gene "OTTMUSG00000068991.1"; havana_transcript "OTTMUST00000166880.1";
chr14	HAVANA	exon	57787819	57788099	.	-	.	gene_id "ENSMUSG00000021951.8"; transcript_id "ENSMUST00000239099.2"; exon_number "9"; exon_id "ENSMUSE00000122400.4"; gene_type "protein_coding"; gene_name "Eef1akmt1"; transcript_type "protein_coding"; transcript_name "Eef1akmt1-203"; protein_id "ENSMUSP00000159159.2"; mgi_id "MGI:1915293"; tag "upstream_ATG"; havana_gene "OTTMUSG00000068991.1"; havana_transcript "OTTMUST00000166880.1";
chr14	HAVANA	CDS	57787819	57788099	.	-	.	gene_id "ENSMUSG00000021951.8"; transcript_id "ENSMUST00000239099.2"; exon_number "10"; exon_id "ENSMUSE00000122400.4"; gene_type "protein_coding"; gene_name "Eef1akmt1"; transcript_type "protein_coding"; transcript_name "Eef1akmt1-203"; protein_id "ENSMUSP00000159159.2"; mgi_id "MGI:1915293"; tag "upstream_ATG"; havana_gene "OTTMUSG00000068991.1"; havana_transcript "OTTMUST00000166880.1";
chr14	HAVANA	CDS	57787203	57787336	.	-	.	gene_id "ENSMUSG00000021951.8"; transcript_id "ENSMUST00000239099.2"; exon_number "11"; exon_id "2439";
chr14	HAVANA	stop_codon	57787200	57787202	.	-	.	gene_id "ENSMUSG00000021951.8"; transcript_id "ENSMUST00000239099.2"; exon_number "12"; exon_id "2440";
chr14	HAVANA	exon	57787054	57787336	.	-	.	gene_id "ENSMUSG00000021951.8"; transcript_id "ENSMUST00000239099.2"; exon_number "13"; exon_id "ENSMUSE00000390353.8"; gene_type "protein_coding"; gene_name "Eef1akmt1"; transcript_type "protein_coding"; transcript_name "Eef1akmt1-203"; protein_id "ENSMUSP00000159159.2"; mgi_id "MGI:1915293"; tag "upstream_ATG"; havana_gene "OTTMUSG00000068991.1"; havana_transcript "OTTMUST00000166880.1";
chr14	HAVANA	UTR	57787054	57787202	.	-	.	gene_id "ENSMUSG00000021951.8"; transcript_id "ENSMUST00000239099.2"; exon_number "14"; exon_id "2441";
chr14	HAVANA	gene	57814978	57902887	.	-	.	gene_id "ENSMUSG00000021952.18"; transcripts "5"; gene_type "protein_coding"; gene_name "Xpo4"; mgi_id "MGI:1888526"; tag "overlapping_locus"; havana_gene "OTTMUSG00000037617.1";
chr14	HAVANA	transcript	57814978	57902887	.	-	.	gene_id "ENSMUSG00000021952.18"; transcript_id "ENSMUST00000174545.9"; exons "23"; gene_type "protein_coding"; gene_name "Xpo4"; transcript_type "protein_coding"; transcript_name "Xpo4-208"; protein_id "ENSMUSP00000133280.2"; transcript_support_level "1"; mgi_id "MGI:1888526"; tag "non_canonical_U12"; ccdsid "CCDS56961.1"; havana_gene "OTTMUSG00000037617.1"; havana_transcript "OTTMUST00000097037.1";
chr14	HAVANA	UTR	57902414	57902887	.	-	.	gene_id "ENSMUSG00000021952.18"; transcript_id "ENSMUST00000174545.9"; exon_number "1"; exon_id "2442";
chr14	HAVANA	start_codon	57902411	57902413	.	-	.	gene_id "ENSMUSG00000021952.18"; transcript_id "ENSMUST00000174545.9"; exon_number "2"; exon_id "2443";
chr14	HAVANA	exon	57902345	57902887	.	-	.	gene_id "ENSMUSG00000021952.18"; transcript_id "ENSMUST00000174545.9"; exon_number "3"; exon_id "ENSMUSE00000929967.2"; gene_type "protein_coding"; gene_name "Xpo4"; transcript_type "protein_coding"; transcript_name "Xpo4-208"; protein_id "ENSMUSP00000133280.2"; transcript_support_level "1"; mgi_id "MGI:1888526"; tag "non_canonical_U12"; ccdsid "CCDS56961.1"; havana_gene "OTTMUSG00000037617.1"; havana_transcript "OTTMUST00000097037.1";
chr14	HAVANA	CDS	57902345	57902413	.	-	.	gene_id "ENSMUSG00000021952.18"; transcript_id "ENSMUST00000174545.9"; exon_number "4"; exon_id "2444";
chr14	HAVANA	exon	57885876	57885981	.	-	.	gene_id "ENSMUSG00000021952.18"; transcript_id "ENSMUST00000174545.9"; exon_number "5"; exon_id "ENSMUSE00001229297.2"; gene_type "protein_coding"; gene_name "Xpo4"; transcript_type "protein_coding"; transcript_name "Xpo4-208"; protein_id "ENSMUSP00000133280.2"; transcript_support_level "1"; mgi_id "MGI:1888526"; tag "non_canonical_U12"; ccdsid "CCDS56961.1"; havana_gene "OTTMUSG00000037617.1"; havana_transcript "OTTMUST00000097037.1";
chr14	HAVANA	CDS	57885876	57885981	.	-	.	gene_id "ENSMUSG00000021952.18"; transcript_id "ENSMUST00000174545.9"; exon_number "6"; exon_id "ENSMUSE00001229297.2"; gene_type "protein_coding"; gene_name "Xpo4"; transcript_type "protein_coding"; transcript_name "Xpo4-208"; protein_id "ENSMUSP00000133280.2"; transcript_support_level "1"; mgi_id "MGI:1888526"; tag "non_canonical_U12"; ccdsid "CCDS56961.1"; havana_gene "OTTMUSG00000037617.1"; havana_transcript "OTTMUST00000097037.1";
chr14	HAVANA	exon	57880539	57880680	.	-	.	gene_id "ENSMUSG00000021952.18"; transcript_id "ENSMUST00000174545.9"; exon_number "7"; exon_id "ENSMUSE00001294034.2"; gene_type "protein_coding"; gene_name "Xpo4"; transcript_type "protein_coding"; transcript_name "Xpo4-208"; protein_id "ENSMUSP00000133280.2"; transcript_support_level "1"; mgi_id "MGI:1888526"; tag "non_canonical_U12"; ccdsid "CCDS56961.1"; havana_gene "OTTMUSG00000037617.1"; havana_transcript "OTTMUST00000097037.1";
chr14	HAVANA	CDS	57880539	57880680	.	-	.	gene_id "ENSMUSG00000021952.18"; transcript_id "ENSMUST00000174545.9"; exon_number "8"; exon_id "ENSMUSE00001294034.2"; gene_type "protein_coding"; gene_name "Xpo4"; transcript_type "protein_coding"; transcript_name "Xpo4-208"; protein_id "ENSMUSP00000133280.2"; transcript_support_level "1"; mgi_id "MGI:1888526"; tag "non_canonical_U12"; ccdsid "CCDS56961.1"; havana_gene "OTTMUSG00000037617.1"; havana_transcript "OTTMUST00000097037.1";
chr14	HAVANA	exon	57875676	57875814	.	-	.	gene_id "ENSMUSG00000021952.18"; transcript_id "ENSMUST00000174545.9"; exon_number "9"; exon_id "ENSMUSE00001299630.2"; gene_type "protein_coding"; gene_name "Xpo4"; transcript_type "protein_coding"; transcript_name "Xpo4-208"; protein_id "ENSMUSP00000133280.2"; transcript_support_level "1"; mgi_id "MGI:1888526"; tag "non_canonical_U12"; ccdsid "CCDS56961.1"; havana_gene "OTTMUSG00000037617.1"; havana_transcript "OTTMUST00000097037.1";
chr14	HAVANA	CDS	57875676	57875814	.	-	.	gene_id "ENSMUSG00000021952.18"; transcript_id "ENSMUST00000174545.9"; exon_number "10"; exon_id "ENSMUSE00001299630.2"; gene_type "protein_coding"; gene_name "Xpo4"; transcript_type "protein_coding"; transcript_name "Xpo4-208"; protein_id "ENSMUSP00000133280.2"; transcript_support_level "1"; mgi_id "MGI:1888526"; tag "non_canonical_U12"; ccdsid "CCDS56961.1"; havana_gene "OTTMUSG00000037617.1"; havana_transcript "OTTMUST00000097037.1";
chr14	HAVANA	exon	57867673	57867789	.	-	.	gene_id "ENSMUSG00000021952.18"; transcript_id "ENSMUST00000174545.9"; exon_number "11"; exon_id "ENSMUSE00001257754.2"; gene_type "protein_coding"; gene_name "Xpo4"; transcript_type "protein_coding"; transcript_name "Xpo4-208"; protein_id "ENSMUSP00000133280.2"; transcript_support_level "1"; mgi_id "MGI:1888526"; tag "non_canonical_U12"; ccdsid "CCDS56961.1"; havana_gene "OTTMUSG00000037617.1"; havana_transcript "OTTMUST00000097037.1";
chr14	HAVANA	CDS	57867673	57867789	.	-	.	gene_id "ENSMUSG00000021952.18"; transcript_id "ENSMUST00000174545.9"; exon_number "12"; exon_id "ENSMUSE00001257754.2"; gene_type "protein_coding"; gene_name "Xpo4"; transcript_type "protein_coding"; transcript_name "Xpo4-208"; protein_id "ENSMUSP00000133280.2"; transcript_support_level "1"; mgi_id "MGI:1888526"; tag "non_canonical_U12"; ccdsid "CCDS56961.1"; havana_gene "OTTMUSG00000037617.1"; havana_transcript "OTTMUST00000097037.1";
chr14	HAVANA	exon	57866814	57866967	.	-	.	gene_id "ENSMUSG00000021952.18"; transcript_id "ENSMUST00000174545.9"; exon_number "13"; exon_id "ENSMUSE00001259628.2"; gene_type "protein_coding"; gene_name "Xpo4"; transcript_type "protein_coding"; transcript_name "Xpo4-208"; protein_id "ENSMUSP00000133280.2"; transcript_support_level "1"; mgi_id "MGI:1888526"; tag "non_canonical_U12"; ccdsid "CCDS56961.1"; havana_gene "OTTMUSG00000037617.1"; havana_transcript "OTTMUST00000097037.1";
chr14	HAVANA	CDS	57866814	57866967	.	-	.	gene_id "ENSMUSG00000021952.18"; transcript_id "ENSMUST00000174545.9"; exon_number "14"; exon_id "ENSMUSE00001259628.2"; gene_type "protein_coding"; gene_name "Xpo4"; transcript_type "protein_coding"; transcript_name "Xpo4-208"; protein_id "ENSMUSP00000133280.2"; transcript_support_level "1"; mgi_id "MGI:1888526"; tag "non_canonical_U12"; ccdsid "CCDS56961.1"; havana_gene "OTTMUSG00000037617.1"; havana_transcript "OTTMUST00000097037.1";
chr14	HAVANA	exon	57855588	57855700	.	-	.	gene_id "ENSMUSG00000021952.18"; transcript_id "ENSMUST00000174545.9"; exon_number "15"; exon_id "ENSMUSE00001263826.2"; gene_type "protein_coding"; gene_name "Xpo4"; transcript_type "protein_coding"; transcript_name "Xpo4-208"; protein_id "ENSMUSP00000133280.2"; transcript_support_level "1"; mgi_id "MGI:1888526"; tag "non_canonical_U12"; ccdsid "CCDS56961.1"; havana_gene "OTTMUSG00000037617.1"; havana_transcript "OTTMUST00000097037.1";
chr14	HAVANA	CDS	57855588	57855700	.	-	.	gene_id "ENSMUSG00000021952.18"; transcript_id "ENSMUST00000174545.9"; exon_number "16"; exon_id "ENSMUSE00001263826.2"; gene_type "protein_coding"; gene_name "Xpo4"; transcript_type "protein_coding"; transcript_name "Xpo4-208"; protein_id "ENSMUSP00000133280.2"; transcript_support_level "1"; mgi_id "MGI:1888526"; tag "non_canonical_U12"; ccdsid "CCDS56961.1"; havana_gene "OTTMUSG00000037617.1"; havana_transcript "OTTMUST00000097037.1";
chr14	HAVANA	exon	57851144	57851301	.	-	.	gene_id "ENSMUSG00000021952.18"; transcript_id "ENSMUST00000174545.9"; exon_number "17"; exon_id "ENSMUSE00001244564.2"; gene_type "protein_coding"; gene_name "Xpo4"; transcript_type "protein_coding"; transcript_name "Xpo4-208"; protein_id "ENSMUSP00000133280.2"; transcript_support_level "1"; mgi_id "MGI:1888526"; tag "non_canonical_U12"; ccdsid "CCDS56961.1"; havana_gene "OTTMUSG00000037617.1"; havana_transcript "OTTMUST00000097037.1";
chr14	HAVANA	CDS	57851144	57851301	.	-	.	gene_id "ENSMUSG00000021952.18"; transcript_id "ENSMUST00000174545.9"; exon_number "18"; exon_id "ENSMUSE00001244564.2"; gene_type "protein_coding"; gene_name "Xpo4"; transcript_type "protein_coding"; transcript_name "Xpo4-208"; protein_id "ENSMUSP00000133280.2"; transcript_support_level "1"; mgi_id "MGI:1888526"; tag "non_canonical_U12"; ccdsid "CCDS56961.1"; havana_gene "OTTMUSG00000037617.1"; havana_transcript "OTTMUST00000097037.1";
chr14	HAVANA	exon	57850730	57850904	.	-	.	gene_id "ENSMUSG00000021952.18"; transcript_id "ENSMUST00000174545.9"; exon_number "19"; exon_id "ENSMUSE00001284854.2"; gene_type "protein_coding"; gene_name "Xpo4"; transcript_type "protein_coding"; transcript_name "Xpo4-208"; protein_id "ENSMUSP00000133280.2"; transcript_support_level "1"; mgi_id "MGI:1888526"; tag "non_canonical_U12"; ccdsid "CCDS56961.1"; havana_gene "OTTMUSG00000037617.1"; havana_transcript "OTTMUST00000097037.1";
chr14	HAVANA	CDS	57850730	57850904	.	-	.	gene_id "ENSMUSG00000021952.18"; transcript_id "ENSMUST00000174545.9"; exon_number "20"; exon_id "ENSMUSE00001284854.2"; gene_type "protein_coding"; gene_name "Xpo4"; transcript_type "protein_coding"; transcript_name "Xpo4-208"; protein_id "ENSMUSP00000133280.2"; transcript_support_level "1"; mgi_id "MGI:1888526"; tag "non_canonical_U12"; ccdsid "CCDS56961.1"; havana_gene "OTTMUSG00000037617.1"; havana_transcript "OTTMUST00000097037.1";
chr14	HAVANA	exon	57842580	57842756	.	-	.	gene_id "ENSMUSG00000021952.18"; transcript_id "ENSMUST00000174545.9"; exon_number "21"; exon_id "ENSMUSE00001274259.2"; gene_type "protein_coding"; gene_name "Xpo4"; transcript_type "protein_coding"; transcript_name "Xpo4-208"; protein_id "ENSMUSP00000133280.2"; transcript_support_level "1"; mgi_id "MGI:1888526"; tag "non_canonical_U12"; ccdsid "CCDS56961.1"; havana_gene "OTTMUSG00000037617.1"; havana_transcript "OTTMUST00000097037.1";
chr14	HAVANA	CDS	57842580	57842756	.	-	.	gene_id "ENSMUSG00000021952.18"; transcript_id "ENSMUST00000174545.9"; exon_number "22"; exon_id "ENSMUSE00001274259.2"; gene_type "protein_coding"; gene_name "Xpo4"; transcript_type "protein_coding"; transcript_name "Xpo4-208"; protein_id "ENSMUSP00000133280.2"; transcript_support_level "1"; mgi_id "MGI:1888526"; tag "non_canonical_U12"; ccdsid "CCDS56961.1"; havana_gene "OTTMUSG00000037617.1"; havana_transcript "OTTMUST00000097037.1";
chr14	HAVANA	exon	57841821	57841963	.	-	.	gene_id "ENSMUSG00000021952.18"; transcript_id "ENSMUST00000174545.9"; exon_number "23"; exon_id "ENSMUSE00001237767.2"; gene_type "protein_coding"; gene_name "Xpo4"; transcript_type "protein_coding"; transcript_name "Xpo4-208"; protein_id "ENSMUSP00000133280.2"; transcript_support_level "1"; mgi_id "MGI:1888526"; tag "non_canonical_U12"; ccdsid "CCDS56961.1"; havana_gene "OTTMUSG00000037617.1"; havana_transcript "OTTMUST00000097037.1";
chr14	HAVANA	CDS	57841821	57841963	.	-	.	gene_id "ENSMUSG00000021952.18"; transcript_id "ENSMUST00000174545.9"; exon_number "24"; exon_id "ENSMUSE00001237767.2"; gene_type "protein_coding"; gene_name "Xpo4"; transcript_type "protein_coding"; transcript_name "Xpo4-208"; protein_id "ENSMUSP00000133280.2"; transcript_support_level "1"; mgi_id "MGI:1888526"; tag "non_canonical_U12"; ccdsid "CCDS56961.1"; havana_gene "OTTMUSG00000037617.1"; havana_transcript "OTTMUST00000097037.1";
chr14	HAVANA	exon	57841043	57841188	.	-	.	gene_id "ENSMUSG00000021952.18"; transcript_id "ENSMUST00000174545.9"; exon_number "25"; exon_id "ENSMUSE00001235634.2"; gene_type "protein_coding"; gene_name "Xpo4"; transcript_type "protein_coding"; transcript_name "Xpo4-208"; protein_id "ENSMUSP00000133280.2"; transcript_support_level "1"; mgi_id "MGI:1888526"; tag "non_canonical_U12"; ccdsid "CCDS56961.1"; havana_gene "OTTMUSG00000037617.1"; havana_transcript "OTTMUST00000097037.1";
chr14	HAVANA	CDS	57841043	57841188	.	-	.	gene_id "ENSMUSG00000021952.18"; transcript_id "ENSMUST00000174545.9"; exon_number "26"; exon_id "ENSMUSE00001235634.2"; gene_type "protein_coding"; gene_name "Xpo4"; transcript_type "protein_coding"; transcript_name "Xpo4-208"; protein_id "ENSMUSP00000133280.2"; transcript_support_level "1"; mgi_id "MGI:1888526"; tag "non_canonical_U12"; ccdsid "CCDS56961.1"; havana_gene "OTTMUSG00000037617.1"; havana_transcript "OTTMUST00000097037.1";
chr14	HAVANA	exon	57839946	57840123	.	-	.	gene_id "ENSMUSG00000021952.18"; transcript_id "ENSMUST00000174545.9"; exon_number "27"; exon_id "ENSMUSE00001217265.2"; gene_type "protein_coding"; gene_name "Xpo4"; transcript_type "protein_coding"; transcript_name "Xpo4-208"; protein_id "ENSMUSP00000133280.2"; transcript_support_level "1"; mgi_id "MGI:1888526"; tag "non_canonical_U12"; ccdsid "CCDS56961.1"; havana_gene "OTTMUSG00000037617.1"; havana_transcript "OTTMUST00000097037.1";
chr14	HAVANA	CDS	57839946	57840123	.	-	.	gene_id "ENSMUSG00000021952.18"; transcript_id "ENSMUST00000174545.9"; exon_number "28"; exon_id "ENSMUSE00001217265.2"; gene_type "protein_coding"; gene_name "Xpo4"; transcript_type "protein_coding"; transcript_name "Xpo4-208"; protein_id "ENSMUSP00000133280.2"; transcript_support_level "1"; mgi_id "MGI:1888526"; tag "non_canonical_U12"; ccdsid "CCDS56961.1"; havana_gene "OTTMUSG00000037617.1"; havana_transcript "OTTMUST00000097037.1";
chr14	HAVANA	exon	57835343	57835502	.	-	.	gene_id "ENSMUSG00000021952.18"; transcript_id "ENSMUST00000174545.9"; exon_number "29"; exon_id "ENSMUSE00001212519.2"; gene_type "protein_coding"; gene_name "Xpo4"; transcript_type "protein_coding"; transcript_name "Xpo4-208"; protein_id "ENSMUSP00000133280.2"; transcript_support_level "1"; mgi_id "MGI:1888526"; tag "non_canonical_U12"; ccdsid "CCDS56961.1"; havana_gene "OTTMUSG00000037617.1"; havana_transcript "OTTMUST00000097037.1";
chr14	HAVANA	CDS	57835343	57835502	.	-	.	gene_id "ENSMUSG00000021952.18"; transcript_id "ENSMUST00000174545.9"; exon_number "30"; exon_id "ENSMUSE00001212519.2"; gene_type "protein_coding"; gene_name "Xpo4"; transcript_type "protein_coding"; transcript_name "Xpo4-208"; protein_id "ENSMUSP00000133280.2"; transcript_support_level "1"; mgi_id "MGI:1888526"; tag "non_canonical_U12"; ccdsid "CCDS56961.1"; havana_gene "OTTMUSG00000037617.1"; havana_transcript "OTTMUST00000097037.1";
chr14	HAVANA	exon	57834432	57834601	.	-	.	gene_id "ENSMUSG00000021952.18"; transcript_id "ENSMUST00000174545.9"; exon_number "31"; exon_id "ENSMUSE00000122437.4"; gene_type "protein_coding"; gene_name "Xpo4"; transcript_type "protein_coding"; transcript_name "Xpo4-208"; protein_id "ENSMUSP00000133280.2"; transcript_support_level "1"; mgi_id "MGI:1888526"; tag "non_canonical_U12"; ccdsid "CCDS56961.1"; havana_gene "OTTMUSG00000037617.1"; havana_transcript "OTTMUST00000097037.1";
chr14	HAVANA	CDS	57834432	57834601	.	-	.	gene_id "ENSMUSG00000021952.18"; transcript_id "ENSMUST00000174545.9"; exon_number "32"; exon_id "ENSMUSE00000122437.4"; gene_type "protein_coding"; gene_name "Xpo4"; transcript_type "protein_coding"; transcript_name "Xpo4-208"; protein_id "ENSMUSP00000133280.2"; transcript_support_level "1"; mgi_id "MGI:1888526"; tag "non_canonical_U12"; ccdsid "CCDS56961.1"; havana_gene "OTTMUSG00000037617.1"; havana_transcript "OTTMUST00000097037.1";
chr14	HAVANA	exon	57831285	57831459	.	-	.	gene_id "ENSMUSG00000021952.18"; transcript_id "ENSMUST00000174545.9"; exon_number "33"; exon_id "ENSMUSE00000122419.4"; gene_type "protein_coding"; gene_name "Xpo4"; transcript_type "protein_coding"; transcript_name "Xpo4-208"; protein_id "ENSMUSP00000133280.2"; transcript_support_level "1"; mgi_id "MGI:1888526"; tag "non_canonical_U12"; ccdsid "CCDS56961.1"; havana_gene "OTTMUSG00000037617.1"; havana_transcript "OTTMUST00000097037.1";
chr14	HAVANA	CDS	57831285	57831459	.	-	.	gene_id "ENSMUSG00000021952.18"; transcript_id "ENSMUST00000174545.9"; exon_number "34"; exon_id "ENSMUSE00000122419.4"; gene_type "protein_coding"; gene_name "Xpo4"; transcript_type "protein_coding"; transcript_name "Xpo4-208"; protein_id "ENSMUSP00000133280.2"; transcript_support_level "1"; mgi_id "MGI:1888526"; tag "non_canonical_U12"; ccdsid "CCDS56961.1"; havana_gene "OTTMUSG00000037617.1"; havana_transcript "OTTMUST00000097037.1";
chr14	HAVANA	exon	57828243	57828536	.	-	.	gene_id "ENSMUSG00000021952.18"; transcript_id "ENSMUST00000174545.9"; exon_number "35"; exon_id "ENSMUSE00000122423.4"; gene_type "protein_coding"; gene_name "Xpo4"; transcript_type "protein_coding"; transcript_name "Xpo4-208"; protein_id "ENSMUSP00000133280.2"; transcript_support_level "1"; mgi_id "MGI:1888526"; tag "non_canonical_U12"; ccdsid "CCDS56961.1"; havana_gene "OTTMUSG00000037617.1"; havana_transcript "OTTMUST00000097037.1";
chr14	HAVANA	CDS	57828243	57828536	.	-	.	gene_id "ENSMUSG00000021952.18"; transcript_id "ENSMUST00000174545.9"; exon_number "36"; exon_id "ENSMUSE00000122423.4"; gene_type "protein_coding"; gene_name "Xpo4"; transcript_type "protein_coding"; transcript_name "Xpo4-208"; protein_id "ENSMUSP00000133280.2"; transcript_support_level "1"; mgi_id "MGI:1888526"; tag "non_canonical_U12"; ccdsid "CCDS56961.1"; havana_gene "OTTMUSG00000037617.1"; havana_transcript "OTTMUST00000097037.1";
chr14	HAVANA	exon	57827398	57827578	.	-	.	gene_id "ENSMUSG00000021952.18"; transcript_id "ENSMUST00000174545.9"; exon_number "37"; exon_id "ENSMUSE00000122454.4"; gene_type "protein_coding"; gene_name "Xpo4"; transcript_type "protein_coding"; transcript_name "Xpo4-208"; protein_id "ENSMUSP00000133280.2"; transcript_support_level "1"; mgi_id "MGI:1888526"; tag "non_canonical_U12"; ccdsid "CCDS56961.1"; havana_gene "OTTMUSG00000037617.1"; havana_transcript "OTTMUST00000097037.1";
chr14	HAVANA	CDS	57827398	57827578	.	-	.	gene_id "ENSMUSG00000021952.18"; transcript_id "ENSMUST00000174545.9"; exon_number "38"; exon_id "ENSMUSE00000122454.4"; gene_type "protein_coding"; gene_name "Xpo4"; transcript_type "protein_coding"; transcript_name "Xpo4-208"; protein_id "ENSMUSP00000133280.2"; transcript_support_level "1"; mgi_id "MGI:1888526"; tag "non_canonical_U12"; ccdsid "CCDS56961.1"; havana_gene "OTTMUSG00000037617.1"; havana_transcript "OTTMUST00000097037.1";
chr14	HAVANA	exon	57825410	57825528	.	-	.	gene_id "ENSMUSG00000021952.18"; transcript_id "ENSMUST00000174545.9"; exon_number "39"; exon_id "ENSMUSE00000122430.4"; gene_type "protein_coding"; gene_name "Xpo4"; transcript_type "protein_coding"; transcript_name "Xpo4-208"; protein_id "ENSMUSP00000133280.2"; transcript_support_level "1"; mgi_id "MGI:1888526"; tag "non_canonical_U12"; ccdsid "CCDS56961.1"; havana_gene "OTTMUSG00000037617.1"; havana_transcript "OTTMUST00000097037.1";
chr14	HAVANA	CDS	57825410	57825528	.	-	.	gene_id "ENSMUSG00000021952.18"; transcript_id "ENSMUST00000174545.9"; exon_number "40"; exon_id "ENSMUSE00000122430.4"; gene_type "protein_coding"; gene_name "Xpo4"; transcript_type "protein_coding"; transcript_name "Xpo4-208"; protein_id "ENSMUSP00000133280.2"; transcript_support_level "1"; mgi_id "MGI:1888526"; tag "non_canonical_U12"; ccdsid "CCDS56961.1"; havana_gene "OTTMUSG00000037617.1"; havana_transcript "OTTMUST00000097037.1";
chr14	HAVANA	exon	57824037	57824167	.	-	.	gene_id "ENSMUSG00000021952.18"; transcript_id "ENSMUST00000174545.9"; exon_number "41"; exon_id "ENSMUSE00000122421.4"; gene_type "protein_coding"; gene_name "Xpo4"; transcript_type "protein_coding"; transcript_name "Xpo4-208"; protein_id "ENSMUSP00000133280.2"; transcript_support_level "1"; mgi_id "MGI:1888526"; tag "non_canonical_U12"; ccdsid "CCDS56961.1"; havana_gene "OTTMUSG00000037617.1"; havana_transcript "OTTMUST00000097037.1";
chr14	HAVANA	CDS	57824037	57824167	.	-	.	gene_id "ENSMUSG00000021952.18"; transcript_id "ENSMUST00000174545.9"; exon_number "42"; exon_id "ENSMUSE00000122421.4"; gene_type "protein_coding"; gene_name "Xpo4"; transcript_type "protein_coding"; transcript_name "Xpo4-208"; protein_id "ENSMUSP00000133280.2"; transcript_support_level "1"; mgi_id "MGI:1888526"; tag "non_canonical_U12"; ccdsid "CCDS56961.1"; havana_gene "OTTMUSG00000037617.1"; havana_transcript "OTTMUST00000097037.1";
chr14	HAVANA	exon	57823324	57823441	.	-	.	gene_id "ENSMUSG00000021952.18"; transcript_id "ENSMUST00000174545.9"; exon_number "43"; exon_id "ENSMUSE00000122417.4"; gene_type "protein_coding"; gene_name "Xpo4"; transcript_type "protein_coding"; transcript_name "Xpo4-208"; protein_id "ENSMUSP00000133280.2"; transcript_support_level "1"; mgi_id "MGI:1888526"; tag "non_canonical_U12"; ccdsid "CCDS56961.1"; havana_gene "OTTMUSG00000037617.1"; havana_transcript "OTTMUST00000097037.1";
chr14	HAVANA	CDS	57823324	57823441	.	-	.	gene_id "ENSMUSG00000021952.18"; transcript_id "ENSMUST00000174545.9"; exon_number "44"; exon_id "ENSMUSE00000122417.4"; gene_type "protein_coding"; gene_name "Xpo4"; transcript_type "protein_coding"; transcript_name "Xpo4-208"; protein_id "ENSMUSP00000133280.2"; transcript_support_level "1"; mgi_id "MGI:1888526"; tag "non_canonical_U12"; ccdsid "CCDS56961.1"; havana_gene "OTTMUSG00000037617.1"; havana_transcript "OTTMUST00000097037.1";
chr14	HAVANA	exon	57822057	57822149	.	-	.	gene_id "ENSMUSG00000021952.18"; transcript_id "ENSMUST00000174545.9"; exon_number "45"; exon_id "ENSMUSE00000122449.4"; gene_type "protein_coding"; gene_name "Xpo4"; transcript_type "protein_coding"; transcript_name "Xpo4-208"; protein_id "ENSMUSP00000133280.2"; transcript_support_level "1"; mgi_id "MGI:1888526"; tag "non_canonical_U12"; ccdsid "CCDS56961.1"; havana_gene "OTTMUSG00000037617.1"; havana_transcript "OTTMUST00000097037.1";
chr14	HAVANA	CDS	57822057	57822149	.	-	.	gene_id "ENSMUSG00000021952.18"; transcript_id "ENSMUST00000174545.9"; exon_number "46"; exon_id "ENSMUSE00000122449.4"; gene_type "protein_coding"; gene_name "Xpo4"; transcript_type "protein_coding"; transcript_name "Xpo4-208"; protein_id "ENSMUSP00000133280.2"; transcript_support_level "1"; mgi_id "MGI:1888526"; tag "non_canonical_U12"; ccdsid "CCDS56961.1"; havana_gene "OTTMUSG00000037617.1"; havana_transcript "OTTMUST00000097037.1";
chr14	HAVANA	CDS	57819731	57819925	.	-	.	gene_id "ENSMUSG00000021952.18"; transcript_id "ENSMUST00000174545.9"; exon_number "47"; exon_id "2445";
chr14	HAVANA	stop_codon	57819728	57819730	.	-	.	gene_id "ENSMUSG00000021952.18"; transcript_id "ENSMUST00000174545.9"; exon_number "48"; exon_id "2446";
chr14	HAVANA	exon	57814978	57819925	.	-	.	gene_id "ENSMUSG00000021952.18"; transcript_id "ENSMUST00000174545.9"; exon_number "49"; exon_id "ENSMUSE00000940831.3"; gene_type "protein_coding"; gene_name "Xpo4"; transcript_type "protein_coding"; transcript_name "Xpo4-208"; protein_id "ENSMUSP00000133280.2"; transcript_support_level "1"; mgi_id "MGI:1888526"; tag "non_canonical_U12"; ccdsid "CCDS56961.1"; havana_gene "OTTMUSG00000037617.1"; havana_transcript "OTTMUST00000097037.1";
chr14	HAVANA	UTR	57814978	57819730	.	-	.	gene_id "ENSMUSG00000021952.18"; transcript_id "ENSMUST00000174545.9"; exon_number "50"; exon_id "2447";
chr14	IsoQuant	transcript	57873773	57902421	.	-	.	gene_id "ENSMUSG00000021952.18"; transcript_id "transcript4952.chr14.nic"; exons "4";
chr14	IsoQuant	exon	57902345	57902421	.	-	.	gene_id "ENSMUSG00000021952.18"; transcript_id "transcript4952.chr14.nic"; exon_number "1"; exon_id "ENSMUSE00000934089.2";
chr14	IsoQuant	exon	57885876	57885981	.	-	.	gene_id "ENSMUSG00000021952.18"; transcript_id "transcript4952.chr14.nic"; exon_number "2"; exon_id "ENSMUSE00001229297.2";
chr14	IsoQuant	exon	57880539	57880680	.	-	.	gene_id "ENSMUSG00000021952.18"; transcript_id "transcript4952.chr14.nic"; exon_number "3"; exon_id "ENSMUSE00001294034.2";
chr14	IsoQuant	exon	57873773	57875814	.	-	.	gene_id "ENSMUSG00000021952.18"; transcript_id "transcript4952.chr14.nic"; exon_number "4"; exon_id "2448";
chr14	IsoQuant	transcript	57873773	57902424	.	-	.	gene_id "ENSMUSG00000021952.18"; transcript_id "transcript4956.chr14.nnic"; exons "3";
chr14	IsoQuant	exon	57902345	57902424	.	-	.	gene_id "ENSMUSG00000021952.18"; transcript_id "transcript4956.chr14.nnic"; exon_number "1"; exon_id "ENSMUSE00000933279.2";
chr14	IsoQuant	exon	57885876	57885981	.	-	.	gene_id "ENSMUSG00000021952.18"; transcript_id "transcript4956.chr14.nnic"; exon_number "2"; exon_id "ENSMUSE00001229297.2";
chr14	IsoQuant	exon	57873773	57875814	.	-	.	gene_id "ENSMUSG00000021952.18"; transcript_id "transcript4956.chr14.nnic"; exon_number "3"; exon_id "chr14.2448";
chr14	HAVANA	transcript	57879242	57902692	.	-	.	gene_id "ENSMUSG00000021952.18"; transcript_id "ENSMUST00000173940.8"; exons "3"; gene_type "protein_coding"; gene_name "Xpo4"; transcript_type "retained_intron"; transcript_name "Xpo4-206"; transcript_support_level "1"; mgi_id "MGI:1888526"; havana_gene "OTTMUSG00000037617.1"; havana_transcript "OTTMUST00000097041.1";
chr14	HAVANA	exon	57902345	57902692	.	-	.	gene_id "ENSMUSG00000021952.18"; transcript_id "ENSMUST00000173940.8"; exon_number "1"; exon_id "ENSMUSE00000941718.2"; gene_type "protein_coding"; gene_name "Xpo4"; transcript_type "retained_intron"; transcript_name "Xpo4-206"; transcript_support_level "1"; mgi_id "MGI:1888526"; havana_gene "OTTMUSG00000037617.1"; havana_transcript "OTTMUST00000097041.1";
chr14	HAVANA	exon	57885876	57885981	.	-	.	gene_id "ENSMUSG00000021952.18"; transcript_id "ENSMUST00000173940.8"; exon_number "2"; exon_id "ENSMUSE00001229297.2"; gene_type "protein_coding"; gene_name "Xpo4"; transcript_type "retained_intron"; transcript_name "Xpo4-206"; transcript_support_level "1"; mgi_id "MGI:1888526"; havana_gene "OTTMUSG00000037617.1"; havana_transcript "OTTMUST00000097041.1";
chr14	HAVANA	exon	57879242	57880680	.	-	.	gene_id "ENSMUSG00000021952.18"; transcript_id "ENSMUST00000173940.8"; exon_number "3"; exon_id "ENSMUSE00000936592.2"; gene_type "protein_coding"; gene_name "Xpo4"; transcript_type "retained_intron"; transcript_name "Xpo4-206"; transcript_support_level "1"; mgi_id "MGI:1888526"; havana_gene "OTTMUSG00000037617.1"; havana_transcript "OTTMUST00000097041.1";
chr14	HAVANA	transcript	57879257	57902424	.	-	.	gene_id "ENSMUSG00000021952.18"; transcript_id "ENSMUST00000173172.2"; exons "4"; gene_type "protein_coding"; gene_name "Xpo4"; transcript_type "retained_intron"; transcript_name "Xpo4-204"; transcript_support_level "1"; mgi_id "MGI:1888526"; havana_gene "OTTMUSG00000037617.1"; havana_transcript "OTTMUST00000097042.1";
chr14	HAVANA	exon	57902345	57902424	.	-	.	gene_id "ENSMUSG00000021952.18"; transcript_id "ENSMUST00000173172.2"; exon_number "1"; exon_id "ENSMUSE00000933279.2"; gene_type "protein_coding"; gene_name "Xpo4"; transcript_type "retained_intron"; transcript_name "Xpo4-204"; transcript_support_level "1"; mgi_id "MGI:1888526"; havana_gene "OTTMUSG00000037617.1"; havana_transcript "OTTMUST00000097042.1";
chr14	HAVANA	exon	57885876	57885981	.	-	.	gene_id "ENSMUSG00000021952.18"; transcript_id "ENSMUST00000173172.2"; exon_number "2"; exon_id "ENSMUSE00001229297.2"; gene_type "protein_coding"; gene_name "Xpo4"; transcript_type "retained_intron"; transcript_name "Xpo4-204"; transcript_support_level "1"; mgi_id "MGI:1888526"; havana_gene "OTTMUSG00000037617.1"; havana_transcript "OTTMUST00000097042.1";
chr14	HAVANA	exon	57880792	57880946	.	-	.	gene_id "ENSMUSG00000021952.18"; transcript_id "ENSMUST00000173172.2"; exon_number "3"; exon_id "ENSMUSE00001274463.2"; gene_type "protein_coding"; gene_name "Xpo4"; transcript_type "retained_intron"; transcript_name "Xpo4-204"; transcript_support_level "1"; mgi_id "MGI:1888526"; havana_gene "OTTMUSG00000037617.1"; havana_transcript "OTTMUST00000097042.1";
chr14	HAVANA	exon	57879257	57880680	.	-	.	gene_id "ENSMUSG00000021952.18"; transcript_id "ENSMUST00000173172.2"; exon_number "4"; exon_id "ENSMUSE00000939023.2"; gene_type "protein_coding"; gene_name "Xpo4"; transcript_type "retained_intron"; transcript_name "Xpo4-204"; transcript_support_level "1"; mgi_id "MGI:1888526"; havana_gene "OTTMUSG00000037617.1"; havana_transcript "OTTMUST00000097042.1";
chr14	IsoQuant	gene	57832978	57834574	.	-	.	gene_id "novel_gene_chr14_4970"; transcripts "1";
chr14	IsoQuant	transcript	57832978	57834574	.	-	.	gene_id "novel_gene_chr14_4970"; transcript_id "transcript4969.chr14.nnic"; exons "1";
chr14	IsoQuant	exon	57832978	57834574	.	-	.	gene_id "novel_gene_chr14_4970"; transcript_id "transcript4969.chr14.nnic"; exon_number "1"; exon_id "2449";
chr14	IsoQuant	gene	57838385	57841008	.	-	.	gene_id "novel_gene_chr14_4966"; transcripts "1";
chr14	IsoQuant	transcript	57838385	57841008	.	-	.	gene_id "novel_gene_chr14_4966"; transcript_id "transcript4965.chr14.nnic"; exons "1";
chr14	IsoQuant	exon	57838385	57841008	.	-	.	gene_id "novel_gene_chr14_4966"; transcript_id "transcript4965.chr14.nnic"; exon_number "1"; exon_id "2450";
chr14	IsoQuant	gene	57863334	57865321	.	-	.	gene_id "novel_gene_chr14_4972"; transcripts "1";
chr14	IsoQuant	transcript	57863334	57865321	.	-	.	gene_id "novel_gene_chr14_4972"; transcript_id "transcript4971.chr14.nnic"; exons "1";
chr14	IsoQuant	exon	57863334	57865321	.	-	.	gene_id "novel_gene_chr14_4972"; transcript_id "transcript4971.chr14.nnic"; exon_number "1"; exon_id "2451";
chr14	IsoQuant	gene	57898481	57902427	.	-	.	gene_id "novel_gene_chr14_4962"; transcripts "1";
chr14	IsoQuant	transcript	57898481	57902427	.	-	.	gene_id "novel_gene_chr14_4962"; transcript_id "transcript4961.chr14.nnic"; exons "1";
chr14	IsoQuant	exon	57898481	57902427	.	-	.	gene_id "novel_gene_chr14_4962"; transcript_id "transcript4961.chr14.nnic"; exon_number "1"; exon_id "2452";
chr14	IsoQuant	gene	57902093	57904653	.	+	.	gene_id "novel_gene_chr14_4960"; transcripts "1";
chr14	IsoQuant	transcript	57902093	57904653	.	+	.	gene_id "novel_gene_chr14_4960"; transcript_id "transcript4959.chr14.nnic"; exons "1";
chr14	IsoQuant	exon	57902093	57904653	.	+	.	gene_id "novel_gene_chr14_4960"; transcript_id "transcript4959.chr14.nnic"; exon_number "1"; exon_id "2453";
chr14	HAVANA	gene	57879534	57983698	.	-	.	gene_id "ENSMUSG00000114942.2"; transcripts "1"; gene_type "protein_coding"; gene_name "Gm49361"; mgi_id "MGI:6121571"; tag "readthrough_gene"; havana_gene "OTTMUSG00000068993.1";
chr14	IsoQuant	transcript	57927119	57983698	.	-	.	gene_id "ENSMUSG00000114942.2"; transcript_id "transcript4981.chr14.nnic"; exons "7";
chr14	IsoQuant	exon	57983347	57983698	.	-	.	gene_id "ENSMUSG00000114942.2"; transcript_id "transcript4981.chr14.nnic"; exon_number "1"; exon_id "2454";
chr14	IsoQuant	exon	57971335	57971875	.	-	.	gene_id "ENSMUSG00000114942.2"; transcript_id "transcript4981.chr14.nnic"; exon_number "2"; exon_id "ENSMUSE00001425606.2";
chr14	IsoQuant	exon	57940379	57940511	.	-	.	gene_id "ENSMUSG00000114942.2"; transcript_id "transcript4981.chr14.nnic"; exon_number "3"; exon_id "ENSMUSE00001426432.2";
chr14	IsoQuant	exon	57936715	57938015	.	-	.	gene_id "ENSMUSG00000114942.2"; transcript_id "transcript4981.chr14.nnic"; exon_number "4"; exon_id "ENSMUSE00001426897.2";
chr14	IsoQuant	exon	57934373	57934955	.	-	.	gene_id "ENSMUSG00000114942.2"; transcript_id "transcript4981.chr14.nnic"; exon_number "5"; exon_id "ENSMUSE00001425256.2";
chr14	IsoQuant	exon	57933577	57933759	.	-	.	gene_id "ENSMUSG00000114942.2"; transcript_id "transcript4981.chr14.nnic"; exon_number "6"; exon_id "ENSMUSE00001428289.2";
chr14	IsoQuant	exon	57927119	57929227	.	-	.	gene_id "ENSMUSG00000114942.2"; transcript_id "transcript4981.chr14.nnic"; exon_number "7"; exon_id "ENSMUSE00000391638.8";
chr14	HAVANA	gene	57927119	57995845	.	-	.	gene_id "ENSMUSG00000021959.17"; transcripts "2"; gene_type "protein_coding"; gene_name "Lats2"; mgi_id "MGI:1354386"; tag "overlapping_locus"; havana_gene "OTTMUSG00000037614.1";
chr14	IsoQuant	transcript	57927119	57983698	.	-	.	gene_id "ENSMUSG00000021959.17"; transcript_id "transcript4980.chr14.nic"; exons "7";
chr14	IsoQuant	exon	57983347	57983698	.	-	.	gene_id "ENSMUSG00000021959.17"; transcript_id "transcript4980.chr14.nic"; exon_number "1"; exon_id "chr14.2454";
chr14	IsoQuant	exon	57971335	57971875	.	-	.	gene_id "ENSMUSG00000021959.17"; transcript_id "transcript4980.chr14.nic"; exon_number "2"; exon_id "ENSMUSE00001425606.2";
chr14	IsoQuant	exon	57940379	57940511	.	-	.	gene_id "ENSMUSG00000021959.17"; transcript_id "transcript4980.chr14.nic"; exon_number "3"; exon_id "ENSMUSE00001426432.2";
chr14	IsoQuant	exon	57934373	57938015	.	-	.	gene_id "ENSMUSG00000021959.17"; transcript_id "transcript4980.chr14.nic"; exon_number "4"; exon_id "2455";
chr14	IsoQuant	exon	57933577	57933759	.	-	.	gene_id "ENSMUSG00000021959.17"; transcript_id "transcript4980.chr14.nic"; exon_number "5"; exon_id "ENSMUSE00001428289.2";
chr14	IsoQuant	exon	57931771	57931877	.	-	.	gene_id "ENSMUSG00000021959.17"; transcript_id "transcript4980.chr14.nic"; exon_number "6"; exon_id "ENSMUSE00001233929.2";
chr14	IsoQuant	exon	57927119	57929227	.	-	.	gene_id "ENSMUSG00000021959.17"; transcript_id "transcript4980.chr14.nic"; exon_number "7"; exon_id "ENSMUSE00000391638.8";
chr14	HAVANA	transcript	57927119	57983580	.	-	.	gene_id "ENSMUSG00000021959.17"; transcript_id "ENSMUST00000022531.14"; exons "8"; gene_type "protein_coding"; gene_name "Lats2"; transcript_type "protein_coding"; transcript_name "Lats2-201"; protein_id "ENSMUSP00000022531.8"; transcript_support_level "1"; mgi_id "MGI:1354386"; tag "basic"; ccdsid "CCDS27158.1"; havana_gene "OTTMUSG00000037614.1"; havana_transcript "OTTMUST00000097026.1";
chr14	HAVANA	exon	57983347	57983580	.	-	.	gene_id "ENSMUSG00000021959.17"; transcript_id "ENSMUST00000022531.14"; exon_number "1"; exon_id "ENSMUSE00000558425.3"; gene_type "protein_coding"; gene_name "Lats2"; transcript_type "protein_coding"; transcript_name "Lats2-201"; protein_id "ENSMUSP00000022531.8"; transcript_support_level "1"; mgi_id "MGI:1354386"; tag "basic"; ccdsid "CCDS27158.1"; havana_gene "OTTMUSG00000037614.1"; havana_transcript "OTTMUST00000097026.1";
chr14	HAVANA	UTR	57983347	57983580	.	-	.	gene_id "ENSMUSG00000021959.17"; transcript_id "ENSMUST00000022531.14"; exon_number "2"; exon_id "ENSMUSE00000558425.3"; gene_type "protein_coding"; gene_name "Lats2"; transcript_type "protein_coding"; transcript_name "Lats2-201"; protein_id "ENSMUSP00000022531.8"; transcript_support_level "1"; mgi_id "MGI:1354386"; tag "basic"; ccdsid "CCDS27158.1"; havana_gene "OTTMUSG00000037614.1"; havana_transcript "OTTMUST00000097026.1";
chr14	HAVANA	UTR	57971674	57971875	.	-	.	gene_id "ENSMUSG00000021959.17"; transcript_id "ENSMUST00000022531.14"; exon_number "3"; exon_id "2456";
chr14	HAVANA	start_codon	57971671	57971673	.	-	.	gene_id "ENSMUSG00000021959.17"; transcript_id "ENSMUST00000022531.14"; exon_number "4"; exon_id "2457";
chr14	HAVANA	exon	57971335	57971875	.	-	.	gene_id "ENSMUSG00000021959.17"; transcript_id "ENSMUST00000022531.14"; exon_number "5"; exon_id "ENSMUSE00001425606.2"; gene_type "protein_coding"; gene_name "Lats2"; transcript_type "protein_coding"; transcript_name "Lats2-201"; protein_id "ENSMUSP00000022531.8"; transcript_support_level "1"; mgi_id "MGI:1354386"; tag "basic"; ccdsid "CCDS27158.1"; havana_gene "OTTMUSG00000037614.1"; havana_transcript "OTTMUST00000097026.1";
chr14	HAVANA	CDS	57971335	57971673	.	-	.	gene_id "ENSMUSG00000021959.17"; transcript_id "ENSMUST00000022531.14"; exon_number "6"; exon_id "2458";
chr14	HAVANA	exon	57940379	57940511	.	-	.	gene_id "ENSMUSG00000021959.17"; transcript_id "ENSMUST00000022531.14"; exon_number "7"; exon_id "ENSMUSE00001426432.2"; gene_type "protein_coding"; gene_name "Lats2"; transcript_type "protein_coding"; transcript_name "Lats2-201"; protein_id "ENSMUSP00000022531.8"; transcript_support_level "1"; mgi_id "MGI:1354386"; tag "basic"; ccdsid "CCDS27158.1"; havana_gene "OTTMUSG00000037614.1"; havana_transcript "OTTMUST00000097026.1";
chr14	HAVANA	CDS	57940379	57940511	.	-	.	gene_id "ENSMUSG00000021959.17"; transcript_id "ENSMUST00000022531.14"; exon_number "8"; exon_id "ENSMUSE00001426432.2"; gene_type "protein_coding"; gene_name "Lats2"; transcript_type "protein_coding"; transcript_name "Lats2-201"; protein_id "ENSMUSP00000022531.8"; transcript_support_level "1"; mgi_id "MGI:1354386"; tag "basic"; ccdsid "CCDS27158.1"; havana_gene "OTTMUSG00000037614.1"; havana_transcript "OTTMUST00000097026.1";
chr14	HAVANA	exon	57936715	57938015	.	-	.	gene_id "ENSMUSG00000021959.17"; transcript_id "ENSMUST00000022531.14"; exon_number "9"; exon_id "ENSMUSE00001426897.2"; gene_type "protein_coding"; gene_name "Lats2"; transcript_type "protein_coding"; transcript_name "Lats2-201"; protein_id "ENSMUSP00000022531.8"; transcript_support_level "1"; mgi_id "MGI:1354386"; tag "basic"; ccdsid "CCDS27158.1"; havana_gene "OTTMUSG00000037614.1"; havana_transcript "OTTMUST00000097026.1";
chr14	HAVANA	CDS	57936715	57938015	.	-	.	gene_id "ENSMUSG00000021959.17"; transcript_id "ENSMUST00000022531.14"; exon_number "10"; exon_id "ENSMUSE00001426897.2"; gene_type "protein_coding"; gene_name "Lats2"; transcript_type "protein_coding"; transcript_name "Lats2-201"; protein_id "ENSMUSP00000022531.8"; transcript_support_level "1"; mgi_id "MGI:1354386"; tag "basic"; ccdsid "CCDS27158.1"; havana_gene "OTTMUSG00000037614.1"; havana_transcript "OTTMUST00000097026.1";
chr14	HAVANA	exon	57934373	57934955	.	-	.	gene_id "ENSMUSG00000021959.17"; transcript_id "ENSMUST00000022531.14"; exon_number "11"; exon_id "ENSMUSE00001425256.2"; gene_type "protein_coding"; gene_name "Lats2"; transcript_type "protein_coding"; transcript_name "Lats2-201"; protein_id "ENSMUSP00000022531.8"; transcript_support_level "1"; mgi_id "MGI:1354386"; tag "basic"; ccdsid "CCDS27158.1"; havana_gene "OTTMUSG00000037614.1"; havana_transcript "OTTMUST00000097026.1";
chr14	HAVANA	CDS	57934373	57934955	.	-	.	gene_id "ENSMUSG00000021959.17"; transcript_id "ENSMUST00000022531.14"; exon_number "12"; exon_id "ENSMUSE00001425256.2"; gene_type "protein_coding"; gene_name "Lats2"; transcript_type "protein_coding"; transcript_name "Lats2-201"; protein_id "ENSMUSP00000022531.8"; transcript_support_level "1"; mgi_id "MGI:1354386"; tag "basic"; ccdsid "CCDS27158.1"; havana_gene "OTTMUSG00000037614.1"; havana_transcript "OTTMUST00000097026.1";
chr14	HAVANA	exon	57933577	57933759	.	-	.	gene_id "ENSMUSG00000021959.17"; transcript_id "ENSMUST00000022531.14"; exon_number "13"; exon_id "ENSMUSE00001428289.2"; gene_type "protein_coding"; gene_name "Lats2"; transcript_type "protein_coding"; transcript_name "Lats2-201"; protein_id "ENSMUSP00000022531.8"; transcript_support_level "1"; mgi_id "MGI:1354386"; tag "basic"; ccdsid "CCDS27158.1"; havana_gene "OTTMUSG00000037614.1"; havana_transcript "OTTMUST00000097026.1";
chr14	HAVANA	CDS	57933577	57933759	.	-	.	gene_id "ENSMUSG00000021959.17"; transcript_id "ENSMUST00000022531.14"; exon_number "14"; exon_id "ENSMUSE00001428289.2"; gene_type "protein_coding"; gene_name "Lats2"; transcript_type "protein_coding"; transcript_name "Lats2-201"; protein_id "ENSMUSP00000022531.8"; transcript_support_level "1"; mgi_id "MGI:1354386"; tag "basic"; ccdsid "CCDS27158.1"; havana_gene "OTTMUSG00000037614.1"; havana_transcript "OTTMUST00000097026.1";
chr14	HAVANA	exon	57931771	57931877	.	-	.	gene_id "ENSMUSG00000021959.17"; transcript_id "ENSMUST00000022531.14"; exon_number "15"; exon_id "ENSMUSE00001233929.2"; gene_type "protein_coding"; gene_name "Lats2"; transcript_type "protein_coding"; transcript_name "Lats2-201"; protein_id "ENSMUSP00000022531.8"; transcript_support_level "1"; mgi_id "MGI:1354386"; tag "basic"; ccdsid "CCDS27158.1"; havana_gene "OTTMUSG00000037614.1"; havana_transcript "OTTMUST00000097026.1";
chr14	HAVANA	CDS	57931771	57931877	.	-	.	gene_id "ENSMUSG00000021959.17"; transcript_id "ENSMUST00000022531.14"; exon_number "16"; exon_id "ENSMUSE00001233929.2"; gene_type "protein_coding"; gene_name "Lats2"; transcript_type "protein_coding"; transcript_name "Lats2-201"; protein_id "ENSMUSP00000022531.8"; transcript_support_level "1"; mgi_id "MGI:1354386"; tag "basic"; ccdsid "CCDS27158.1"; havana_gene "OTTMUSG00000037614.1"; havana_transcript "OTTMUST00000097026.1";
chr14	HAVANA	CDS	57928748	57929227	.	-	.	gene_id "ENSMUSG00000021959.17"; transcript_id "ENSMUST00000022531.14"; exon_number "17"; exon_id "2459";
chr14	HAVANA	stop_codon	57928745	57928747	.	-	.	gene_id "ENSMUSG00000021959.17"; transcript_id "ENSMUST00000022531.14"; exon_number "18"; exon_id "2460";
chr14	HAVANA	exon	57927119	57929227	.	-	.	gene_id "ENSMUSG00000021959.17"; transcript_id "ENSMUST00000022531.14"; exon_number "19"; exon_id "ENSMUSE00000391638.8"; gene_type "protein_coding"; gene_name "Lats2"; transcript_type "protein_coding"; transcript_name "Lats2-201"; protein_id "ENSMUSP00000022531.8"; transcript_support_level "1"; mgi_id "MGI:1354386"; tag "basic"; ccdsid "CCDS27158.1"; havana_gene "OTTMUSG00000037614.1"; havana_transcript "OTTMUST00000097026.1";
chr14	HAVANA	UTR	57927119	57928747	.	-	.	gene_id "ENSMUSG00000021959.17"; transcript_id "ENSMUST00000022531.14"; exon_number "20"; exon_id "2461";
chr14	IsoQuant	gene	57960695	57965463	.	-	.	gene_id "novel_gene_chr14_4984"; transcripts "1";
chr14	IsoQuant	transcript	57960695	57965463	.	-	.	gene_id "novel_gene_chr14_4984"; transcript_id "transcript4983.chr14.nnic"; exons "1";
chr14	IsoQuant	exon	57960695	57965463	.	-	.	gene_id "novel_gene_chr14_4984"; transcript_id "transcript4983.chr14.nnic"; exon_number "1"; exon_id "2462";
chr14	HAVANA	gene	58035637	58044095	.	+	.	gene_id "ENSMUSG00000021963.18"; transcripts "1"; gene_type "protein_coding"; gene_name "Sap18"; mgi_id "MGI:1277978"; tag "ncRNA_host"; havana_gene "OTTMUSG00000022377.1";
chr14	HAVANA	transcript	58035637	58044095	.	+	.	gene_id "ENSMUSG00000021963.18"; transcript_id "ENSMUST00000128764.9"; exons "4"; gene_type "protein_coding"; gene_name "Sap18"; transcript_type "protein_coding"; transcript_name "Sap18-204"; protein_id "ENSMUSP00000120071.2"; transcript_support_level "1"; mgi_id "MGI:1277978"; tag "basic"; ccdsid "CCDS27159.2"; havana_gene "OTTMUSG00000022377.1"; havana_transcript "OTTMUST00000053448.1";
chr14	HAVANA	UTR	58035637	58035682	.	+	.	gene_id "ENSMUSG00000021963.18"; transcript_id "ENSMUST00000128764.9"; exon_number "1"; exon_id "2463";
chr14	HAVANA	exon	58035637	58035811	.	+	.	gene_id "ENSMUSG00000021963.18"; transcript_id "ENSMUST00000128764.9"; exon_number "2"; exon_id "ENSMUSE00000844542.2"; gene_type "protein_coding"; gene_name "Sap18"; transcript_type "protein_coding"; transcript_name "Sap18-204"; protein_id "ENSMUSP00000120071.2"; transcript_support_level "1"; mgi_id "MGI:1277978"; tag "basic"; ccdsid "CCDS27159.2"; havana_gene "OTTMUSG00000022377.1"; havana_transcript "OTTMUST00000053448.1";
chr14	HAVANA	start_codon	58035683	58035685	.	+	.	gene_id "ENSMUSG00000021963.18"; transcript_id "ENSMUST00000128764.9"; exon_number "3"; exon_id "2464";
chr14	HAVANA	CDS	58035683	58035811	.	+	.	gene_id "ENSMUSG00000021963.18"; transcript_id "ENSMUST00000128764.9"; exon_number "4"; exon_id "2465";
chr14	HAVANA	CDS	58035945	58036054	.	+	.	gene_id "ENSMUSG00000021963.18"; transcript_id "ENSMUST00000128764.9"; exon_number "5"; exon_id "ENSMUSE00000122492.2"; gene_type "protein_coding"; gene_name "Sap18"; transcript_type "protein_coding"; transcript_name "Sap18-204"; protein_id "ENSMUSP00000120071.2"; transcript_support_level "1"; mgi_id "MGI:1277978"; tag "basic"; ccdsid "CCDS27159.2"; havana_gene "OTTMUSG00000022377.1"; havana_transcript "OTTMUST00000053448.1";
chr14	HAVANA	exon	58035945	58036054	.	+	.	gene_id "ENSMUSG00000021963.18"; transcript_id "ENSMUST00000128764.9"; exon_number "6"; exon_id "ENSMUSE00000122492.2"; gene_type "protein_coding"; gene_name "Sap18"; transcript_type "protein_coding"; transcript_name "Sap18-204"; protein_id "ENSMUSP00000120071.2"; transcript_support_level "1"; mgi_id "MGI:1277978"; tag "basic"; ccdsid "CCDS27159.2"; havana_gene "OTTMUSG00000022377.1"; havana_transcript "OTTMUST00000053448.1";
chr14	HAVANA	CDS	58038951	58039073	.	+	.	gene_id "ENSMUSG00000021963.18"; transcript_id "ENSMUST00000128764.9"; exon_number "7"; exon_id "ENSMUSE00001249861.2"; gene_type "protein_coding"; gene_name "Sap18"; transcript_type "protein_coding"; transcript_name "Sap18-204"; protein_id "ENSMUSP00000120071.2"; transcript_support_level "1"; mgi_id "MGI:1277978"; tag "basic"; ccdsid "CCDS27159.2"; havana_gene "OTTMUSG00000022377.1"; havana_transcript "OTTMUST00000053448.1";
chr14	HAVANA	exon	58038951	58039073	.	+	.	gene_id "ENSMUSG00000021963.18"; transcript_id "ENSMUST00000128764.9"; exon_number "8"; exon_id "ENSMUSE00001249861.2"; gene_type "protein_coding"; gene_name "Sap18"; transcript_type "protein_coding"; transcript_name "Sap18-204"; protein_id "ENSMUSP00000120071.2"; transcript_support_level "1"; mgi_id "MGI:1277978"; tag "basic"; ccdsid "CCDS27159.2"; havana_gene "OTTMUSG00000022377.1"; havana_transcript "OTTMUST00000053448.1";
chr14	HAVANA	CDS	58039379	58039532	.	+	.	gene_id "ENSMUSG00000021963.18"; transcript_id "ENSMUST00000128764.9"; exon_number "9"; exon_id "2466";
chr14	HAVANA	exon	58039379	58044095	.	+	.	gene_id "ENSMUSG00000021963.18"; transcript_id "ENSMUST00000128764.9"; exon_number "10"; exon_id "ENSMUSE00000790878.3"; gene_type "protein_coding"; gene_name "Sap18"; transcript_type "protein_coding"; transcript_name "Sap18-204"; protein_id "ENSMUSP00000120071.2"; transcript_support_level "1"; mgi_id "MGI:1277978"; tag "basic"; ccdsid "CCDS27159.2"; havana_gene "OTTMUSG00000022377.1"; havana_transcript "OTTMUST00000053448.1";
chr14	HAVANA	stop_codon	58039533	58039535	.	+	.	gene_id "ENSMUSG00000021963.18"; transcript_id "ENSMUST00000128764.9"; exon_number "11"; exon_id "2467";
chr14	HAVANA	UTR	58039533	58044095	.	+	.	gene_id "ENSMUSG00000021963.18"; transcript_id "ENSMUST00000128764.9"; exon_number "12"; exon_id "2468";
chr14	HAVANA	gene	58044018	58063642	.	-	.	gene_id "ENSMUSG00000021965.4"; transcripts "1"; gene_type "protein_coding"; gene_name "Ska3"; mgi_id "MGI:3041235"; havana_gene "OTTMUSG00000068995.1";
chr14	HAVANA	transcript	58044018	58063620	.	-	.	gene_id "ENSMUSG00000021965.4"; transcript_id "ENSMUST00000022536.3"; exons "9"; gene_type "protein_coding"; gene_name "Ska3"; transcript_type "protein_coding"; transcript_name "Ska3-201"; protein_id "ENSMUSP00000022536.3"; transcript_support_level "1"; mgi_id "MGI:3041235"; tag "basic"; ccdsid "CCDS27160.1"; havana_gene "OTTMUSG00000068995.1"; havana_transcript "OTTMUST00000166885.1";
chr14	HAVANA	UTR	58063570	58063620	.	-	.	gene_id "ENSMUSG00000021965.4"; transcript_id "ENSMUST00000022536.3"; exon_number "1"; exon_id "2469";
chr14	HAVANA	start_codon	58063567	58063569	.	-	.	gene_id "ENSMUSG00000021965.4"; transcript_id "ENSMUST00000022536.3"; exon_number "2"; exon_id "2470";
chr14	HAVANA	exon	58063467	58063620	.	-	.	gene_id "ENSMUSG00000021965.4"; transcript_id "ENSMUST00000022536.3"; exon_number "3"; exon_id "ENSMUSE00000402115.3"; gene_type "protein_coding"; gene_name "Ska3"; transcript_type "protein_coding"; transcript_name "Ska3-201"; protein_id "ENSMUSP00000022536.3"; transcript_support_level "1"; mgi_id "MGI:3041235"; tag "basic"; ccdsid "CCDS27160.1"; havana_gene "OTTMUSG00000068995.1"; havana_transcript "OTTMUST00000166885.1";
chr14	HAVANA	CDS	58063467	58063569	.	-	.	gene_id "ENSMUSG00000021965.4"; transcript_id "ENSMUST00000022536.3"; exon_number "4"; exon_id "2471";
chr14	HAVANA	exon	58060358	58060419	.	-	.	gene_id "ENSMUSG00000021965.4"; transcript_id "ENSMUST00000022536.3"; exon_number "5"; exon_id "ENSMUSE00001427405.2"; gene_type "protein_coding"; gene_name "Ska3"; transcript_type "protein_coding"; transcript_name "Ska3-201"; protein_id "ENSMUSP00000022536.3"; transcript_support_level "1"; mgi_id "MGI:3041235"; tag "basic"; ccdsid "CCDS27160.1"; havana_gene "OTTMUSG00000068995.1"; havana_transcript "OTTMUST00000166885.1";
chr14	HAVANA	CDS	58060358	58060419	.	-	.	gene_id "ENSMUSG00000021965.4"; transcript_id "ENSMUST00000022536.3"; exon_number "6"; exon_id "ENSMUSE00001427405.2"; gene_type "protein_coding"; gene_name "Ska3"; transcript_type "protein_coding"; transcript_name "Ska3-201"; protein_id "ENSMUSP00000022536.3"; transcript_support_level "1"; mgi_id "MGI:3041235"; tag "basic"; ccdsid "CCDS27160.1"; havana_gene "OTTMUSG00000068995.1"; havana_transcript "OTTMUST00000166885.1";
chr14	HAVANA	exon	58059493	58059658	.	-	.	gene_id "ENSMUSG00000021965.4"; transcript_id "ENSMUST00000022536.3"; exon_number "7"; exon_id "ENSMUSE00001426833.2"; gene_type "protein_coding"; gene_name "Ska3"; transcript_type "protein_coding"; transcript_name "Ska3-201"; protein_id "ENSMUSP00000022536.3"; transcript_support_level "1"; mgi_id "MGI:3041235"; tag "basic"; ccdsid "CCDS27160.1"; havana_gene "OTTMUSG00000068995.1"; havana_transcript "OTTMUST00000166885.1";
chr14	HAVANA	CDS	58059493	58059658	.	-	.	gene_id "ENSMUSG00000021965.4"; transcript_id "ENSMUST00000022536.3"; exon_number "8"; exon_id "ENSMUSE00001426833.2"; gene_type "protein_coding"; gene_name "Ska3"; transcript_type "protein_coding"; transcript_name "Ska3-201"; protein_id "ENSMUSP00000022536.3"; transcript_support_level "1"; mgi_id "MGI:3041235"; tag "basic"; ccdsid "CCDS27160.1"; havana_gene "OTTMUSG00000068995.1"; havana_transcript "OTTMUST00000166885.1";
chr14	HAVANA	exon	58057611	58058019	.	-	.	gene_id "ENSMUSG00000021965.4"; transcript_id "ENSMUST00000022536.3"; exon_number "9"; exon_id "ENSMUSE00001423587.2"; gene_type "protein_coding"; gene_name "Ska3"; transcript_type "protein_coding"; transcript_name "Ska3-201"; protein_id "ENSMUSP00000022536.3"; transcript_support_level "1"; mgi_id "MGI:3041235"; tag "basic"; ccdsid "CCDS27160.1"; havana_gene "OTTMUSG00000068995.1"; havana_transcript "OTTMUST00000166885.1";
chr14	HAVANA	CDS	58057611	58058019	.	-	.	gene_id "ENSMUSG00000021965.4"; transcript_id "ENSMUST00000022536.3"; exon_number "10"; exon_id "ENSMUSE00001423587.2"; gene_type "protein_coding"; gene_name "Ska3"; transcript_type "protein_coding"; transcript_name "Ska3-201"; protein_id "ENSMUSP00000022536.3"; transcript_support_level "1"; mgi_id "MGI:3041235"; tag "basic"; ccdsid "CCDS27160.1"; havana_gene "OTTMUSG00000068995.1"; havana_transcript "OTTMUST00000166885.1";
chr14	HAVANA	exon	58054102	58054208	.	-	.	gene_id "ENSMUSG00000021965.4"; transcript_id "ENSMUST00000022536.3"; exon_number "11"; exon_id "ENSMUSE00001422305.2"; gene_type "protein_coding"; gene_name "Ska3"; transcript_type "protein_coding"; transcript_name "Ska3-201"; protein_id "ENSMUSP00000022536.3"; transcript_support_level "1"; mgi_id "MGI:3041235"; tag "basic"; ccdsid "CCDS27160.1"; havana_gene "OTTMUSG00000068995.1"; havana_transcript "OTTMUST00000166885.1";
chr14	HAVANA	CDS	58054102	58054208	.	-	.	gene_id "ENSMUSG00000021965.4"; transcript_id "ENSMUST00000022536.3"; exon_number "12"; exon_id "ENSMUSE00001422305.2"; gene_type "protein_coding"; gene_name "Ska3"; transcript_type "protein_coding"; transcript_name "Ska3-201"; protein_id "ENSMUSP00000022536.3"; transcript_support_level "1"; mgi_id "MGI:3041235"; tag "basic"; ccdsid "CCDS27160.1"; havana_gene "OTTMUSG00000068995.1"; havana_transcript "OTTMUST00000166885.1";
chr14	HAVANA	exon	58049037	58049122	.	-	.	gene_id "ENSMUSG00000021965.4"; transcript_id "ENSMUST00000022536.3"; exon_number "13"; exon_id "ENSMUSE00000122501.2"; gene_type "protein_coding"; gene_name "Ska3"; transcript_type "protein_coding"; transcript_name "Ska3-201"; protein_id "ENSMUSP00000022536.3"; transcript_support_level "1"; mgi_id "MGI:3041235"; tag "basic"; ccdsid "CCDS27160.1"; havana_gene "OTTMUSG00000068995.1"; havana_transcript "OTTMUST00000166885.1";
chr14	HAVANA	CDS	58049037	58049122	.	-	.	gene_id "ENSMUSG00000021965.4"; transcript_id "ENSMUST00000022536.3"; exon_number "14"; exon_id "ENSMUSE00000122501.2"; gene_type "protein_coding"; gene_name "Ska3"; transcript_type "protein_coding"; transcript_name "Ska3-201"; protein_id "ENSMUSP00000022536.3"; transcript_support_level "1"; mgi_id "MGI:3041235"; tag "basic"; ccdsid "CCDS27160.1"; havana_gene "OTTMUSG00000068995.1"; havana_transcript "OTTMUST00000166885.1";
chr14	HAVANA	exon	58047400	58047600	.	-	.	gene_id "ENSMUSG00000021965.4"; transcript_id "ENSMUST00000022536.3"; exon_number "15"; exon_id "ENSMUSE00000383724.2"; gene_type "protein_coding"; gene_name "Ska3"; transcript_type "protein_coding"; transcript_name "Ska3-201"; protein_id "ENSMUSP00000022536.3"; transcript_support_level "1"; mgi_id "MGI:3041235"; tag "basic"; ccdsid "CCDS27160.1"; havana_gene "OTTMUSG00000068995.1"; havana_transcript "OTTMUST00000166885.1";
chr14	HAVANA	CDS	58047400	58047600	.	-	.	gene_id "ENSMUSG00000021965.4"; transcript_id "ENSMUST00000022536.3"; exon_number "16"; exon_id "ENSMUSE00000383724.2"; gene_type "protein_coding"; gene_name "Ska3"; transcript_type "protein_coding"; transcript_name "Ska3-201"; protein_id "ENSMUSP00000022536.3"; transcript_support_level "1"; mgi_id "MGI:3041235"; tag "basic"; ccdsid "CCDS27160.1"; havana_gene "OTTMUSG00000068995.1"; havana_transcript "OTTMUST00000166885.1";
chr14	HAVANA	CDS	58045437	58045535	.	-	.	gene_id "ENSMUSG00000021965.4"; transcript_id "ENSMUST00000022536.3"; exon_number "17"; exon_id "2472";
chr14	HAVANA	stop_codon	58045434	58045436	.	-	.	gene_id "ENSMUSG00000021965.4"; transcript_id "ENSMUST00000022536.3"; exon_number "18"; exon_id "2473";
chr14	HAVANA	exon	58045432	58045535	.	-	.	gene_id "ENSMUSG00000021965.4"; transcript_id "ENSMUST00000022536.3"; exon_number "19"; exon_id "ENSMUSE00001428658.2"; gene_type "protein_coding"; gene_name "Ska3"; transcript_type "protein_coding"; transcript_name "Ska3-201"; protein_id "ENSMUSP00000022536.3"; transcript_support_level "1"; mgi_id "MGI:3041235"; tag "basic"; ccdsid "CCDS27160.1"; havana_gene "OTTMUSG00000068995.1"; havana_transcript "OTTMUST00000166885.1";
chr14	HAVANA	UTR	58045432	58045436	.	-	.	gene_id "ENSMUSG00000021965.4"; transcript_id "ENSMUST00000022536.3"; exon_number "20"; exon_id "2474";
chr14	HAVANA	exon	58044018	58044988	.	-	.	gene_id "ENSMUSG00000021965.4"; transcript_id "ENSMUST00000022536.3"; exon_number "21"; exon_id "ENSMUSE00000459598.2"; gene_type "protein_coding"; gene_name "Ska3"; transcript_type "protein_coding"; transcript_name "Ska3-201"; protein_id "ENSMUSP00000022536.3"; transcript_support_level "1"; mgi_id "MGI:3041235"; tag "basic"; ccdsid "CCDS27160.1"; havana_gene "OTTMUSG00000068995.1"; havana_transcript "OTTMUST00000166885.1";
chr14	HAVANA	UTR	58044018	58044988	.	-	.	gene_id "ENSMUSG00000021965.4"; transcript_id "ENSMUST00000022536.3"; exon_number "22"; exon_id "ENSMUSE00000459598.2"; gene_type "protein_coding"; gene_name "Ska3"; transcript_type "protein_coding"; transcript_name "Ska3-201"; protein_id "ENSMUSP00000022536.3"; transcript_support_level "1"; mgi_id "MGI:3041235"; tag "basic"; ccdsid "CCDS27160.1"; havana_gene "OTTMUSG00000068995.1"; havana_transcript "OTTMUST00000166885.1";
chr14	HAVANA	gene	58063691	58066753	.	+	.	gene_id "ENSMUSG00000021967.5"; transcripts "1"; gene_type "protein_coding"; gene_name "Mrpl57"; mgi_id "MGI:1915090"; havana_gene "OTTMUSG00000068996.1";
chr14	HAVANA	transcript	58063691	58066753	.	+	.	gene_id "ENSMUSG00000021967.5"; transcript_id "ENSMUST00000022538.5"; exons "2"; gene_type "protein_coding"; gene_name "Mrpl57"; transcript_type "protein_coding"; transcript_name "Mrpl57-201"; protein_id "ENSMUSP00000022538.4"; transcript_support_level "1"; mgi_id "MGI:1915090"; tag "basic"; ccdsid "CCDS27161.1"; havana_gene "OTTMUSG00000068996.1"; havana_transcript "OTTMUST00000166890.1";
chr14	HAVANA	UTR	58063691	58063779	.	+	.	gene_id "ENSMUSG00000021967.5"; transcript_id "ENSMUST00000022538.5"; exon_number "1"; exon_id "ENSMUSE00000395084.6"; gene_type "protein_coding"; gene_name "Mrpl57"; transcript_type "protein_coding"; transcript_name "Mrpl57-201"; protein_id "ENSMUSP00000022538.4"; transcript_support_level "1"; mgi_id "MGI:1915090"; tag "basic"; ccdsid "CCDS27161.1"; havana_gene "OTTMUSG00000068996.1"; havana_transcript "OTTMUST00000166890.1";
chr14	HAVANA	exon	58063691	58063779	.	+	.	gene_id "ENSMUSG00000021967.5"; transcript_id "ENSMUST00000022538.5"; exon_number "2"; exon_id "ENSMUSE00000395084.6"; gene_type "protein_coding"; gene_name "Mrpl57"; transcript_type "protein_coding"; transcript_name "Mrpl57-201"; protein_id "ENSMUSP00000022538.4"; transcript_support_level "1"; mgi_id "MGI:1915090"; tag "basic"; ccdsid "CCDS27161.1"; havana_gene "OTTMUSG00000068996.1"; havana_transcript "OTTMUST00000166890.1";
chr14	HAVANA	UTR	58063966	58063973	.	+	.	gene_id "ENSMUSG00000021967.5"; transcript_id "ENSMUST00000022538.5"; exon_number "3"; exon_id "2475";
chr14	HAVANA	exon	58063966	58066753	.	+	.	gene_id "ENSMUSG00000021967.5"; transcript_id "ENSMUST00000022538.5"; exon_number "4"; exon_id "ENSMUSE00000122517.5"; gene_type "protein_coding"; gene_name "Mrpl57"; transcript_type "protein_coding"; transcript_name "Mrpl57-201"; protein_id "ENSMUSP00000022538.4"; transcript_support_level "1"; mgi_id "MGI:1915090"; tag "basic"; ccdsid "CCDS27161.1"; havana_gene "OTTMUSG00000068996.1"; havana_transcript "OTTMUST00000166890.1";
chr14	HAVANA	start_codon	58063974	58063976	.	+	.	gene_id "ENSMUSG00000021967.5"; transcript_id "ENSMUST00000022538.5"; exon_number "5"; exon_id "2476";
chr14	HAVANA	CDS	58063974	58064279	.	+	.	gene_id "ENSMUSG00000021967.5"; transcript_id "ENSMUST00000022538.5"; exon_number "6"; exon_id "2477";
chr14	HAVANA	stop_codon	58064280	58064282	.	+	.	gene_id "ENSMUSG00000021967.5"; transcript_id "ENSMUST00000022538.5"; exon_number "7"; exon_id "2478";
chr14	HAVANA	UTR	58064280	58066753	.	+	.	gene_id "ENSMUSG00000021967.5"; transcript_id "ENSMUST00000022538.5"; exon_number "8"; exon_id "2479";
chr14	HAVANA	gene	58070160	58127733	.	-	.	gene_id "ENSMUSG00000021969.9"; transcripts "3"; gene_type "protein_coding"; gene_name "Zdhhc20"; mgi_id "MGI:1923215"; havana_gene "OTTMUSG00000068997.1";
chr14	IsoQuant	transcript	58072485	58127677	.	-	.	gene_id "ENSMUSG00000021969.9"; transcript_id "transcript5036.chr14.nic"; exons "12";
chr14	IsoQuant	exon	58127520	58127677	.	-	.	gene_id "ENSMUSG00000021969.9"; transcript_id "transcript5036.chr14.nic"; exon_number "1"; exon_id "ENSMUSE00001423390.2";
chr14	IsoQuant	exon	58115890	58115916	.	-	.	gene_id "ENSMUSG00000021969.9"; transcript_id "transcript5036.chr14.nic"; exon_number "2"; exon_id "ENSMUSE00001427117.2";
chr14	IsoQuant	exon	58111350	58111453	.	-	.	gene_id "ENSMUSG00000021969.9"; transcript_id "transcript5036.chr14.nic"; exon_number "3"; exon_id "ENSMUSE00001426402.2";
chr14	IsoQuant	exon	58102978	58103098	.	-	.	gene_id "ENSMUSG00000021969.9"; transcript_id "transcript5036.chr14.nic"; exon_number "4"; exon_id "ENSMUSE00000122540.2";
chr14	IsoQuant	exon	58095997	58096066	.	-	.	gene_id "ENSMUSG00000021969.9"; transcript_id "transcript5036.chr14.nic"; exon_number "5"; exon_id "ENSMUSE00000122541.2";
chr14	IsoQuant	exon	58095085	58095117	.	-	.	gene_id "ENSMUSG00000021969.9"; transcript_id "transcript5036.chr14.nic"; exon_number "6"; exon_id "ENSMUSE00000558401.2";
chr14	IsoQuant	exon	58094067	58094187	.	-	.	gene_id "ENSMUSG00000021969.9"; transcript_id "transcript5036.chr14.nic"; exon_number "7"; exon_id "ENSMUSE00000307301.2";
chr14	IsoQuant	exon	58084378	58084519	.	-	.	gene_id "ENSMUSG00000021969.9"; transcript_id "transcript5036.chr14.nic"; exon_number "8"; exon_id "ENSMUSE00000307294.2";
chr14	IsoQuant	exon	58080645	58080771	.	-	.	gene_id "ENSMUSG00000021969.9"; transcript_id "transcript5036.chr14.nic"; exon_number "9"; exon_id "ENSMUSE00000307283.2";
chr14	IsoQuant	exon	58078286	58078375	.	-	.	gene_id "ENSMUSG00000021969.9"; transcript_id "transcript5036.chr14.nic"; exon_number "10"; exon_id "ENSMUSE00001421644.2";
chr14	IsoQuant	exon	58076547	58076662	.	-	.	gene_id "ENSMUSG00000021969.9"; transcript_id "transcript5036.chr14.nic"; exon_number "11"; exon_id "ENSMUSE00000122556.2";
chr14	IsoQuant	exon	58072485	58074103	.	-	.	gene_id "ENSMUSG00000021969.9"; transcript_id "transcript5036.chr14.nic"; exon_number "12"; exon_id "2480";
chr14	IsoQuant	transcript	58078180	58089175	.	-	.	gene_id "ENSMUSG00000021969.9"; transcript_id "transcript5048.chr14.nic"; exons "4";
chr14	IsoQuant	exon	58087602	58089175	.	-	.	gene_id "ENSMUSG00000021969.9"; transcript_id "transcript5048.chr14.nic"; exon_number "1"; exon_id "2481";
chr14	IsoQuant	exon	58084378	58084519	.	-	.	gene_id "ENSMUSG00000021969.9"; transcript_id "transcript5048.chr14.nic"; exon_number "2"; exon_id "ENSMUSE00000307294.2";
chr14	IsoQuant	exon	58080645	58080771	.	-	.	gene_id "ENSMUSG00000021969.9"; transcript_id "transcript5048.chr14.nic"; exon_number "3"; exon_id "ENSMUSE00000307283.2";
chr14	IsoQuant	exon	58078180	58078375	.	-	.	gene_id "ENSMUSG00000021969.9"; transcript_id "transcript5048.chr14.nic"; exon_number "4"; exon_id "2482";
chr14	HAVANA	transcript	58101032	58127677	.	-	.	gene_id "ENSMUSG00000021969.9"; transcript_id "ENSMUST00000225955.2"; exons "4"; gene_type "protein_coding"; gene_name "Zdhhc20"; transcript_type "retained_intron"; transcript_name "Zdhhc20-203"; mgi_id "MGI:1923215"; havana_gene "OTTMUSG00000068997.1"; havana_transcript "OTTMUST00000166896.1";
chr14	HAVANA	exon	58127520	58127677	.	-	.	gene_id "ENSMUSG00000021969.9"; transcript_id "ENSMUST00000225955.2"; exon_number "1"; exon_id "ENSMUSE00001423390.2"; gene_type "protein_coding"; gene_name "Zdhhc20"; transcript_type "retained_intron"; transcript_name "Zdhhc20-203"; mgi_id "MGI:1923215"; havana_gene "OTTMUSG00000068997.1"; havana_transcript "OTTMUST00000166896.1";
chr14	HAVANA	exon	58115890	58115916	.	-	.	gene_id "ENSMUSG00000021969.9"; transcript_id "ENSMUST00000225955.2"; exon_number "2"; exon_id "ENSMUSE00001427117.2"; gene_type "protein_coding"; gene_name "Zdhhc20"; transcript_type "retained_intron"; transcript_name "Zdhhc20-203"; mgi_id "MGI:1923215"; havana_gene "OTTMUSG00000068997.1"; havana_transcript "OTTMUST00000166896.1";
chr14	HAVANA	exon	58111350	58111453	.	-	.	gene_id "ENSMUSG00000021969.9"; transcript_id "ENSMUST00000225955.2"; exon_number "3"; exon_id "ENSMUSE00001426402.2"; gene_type "protein_coding"; gene_name "Zdhhc20"; transcript_type "retained_intron"; transcript_name "Zdhhc20-203"; mgi_id "MGI:1923215"; havana_gene "OTTMUSG00000068997.1"; havana_transcript "OTTMUST00000166896.1";
chr14	HAVANA	exon	58101032	58103098	.	-	.	gene_id "ENSMUSG00000021969.9"; transcript_id "ENSMUST00000225955.2"; exon_number "4"; exon_id "ENSMUSE00001422833.2"; gene_type "protein_coding"; gene_name "Zdhhc20"; transcript_type "retained_intron"; transcript_name "Zdhhc20-203"; mgi_id "MGI:1923215"; havana_gene "OTTMUSG00000068997.1"; havana_transcript "OTTMUST00000166896.1";
chr14	IsoQuant	gene	58070232	58072538	.	+	.	gene_id "novel_gene_chr14_5052"; transcripts "1";
chr14	IsoQuant	transcript	58070232	58072538	.	+	.	gene_id "novel_gene_chr14_5052"; transcript_id "transcript5051.chr14.nnic"; exons "1";
chr14	IsoQuant	exon	58070232	58072538	.	+	.	gene_id "novel_gene_chr14_5052"; transcript_id "transcript5051.chr14.nnic"; exon_number "1"; exon_id "2483";
chr14	IsoQuant	gene	58073141	58075306	.	-	.	gene_id "novel_gene_chr14_5056"; transcripts "1";
chr14	IsoQuant	transcript	58073141	58075306	.	-	.	gene_id "novel_gene_chr14_5056"; transcript_id "transcript5055.chr14.nnic"; exons "1";
chr14	IsoQuant	exon	58073141	58075306	.	-	.	gene_id "novel_gene_chr14_5056"; transcript_id "transcript5055.chr14.nnic"; exon_number "1"; exon_id "2484";
chr14	IsoQuant	gene	58104410	58107697	.	-	.	gene_id "novel_gene_chr14_5058"; transcripts "1";
chr14	IsoQuant	transcript	58104410	58107697	.	-	.	gene_id "novel_gene_chr14_5058"; transcript_id "transcript5057.chr14.nnic"; exons "1";
chr14	IsoQuant	exon	58104410	58107697	.	-	.	gene_id "novel_gene_chr14_5058"; transcript_id "transcript5057.chr14.nnic"; exon_number "1"; exon_id "2485";
chr14	IsoQuant	gene	58126453	58127880	.	-	.	gene_id "novel_gene_chr14_5054"; transcripts "1";
chr14	IsoQuant	transcript	58126453	58127880	.	-	.	gene_id "novel_gene_chr14_5054"; transcript_id "transcript5053.chr14.nnic"; exons "1";
chr14	IsoQuant	exon	58126453	58127880	.	-	.	gene_id "novel_gene_chr14_5054"; transcript_id "transcript5053.chr14.nnic"; exon_number "1"; exon_id "2486";
chr14	HAVANA	gene	58153718	58236719	.	-	.	gene_id "ENSMUSG00000021973.10"; transcripts "1"; gene_type "protein_coding"; gene_name "Micu2"; mgi_id "MGI:1915764"; havana_gene "OTTMUSG00000068999.1";
chr14	HAVANA	transcript	58153718	58236719	.	-	.	gene_id "ENSMUSG00000021973.10"; transcript_id "ENSMUST00000022543.10"; exons "12"; gene_type "protein_coding"; gene_name "Micu2"; transcript_type "protein_coding"; transcript_name "Micu2-201"; protein_id "ENSMUSP00000022543.9"; transcript_support_level "1"; mgi_id "MGI:1915764"; tag "basic"; ccdsid "CCDS27163.1"; havana_gene "OTTMUSG00000068999.1"; havana_transcript "OTTMUST00000166899.1";
chr14	HAVANA	UTR	58236697	58236719	.	-	.	gene_id "ENSMUSG00000021973.10"; transcript_id "ENSMUST00000022543.10"; exon_number "1"; exon_id "2487";
chr14	HAVANA	start_codon	58236694	58236696	.	-	.	gene_id "ENSMUSG00000021973.10"; transcript_id "ENSMUST00000022543.10"; exon_number "2"; exon_id "2488";
chr14	HAVANA	exon	58236487	58236719	.	-	.	gene_id "ENSMUSG00000021973.10"; transcript_id "ENSMUST00000022543.10"; exon_number "3"; exon_id "ENSMUSE00000122569.4"; gene_type "protein_coding"; gene_name "Micu2"; transcript_type "protein_coding"; transcript_name "Micu2-201"; protein_id "ENSMUSP00000022543.9"; transcript_support_level "1"; mgi_id "MGI:1915764"; tag "basic"; ccdsid "CCDS27163.1"; havana_gene "OTTMUSG00000068999.1"; havana_transcript "OTTMUST00000166899.1";
chr14	HAVANA	CDS	58236487	58236696	.	-	.	gene_id "ENSMUSG00000021973.10"; transcript_id "ENSMUST00000022543.10"; exon_number "4"; exon_id "2489";
chr14	HAVANA	exon	58209108	58209246	.	-	.	gene_id "ENSMUSG00000021973.10"; transcript_id "ENSMUST00000022543.10"; exon_number "5"; exon_id "ENSMUSE00001426166.2"; gene_type "protein_coding"; gene_name "Micu2"; transcript_type "protein_coding"; transcript_name "Micu2-201"; protein_id "ENSMUSP00000022543.9"; transcript_support_level "1"; mgi_id "MGI:1915764"; tag "basic"; ccdsid "CCDS27163.1"; havana_gene "OTTMUSG00000068999.1"; havana_transcript "OTTMUST00000166899.1";
chr14	HAVANA	CDS	58209108	58209246	.	-	.	gene_id "ENSMUSG00000021973.10"; transcript_id "ENSMUST00000022543.10"; exon_number "6"; exon_id "ENSMUSE00001426166.2"; gene_type "protein_coding"; gene_name "Micu2"; transcript_type "protein_coding"; transcript_name "Micu2-201"; protein_id "ENSMUSP00000022543.9"; transcript_support_level "1"; mgi_id "MGI:1915764"; tag "basic"; ccdsid "CCDS27163.1"; havana_gene "OTTMUSG00000068999.1"; havana_transcript "OTTMUST00000166899.1";
chr14	HAVANA	exon	58192456	58192487	.	-	.	gene_id "ENSMUSG00000021973.10"; transcript_id "ENSMUST00000022543.10"; exon_number "7"; exon_id "ENSMUSE00001425969.2"; gene_type "protein_coding"; gene_name "Micu2"; transcript_type "protein_coding"; transcript_name "Micu2-201"; protein_id "ENSMUSP00000022543.9"; transcript_support_level "1"; mgi_id "MGI:1915764"; tag "basic"; ccdsid "CCDS27163.1"; havana_gene "OTTMUSG00000068999.1"; havana_transcript "OTTMUST00000166899.1";
chr14	HAVANA	CDS	58192456	58192487	.	-	.	gene_id "ENSMUSG00000021973.10"; transcript_id "ENSMUST00000022543.10"; exon_number "8"; exon_id "ENSMUSE00001425969.2"; gene_type "protein_coding"; gene_name "Micu2"; transcript_type "protein_coding"; transcript_name "Micu2-201"; protein_id "ENSMUSP00000022543.9"; transcript_support_level "1"; mgi_id "MGI:1915764"; tag "basic"; ccdsid "CCDS27163.1"; havana_gene "OTTMUSG00000068999.1"; havana_transcript "OTTMUST00000166899.1";
chr14	HAVANA	exon	58191593	58191668	.	-	.	gene_id "ENSMUSG00000021973.10"; transcript_id "ENSMUST00000022543.10"; exon_number "9"; exon_id "ENSMUSE00001424939.2"; gene_type "protein_coding"; gene_name "Micu2"; transcript_type "protein_coding"; transcript_name "Micu2-201"; protein_id "ENSMUSP00000022543.9"; transcript_support_level "1"; mgi_id "MGI:1915764"; tag "basic"; ccdsid "CCDS27163.1"; havana_gene "OTTMUSG00000068999.1"; havana_transcript "OTTMUST00000166899.1";
chr14	HAVANA	CDS	58191593	58191668	.	-	.	gene_id "ENSMUSG00000021973.10"; transcript_id "ENSMUST00000022543.10"; exon_number "10"; exon_id "ENSMUSE00001424939.2"; gene_type "protein_coding"; gene_name "Micu2"; transcript_type "protein_coding"; transcript_name "Micu2-201"; protein_id "ENSMUSP00000022543.9"; transcript_support_level "1"; mgi_id "MGI:1915764"; tag "basic"; ccdsid "CCDS27163.1"; havana_gene "OTTMUSG00000068999.1"; havana_transcript "OTTMUST00000166899.1";
chr14	HAVANA	exon	58182842	58182889	.	-	.	gene_id "ENSMUSG00000021973.10"; transcript_id "ENSMUST00000022543.10"; exon_number "11"; exon_id "ENSMUSE00001427585.2"; gene_type "protein_coding"; gene_name "Micu2"; transcript_type "protein_coding"; transcript_name "Micu2-201"; protein_id "ENSMUSP00000022543.9"; transcript_support_level "1"; mgi_id "MGI:1915764"; tag "basic"; ccdsid "CCDS27163.1"; havana_gene "OTTMUSG00000068999.1"; havana_transcript "OTTMUST00000166899.1";
chr14	HAVANA	CDS	58182842	58182889	.	-	.	gene_id "ENSMUSG00000021973.10"; transcript_id "ENSMUST00000022543.10"; exon_number "12"; exon_id "ENSMUSE00001427585.2"; gene_type "protein_coding"; gene_name "Micu2"; transcript_type "protein_coding"; transcript_name "Micu2-201"; protein_id "ENSMUSP00000022543.9"; transcript_support_level "1"; mgi_id "MGI:1915764"; tag "basic"; ccdsid "CCDS27163.1"; havana_gene "OTTMUSG00000068999.1"; havana_transcript "OTTMUST00000166899.1";
chr14	HAVANA	exon	58181045	58181127	.	-	.	gene_id "ENSMUSG00000021973.10"; transcript_id "ENSMUST00000022543.10"; exon_number "13"; exon_id "ENSMUSE00001427916.2"; gene_type "protein_coding"; gene_name "Micu2"; transcript_type "protein_coding"; transcript_name "Micu2-201"; protein_id "ENSMUSP00000022543.9"; transcript_support_level "1"; mgi_id "MGI:1915764"; tag "basic"; ccdsid "CCDS27163.1"; havana_gene "OTTMUSG00000068999.1"; havana_transcript "OTTMUST00000166899.1";
chr14	HAVANA	CDS	58181045	58181127	.	-	.	gene_id "ENSMUSG00000021973.10"; transcript_id "ENSMUST00000022543.10"; exon_number "14"; exon_id "ENSMUSE00001427916.2"; gene_type "protein_coding"; gene_name "Micu2"; transcript_type "protein_coding"; transcript_name "Micu2-201"; protein_id "ENSMUSP00000022543.9"; transcript_support_level "1"; mgi_id "MGI:1915764"; tag "basic"; ccdsid "CCDS27163.1"; havana_gene "OTTMUSG00000068999.1"; havana_transcript "OTTMUST00000166899.1";
chr14	HAVANA	exon	58169695	58169760	.	-	.	gene_id "ENSMUSG00000021973.10"; transcript_id "ENSMUST00000022543.10"; exon_number "15"; exon_id "ENSMUSE00001423983.2"; gene_type "protein_coding"; gene_name "Micu2"; transcript_type "protein_coding"; transcript_name "Micu2-201"; protein_id "ENSMUSP00000022543.9"; transcript_support_level "1"; mgi_id "MGI:1915764"; tag "basic"; ccdsid "CCDS27163.1"; havana_gene "OTTMUSG00000068999.1"; havana_transcript "OTTMUST00000166899.1";
chr14	HAVANA	CDS	58169695	58169760	.	-	.	gene_id "ENSMUSG00000021973.10"; transcript_id "ENSMUST00000022543.10"; exon_number "16"; exon_id "ENSMUSE00001423983.2"; gene_type "protein_coding"; gene_name "Micu2"; transcript_type "protein_coding"; transcript_name "Micu2-201"; protein_id "ENSMUSP00000022543.9"; transcript_support_level "1"; mgi_id "MGI:1915764"; tag "basic"; ccdsid "CCDS27163.1"; havana_gene "OTTMUSG00000068999.1"; havana_transcript "OTTMUST00000166899.1";
chr14	HAVANA	exon	58164654	58164751	.	-	.	gene_id "ENSMUSG00000021973.10"; transcript_id "ENSMUST00000022543.10"; exon_number "17"; exon_id "ENSMUSE00001425062.2"; gene_type "protein_coding"; gene_name "Micu2"; transcript_type "protein_coding"; transcript_name "Micu2-201"; protein_id "ENSMUSP00000022543.9"; transcript_support_level "1"; mgi_id "MGI:1915764"; tag "basic"; ccdsid "CCDS27163.1"; havana_gene "OTTMUSG00000068999.1"; havana_transcript "OTTMUST00000166899.1";
chr14	HAVANA	CDS	58164654	58164751	.	-	.	gene_id "ENSMUSG00000021973.10"; transcript_id "ENSMUST00000022543.10"; exon_number "18"; exon_id "ENSMUSE00001425062.2"; gene_type "protein_coding"; gene_name "Micu2"; transcript_type "protein_coding"; transcript_name "Micu2-201"; protein_id "ENSMUSP00000022543.9"; transcript_support_level "1"; mgi_id "MGI:1915764"; tag "basic"; ccdsid "CCDS27163.1"; havana_gene "OTTMUSG00000068999.1"; havana_transcript "OTTMUST00000166899.1";
chr14	HAVANA	exon	58161397	58161568	.	-	.	gene_id "ENSMUSG00000021973.10"; transcript_id "ENSMUST00000022543.10"; exon_number "19"; exon_id "ENSMUSE00000357194.2"; gene_type "protein_coding"; gene_name "Micu2"; transcript_type "protein_coding"; transcript_name "Micu2-201"; protein_id "ENSMUSP00000022543.9"; transcript_support_level "1"; mgi_id "MGI:1915764"; tag "basic"; ccdsid "CCDS27163.1"; havana_gene "OTTMUSG00000068999.1"; havana_transcript "OTTMUST00000166899.1";
chr14	HAVANA	CDS	58161397	58161568	.	-	.	gene_id "ENSMUSG00000021973.10"; transcript_id "ENSMUST00000022543.10"; exon_number "20"; exon_id "ENSMUSE00000357194.2"; gene_type "protein_coding"; gene_name "Micu2"; transcript_type "protein_coding"; transcript_name "Micu2-201"; protein_id "ENSMUSP00000022543.9"; transcript_support_level "1"; mgi_id "MGI:1915764"; tag "basic"; ccdsid "CCDS27163.1"; havana_gene "OTTMUSG00000068999.1"; havana_transcript "OTTMUST00000166899.1";
chr14	HAVANA	exon	58156801	58156909	.	-	.	gene_id "ENSMUSG00000021973.10"; transcript_id "ENSMUST00000022543.10"; exon_number "21"; exon_id "ENSMUSE00000396195.2"; gene_type "protein_coding"; gene_name "Micu2"; transcript_type "protein_coding"; transcript_name "Micu2-201"; protein_id "ENSMUSP00000022543.9"; transcript_support_level "1"; mgi_id "MGI:1915764"; tag "basic"; ccdsid "CCDS27163.1"; havana_gene "OTTMUSG00000068999.1"; havana_transcript "OTTMUST00000166899.1";
chr14	HAVANA	CDS	58156801	58156909	.	-	.	gene_id "ENSMUSG00000021973.10"; transcript_id "ENSMUST00000022543.10"; exon_number "22"; exon_id "ENSMUSE00000396195.2"; gene_type "protein_coding"; gene_name "Micu2"; transcript_type "protein_coding"; transcript_name "Micu2-201"; protein_id "ENSMUSP00000022543.9"; transcript_support_level "1"; mgi_id "MGI:1915764"; tag "basic"; ccdsid "CCDS27163.1"; havana_gene "OTTMUSG00000068999.1"; havana_transcript "OTTMUST00000166899.1";
chr14	HAVANA	exon	58156280	58156437	.	-	.	gene_id "ENSMUSG00000021973.10"; transcript_id "ENSMUST00000022543.10"; exon_number "23"; exon_id "ENSMUSE00000358287.2"; gene_type "protein_coding"; gene_name "Micu2"; transcript_type "protein_coding"; transcript_name "Micu2-201"; protein_id "ENSMUSP00000022543.9"; transcript_support_level "1"; mgi_id "MGI:1915764"; tag "basic"; ccdsid "CCDS27163.1"; havana_gene "OTTMUSG00000068999.1"; havana_transcript "OTTMUST00000166899.1";
chr14	HAVANA	CDS	58156280	58156437	.	-	.	gene_id "ENSMUSG00000021973.10"; transcript_id "ENSMUST00000022543.10"; exon_number "24"; exon_id "ENSMUSE00000358287.2"; gene_type "protein_coding"; gene_name "Micu2"; transcript_type "protein_coding"; transcript_name "Micu2-201"; protein_id "ENSMUSP00000022543.9"; transcript_support_level "1"; mgi_id "MGI:1915764"; tag "basic"; ccdsid "CCDS27163.1"; havana_gene "OTTMUSG00000068999.1"; havana_transcript "OTTMUST00000166899.1";
chr14	HAVANA	CDS	58154728	58154832	.	-	.	gene_id "ENSMUSG00000021973.10"; transcript_id "ENSMUST00000022543.10"; exon_number "25"; exon_id "2490";
chr14	HAVANA	stop_codon	58154725	58154727	.	-	.	gene_id "ENSMUSG00000021973.10"; transcript_id "ENSMUST00000022543.10"; exon_number "26"; exon_id "2491";
chr14	HAVANA	exon	58153718	58154832	.	-	.	gene_id "ENSMUSG00000021973.10"; transcript_id "ENSMUST00000022543.10"; exon_number "27"; exon_id "ENSMUSE00000339986.11"; gene_type "protein_coding"; gene_name "Micu2"; transcript_type "protein_coding"; transcript_name "Micu2-201"; protein_id "ENSMUSP00000022543.9"; transcript_support_level "1"; mgi_id "MGI:1915764"; tag "basic"; ccdsid "CCDS27163.1"; havana_gene "OTTMUSG00000068999.1"; havana_transcript "OTTMUST00000166899.1";
chr14	HAVANA	UTR	58153718	58154727	.	-	.	gene_id "ENSMUSG00000021973.10"; transcript_id "ENSMUST00000022543.10"; exon_number "28"; exon_id "2492";
chr14	IsoQuant	gene	58181502	58185053	.	+	.	gene_id "novel_gene_chr14_5077"; transcripts "1";
chr14	IsoQuant	transcript	58181502	58185053	.	+	.	gene_id "novel_gene_chr14_5077"; transcript_id "transcript5076.chr14.nnic"; exons "1";
chr14	IsoQuant	exon	58181502	58185053	.	+	.	gene_id "novel_gene_chr14_5077"; transcript_id "transcript5076.chr14.nnic"; exon_number "1"; exon_id "2493";
chr14	IsoQuant	gene	58188984	58191850	.	-	.	gene_id "novel_gene_chr14_5079"; transcripts "1";
chr14	IsoQuant	transcript	58188984	58191850	.	-	.	gene_id "novel_gene_chr14_5079"; transcript_id "transcript5078.chr14.nnic"; exons "1";
chr14	IsoQuant	exon	58188984	58191850	.	-	.	gene_id "novel_gene_chr14_5079"; transcript_id "transcript5078.chr14.nnic"; exon_number "1"; exon_id "2494";
chr14	HAVANA	gene	58308004	58350177	.	+	.	gene_id "ENSMUSG00000021974.16"; transcripts "2"; gene_type "protein_coding"; gene_name "Fgf9"; mgi_id "MGI:104723"; havana_gene "OTTMUSG00000036883.1";
chr14	HAVANA	transcript	58312572	58347631	.	+	.	gene_id "ENSMUSG00000021974.16"; transcript_id "ENSMUST00000074654.12"; exons "3"; gene_type "protein_coding"; gene_name "Fgf9"; transcript_type "protein_coding"; transcript_name "Fgf9-202"; protein_id "ENSMUSP00000088143.5"; transcript_support_level "1"; mgi_id "MGI:104723"; tag "basic"; havana_gene "OTTMUSG00000036883.1"; havana_transcript "OTTMUST00000094755.1";
chr14	HAVANA	UTR	58312572	58312823	.	+	.	gene_id "ENSMUSG00000021974.16"; transcript_id "ENSMUST00000074654.12"; exon_number "1"; exon_id "ENSMUSE00000648324.3"; gene_type "protein_coding"; gene_name "Fgf9"; transcript_type "protein_coding"; transcript_name "Fgf9-202"; protein_id "ENSMUSP00000088143.5"; transcript_support_level "1"; mgi_id "MGI:104723"; tag "basic"; havana_gene "OTTMUSG00000036883.1"; havana_transcript "OTTMUST00000094755.1";
chr14	HAVANA	exon	58312572	58312823	.	+	.	gene_id "ENSMUSG00000021974.16"; transcript_id "ENSMUST00000074654.12"; exon_number "2"; exon_id "ENSMUSE00000648324.3"; gene_type "protein_coding"; gene_name "Fgf9"; transcript_type "protein_coding"; transcript_name "Fgf9-202"; protein_id "ENSMUSP00000088143.5"; transcript_support_level "1"; mgi_id "MGI:104723"; tag "basic"; havana_gene "OTTMUSG00000036883.1"; havana_transcript "OTTMUST00000094755.1";
chr14	HAVANA	UTR	58320658	58320731	.	+	.	gene_id "ENSMUSG00000021974.16"; transcript_id "ENSMUST00000074654.12"; exon_number "3"; exon_id "2495";
chr14	HAVANA	exon	58320658	58320761	.	+	.	gene_id "ENSMUSG00000021974.16"; transcript_id "ENSMUST00000074654.12"; exon_number "4"; exon_id "ENSMUSE00001305140.2"; gene_type "protein_coding"; gene_name "Fgf9"; transcript_type "protein_coding"; transcript_name "Fgf9-202"; protein_id "ENSMUSP00000088143.5"; transcript_support_level "1"; mgi_id "MGI:104723"; tag "basic"; havana_gene "OTTMUSG00000036883.1"; havana_transcript "OTTMUST00000094755.1";
chr14	HAVANA	start_codon	58320732	58320734	.	+	.	gene_id "ENSMUSG00000021974.16"; transcript_id "ENSMUST00000074654.12"; exon_number "5"; exon_id "2496";
chr14	HAVANA	CDS	58320732	58320761	.	+	.	gene_id "ENSMUSG00000021974.16"; transcript_id "ENSMUST00000074654.12"; exon_number "6"; exon_id "2497";
chr14	HAVANA	CDS	58346790	58347032	.	+	.	gene_id "ENSMUSG00000021974.16"; transcript_id "ENSMUST00000074654.12"; exon_number "7"; exon_id "2498";
chr14	HAVANA	exon	58346790	58347631	.	+	.	gene_id "ENSMUSG00000021974.16"; transcript_id "ENSMUST00000074654.12"; exon_number "8"; exon_id "ENSMUSE00000648325.4"; gene_type "protein_coding"; gene_name "Fgf9"; transcript_type "protein_coding"; transcript_name "Fgf9-202"; protein_id "ENSMUSP00000088143.5"; transcript_support_level "1"; mgi_id "MGI:104723"; tag "basic"; havana_gene "OTTMUSG00000036883.1"; havana_transcript "OTTMUST00000094755.1";
chr14	HAVANA	stop_codon	58347033	58347035	.	+	.	gene_id "ENSMUSG00000021974.16"; transcript_id "ENSMUST00000074654.12"; exon_number "9"; exon_id "2499";
chr14	HAVANA	UTR	58347033	58347631	.	+	.	gene_id "ENSMUSG00000021974.16"; transcript_id "ENSMUST00000074654.12"; exon_number "10"; exon_id "2500";
chr14	IsoQuant	transcript	58312572	58347631	.	+	.	gene_id "ENSMUSG00000021974.16"; transcript_id "transcript5085.chr14.nnic"; exons "3";
chr14	IsoQuant	exon	58312572	58312773	.	+	.	gene_id "ENSMUSG00000021974.16"; transcript_id "transcript5085.chr14.nnic"; exon_number "1"; exon_id "2501";
chr14	IsoQuant	exon	58320658	58320761	.	+	.	gene_id "ENSMUSG00000021974.16"; transcript_id "transcript5085.chr14.nnic"; exon_number "2"; exon_id "ENSMUSE00001305140.2";
chr14	IsoQuant	exon	58346790	58347631	.	+	.	gene_id "ENSMUSG00000021974.16"; transcript_id "transcript5085.chr14.nnic"; exon_number "3"; exon_id "ENSMUSE00000648325.4";
chr14	IsoQuant	gene	59438640	59440067	.	+	.	gene_id "novel_gene_chr14_5124"; transcripts "1";
chr14	IsoQuant	transcript	59438640	59440067	.	+	.	gene_id "novel_gene_chr14_5124"; transcript_id "transcript5123.chr14.nnic"; exons "1";
chr14	IsoQuant	exon	59438640	59440067	.	+	.	gene_id "novel_gene_chr14_5124"; transcript_id "transcript5123.chr14.nnic"; exon_number "1"; exon_id "2502";
chr14	HAVANA	gene	59438658	59474714	.	+	.	gene_id "ENSMUSG00000035469.18"; transcripts "4"; gene_type "protein_coding"; gene_name "Rcbtb1"; mgi_id "MGI:1918580"; havana_gene "OTTMUSG00000026152.1";
chr14	IsoQuant	transcript	59438749	59474714	.	+	.	gene_id "ENSMUSG00000035469.18"; transcript_id "transcript5111.chr14.nic"; exons "11";
chr14	IsoQuant	exon	59438749	59439033	.	+	.	gene_id "ENSMUSG00000035469.18"; transcript_id "transcript5111.chr14.nic"; exon_number "1"; exon_id "2503";
chr14	IsoQuant	exon	59447374	59447543	.	+	.	gene_id "ENSMUSG00000035469.18"; transcript_id "transcript5111.chr14.nic"; exon_number "2"; exon_id "ENSMUSE00001284257.2";
chr14	IsoQuant	exon	59447884	59448034	.	+	.	gene_id "ENSMUSG00000035469.18"; transcript_id "transcript5111.chr14.nic"; exon_number "3"; exon_id "ENSMUSE00001264033.2";
chr14	IsoQuant	exon	59455045	59455211	.	+	.	gene_id "ENSMUSG00000035469.18"; transcript_id "transcript5111.chr14.nic"; exon_number "4"; exon_id "ENSMUSE00001280967.2";
chr14	IsoQuant	exon	59458866	59459024	.	+	.	gene_id "ENSMUSG00000035469.18"; transcript_id "transcript5111.chr14.nic"; exon_number "5"; exon_id "ENSMUSE00001302618.2";
chr14	IsoQuant	exon	59460642	59460749	.	+	.	gene_id "ENSMUSG00000035469.18"; transcript_id "transcript5111.chr14.nic"; exon_number "6"; exon_id "ENSMUSE00001252208.2";
chr14	IsoQuant	exon	59462082	59462224	.	+	.	gene_id "ENSMUSG00000035469.18"; transcript_id "transcript5111.chr14.nic"; exon_number "7"; exon_id "ENSMUSE00001242191.2";
chr14	IsoQuant	exon	59463757	59463947	.	+	.	gene_id "ENSMUSG00000035469.18"; transcript_id "transcript5111.chr14.nic"; exon_number "8"; exon_id "ENSMUSE00001232621.2";
chr14	IsoQuant	exon	59465704	59465830	.	+	.	gene_id "ENSMUSG00000035469.18"; transcript_id "transcript5111.chr14.nic"; exon_number "9"; exon_id "ENSMUSE00001292881.2";
chr14	IsoQuant	exon	59467336	59467487	.	+	.	gene_id "ENSMUSG00000035469.18"; transcript_id "transcript5111.chr14.nic"; exon_number "10"; exon_id "ENSMUSE00001256650.2";
chr14	IsoQuant	exon	59467859	59474714	.	+	.	gene_id "ENSMUSG00000035469.18"; transcript_id "transcript5111.chr14.nic"; exon_number "11"; exon_id "2504";
chr14	HAVANA	transcript	59438677	59474714	.	+	.	gene_id "ENSMUSG00000035469.18"; transcript_id "ENSMUST00000043227.13"; exons "12"; gene_type "protein_coding"; gene_name "Rcbtb1"; transcript_type "protein_coding"; transcript_name "Rcbtb1-202"; protein_id "ENSMUSP00000037030.7"; transcript_support_level "1"; mgi_id "MGI:1918580"; tag "basic"; ccdsid "CCDS27168.1"; havana_gene "OTTMUSG00000026152.1"; havana_transcript "OTTMUST00000064591.1";
chr14	HAVANA	UTR	59438677	59439033	.	+	.	gene_id "ENSMUSG00000035469.18"; transcript_id "ENSMUST00000043227.13"; exon_number "1"; exon_id "ENSMUSE00000429948.5"; gene_type "protein_coding"; gene_name "Rcbtb1"; transcript_type "protein_coding"; transcript_name "Rcbtb1-202"; protein_id "ENSMUSP00000037030.7"; transcript_support_level "1"; mgi_id "MGI:1918580"; tag "basic"; ccdsid "CCDS27168.1"; havana_gene "OTTMUSG00000026152.1"; havana_transcript "OTTMUST00000064591.1";
chr14	HAVANA	exon	59438677	59439033	.	+	.	gene_id "ENSMUSG00000035469.18"; transcript_id "ENSMUST00000043227.13"; exon_number "2"; exon_id "ENSMUSE00000429948.5"; gene_type "protein_coding"; gene_name "Rcbtb1"; transcript_type "protein_coding"; transcript_name "Rcbtb1-202"; protein_id "ENSMUSP00000037030.7"; transcript_support_level "1"; mgi_id "MGI:1918580"; tag "basic"; ccdsid "CCDS27168.1"; havana_gene "OTTMUSG00000026152.1"; havana_transcript "OTTMUST00000064591.1";
chr14	HAVANA	UTR	59447374	59447417	.	+	.	gene_id "ENSMUSG00000035469.18"; transcript_id "ENSMUST00000043227.13"; exon_number "3"; exon_id "2505";
chr14	HAVANA	exon	59447374	59447543	.	+	.	gene_id "ENSMUSG00000035469.18"; transcript_id "ENSMUST00000043227.13"; exon_number "4"; exon_id "ENSMUSE00001284257.2"; gene_type "protein_coding"; gene_name "Rcbtb1"; transcript_type "protein_coding"; transcript_name "Rcbtb1-202"; protein_id "ENSMUSP00000037030.7"; transcript_support_level "1"; mgi_id "MGI:1918580"; tag "basic"; ccdsid "CCDS27168.1"; havana_gene "OTTMUSG00000026152.1"; havana_transcript "OTTMUST00000064591.1";
chr14	HAVANA	start_codon	59447418	59447420	.	+	.	gene_id "ENSMUSG00000035469.18"; transcript_id "ENSMUST00000043227.13"; exon_number "5"; exon_id "2506";
chr14	HAVANA	CDS	59447418	59447543	.	+	.	gene_id "ENSMUSG00000035469.18"; transcript_id "ENSMUST00000043227.13"; exon_number "6"; exon_id "2507";
chr14	HAVANA	CDS	59447884	59448034	.	+	.	gene_id "ENSMUSG00000035469.18"; transcript_id "ENSMUST00000043227.13"; exon_number "7"; exon_id "ENSMUSE00001264033.2"; gene_type "protein_coding"; gene_name "Rcbtb1"; transcript_type "protein_coding"; transcript_name "Rcbtb1-202"; protein_id "ENSMUSP00000037030.7"; transcript_support_level "1"; mgi_id "MGI:1918580"; tag "basic"; ccdsid "CCDS27168.1"; havana_gene "OTTMUSG00000026152.1"; havana_transcript "OTTMUST00000064591.1";
chr14	HAVANA	exon	59447884	59448034	.	+	.	gene_id "ENSMUSG00000035469.18"; transcript_id "ENSMUST00000043227.13"; exon_number "8"; exon_id "ENSMUSE00001264033.2"; gene_type "protein_coding"; gene_name "Rcbtb1"; transcript_type "protein_coding"; transcript_name "Rcbtb1-202"; protein_id "ENSMUSP00000037030.7"; transcript_support_level "1"; mgi_id "MGI:1918580"; tag "basic"; ccdsid "CCDS27168.1"; havana_gene "OTTMUSG00000026152.1"; havana_transcript "OTTMUST00000064591.1";
chr14	HAVANA	CDS	59455045	59455211	.	+	.	gene_id "ENSMUSG00000035469.18"; transcript_id "ENSMUST00000043227.13"; exon_number "9"; exon_id "ENSMUSE00001280967.2"; gene_type "protein_coding"; gene_name "Rcbtb1"; transcript_type "protein_coding"; transcript_name "Rcbtb1-202"; protein_id "ENSMUSP00000037030.7"; transcript_support_level "1"; mgi_id "MGI:1918580"; tag "basic"; ccdsid "CCDS27168.1"; havana_gene "OTTMUSG00000026152.1"; havana_transcript "OTTMUST00000064591.1";
chr14	HAVANA	exon	59455045	59455211	.	+	.	gene_id "ENSMUSG00000035469.18"; transcript_id "ENSMUST00000043227.13"; exon_number "10"; exon_id "ENSMUSE00001280967.2"; gene_type "protein_coding"; gene_name "Rcbtb1"; transcript_type "protein_coding"; transcript_name "Rcbtb1-202"; protein_id "ENSMUSP00000037030.7"; transcript_support_level "1"; mgi_id "MGI:1918580"; tag "basic"; ccdsid "CCDS27168.1"; havana_gene "OTTMUSG00000026152.1"; havana_transcript "OTTMUST00000064591.1";
chr14	HAVANA	CDS	59458866	59459024	.	+	.	gene_id "ENSMUSG00000035469.18"; transcript_id "ENSMUST00000043227.13"; exon_number "11"; exon_id "ENSMUSE00001302618.2"; gene_type "protein_coding"; gene_name "Rcbtb1"; transcript_type "protein_coding"; transcript_name "Rcbtb1-202"; protein_id "ENSMUSP00000037030.7"; transcript_support_level "1"; mgi_id "MGI:1918580"; tag "basic"; ccdsid "CCDS27168.1"; havana_gene "OTTMUSG00000026152.1"; havana_transcript "OTTMUST00000064591.1";
chr14	HAVANA	exon	59458866	59459024	.	+	.	gene_id "ENSMUSG00000035469.18"; transcript_id "ENSMUST00000043227.13"; exon_number "12"; exon_id "ENSMUSE00001302618.2"; gene_type "protein_coding"; gene_name "Rcbtb1"; transcript_type "protein_coding"; transcript_name "Rcbtb1-202"; protein_id "ENSMUSP00000037030.7"; transcript_support_level "1"; mgi_id "MGI:1918580"; tag "basic"; ccdsid "CCDS27168.1"; havana_gene "OTTMUSG00000026152.1"; havana_transcript "OTTMUST00000064591.1";
chr14	HAVANA	CDS	59460642	59460749	.	+	.	gene_id "ENSMUSG00000035469.18"; transcript_id "ENSMUST00000043227.13"; exon_number "13"; exon_id "ENSMUSE00001252208.2"; gene_type "protein_coding"; gene_name "Rcbtb1"; transcript_type "protein_coding"; transcript_name "Rcbtb1-202"; protein_id "ENSMUSP00000037030.7"; transcript_support_level "1"; mgi_id "MGI:1918580"; tag "basic"; ccdsid "CCDS27168.1"; havana_gene "OTTMUSG00000026152.1"; havana_transcript "OTTMUST00000064591.1";
chr14	HAVANA	exon	59460642	59460749	.	+	.	gene_id "ENSMUSG00000035469.18"; transcript_id "ENSMUST00000043227.13"; exon_number "14"; exon_id "ENSMUSE00001252208.2"; gene_type "protein_coding"; gene_name "Rcbtb1"; transcript_type "protein_coding"; transcript_name "Rcbtb1-202"; protein_id "ENSMUSP00000037030.7"; transcript_support_level "1"; mgi_id "MGI:1918580"; tag "basic"; ccdsid "CCDS27168.1"; havana_gene "OTTMUSG00000026152.1"; havana_transcript "OTTMUST00000064591.1";
chr14	HAVANA	CDS	59462082	59462224	.	+	.	gene_id "ENSMUSG00000035469.18"; transcript_id "ENSMUST00000043227.13"; exon_number "15"; exon_id "ENSMUSE00001242191.2"; gene_type "protein_coding"; gene_name "Rcbtb1"; transcript_type "protein_coding"; transcript_name "Rcbtb1-202"; protein_id "ENSMUSP00000037030.7"; transcript_support_level "1"; mgi_id "MGI:1918580"; tag "basic"; ccdsid "CCDS27168.1"; havana_gene "OTTMUSG00000026152.1"; havana_transcript "OTTMUST00000064591.1";
chr14	HAVANA	exon	59462082	59462224	.	+	.	gene_id "ENSMUSG00000035469.18"; transcript_id "ENSMUST00000043227.13"; exon_number "16"; exon_id "ENSMUSE00001242191.2"; gene_type "protein_coding"; gene_name "Rcbtb1"; transcript_type "protein_coding"; transcript_name "Rcbtb1-202"; protein_id "ENSMUSP00000037030.7"; transcript_support_level "1"; mgi_id "MGI:1918580"; tag "basic"; ccdsid "CCDS27168.1"; havana_gene "OTTMUSG00000026152.1"; havana_transcript "OTTMUST00000064591.1";
chr14	HAVANA	CDS	59463757	59463947	.	+	.	gene_id "ENSMUSG00000035469.18"; transcript_id "ENSMUST00000043227.13"; exon_number "17"; exon_id "ENSMUSE00001232621.2"; gene_type "protein_coding"; gene_name "Rcbtb1"; transcript_type "protein_coding"; transcript_name "Rcbtb1-202"; protein_id "ENSMUSP00000037030.7"; transcript_support_level "1"; mgi_id "MGI:1918580"; tag "basic"; ccdsid "CCDS27168.1"; havana_gene "OTTMUSG00000026152.1"; havana_transcript "OTTMUST00000064591.1";
chr14	HAVANA	exon	59463757	59463947	.	+	.	gene_id "ENSMUSG00000035469.18"; transcript_id "ENSMUST00000043227.13"; exon_number "18"; exon_id "ENSMUSE00001232621.2"; gene_type "protein_coding"; gene_name "Rcbtb1"; transcript_type "protein_coding"; transcript_name "Rcbtb1-202"; protein_id "ENSMUSP00000037030.7"; transcript_support_level "1"; mgi_id "MGI:1918580"; tag "basic"; ccdsid "CCDS27168.1"; havana_gene "OTTMUSG00000026152.1"; havana_transcript "OTTMUST00000064591.1";
chr14	HAVANA	CDS	59465704	59465830	.	+	.	gene_id "ENSMUSG00000035469.18"; transcript_id "ENSMUST00000043227.13"; exon_number "19"; exon_id "ENSMUSE00001292881.2"; gene_type "protein_coding"; gene_name "Rcbtb1"; transcript_type "protein_coding"; transcript_name "Rcbtb1-202"; protein_id "ENSMUSP00000037030.7"; transcript_support_level "1"; mgi_id "MGI:1918580"; tag "basic"; ccdsid "CCDS27168.1"; havana_gene "OTTMUSG00000026152.1"; havana_transcript "OTTMUST00000064591.1";
chr14	HAVANA	exon	59465704	59465830	.	+	.	gene_id "ENSMUSG00000035469.18"; transcript_id "ENSMUST00000043227.13"; exon_number "20"; exon_id "ENSMUSE00001292881.2"; gene_type "protein_coding"; gene_name "Rcbtb1"; transcript_type "protein_coding"; transcript_name "Rcbtb1-202"; protein_id "ENSMUSP00000037030.7"; transcript_support_level "1"; mgi_id "MGI:1918580"; tag "basic"; ccdsid "CCDS27168.1"; havana_gene "OTTMUSG00000026152.1"; havana_transcript "OTTMUST00000064591.1";
chr14	HAVANA	CDS	59467336	59467487	.	+	.	gene_id "ENSMUSG00000035469.18"; transcript_id "ENSMUST00000043227.13"; exon_number "21"; exon_id "ENSMUSE00001256650.2"; gene_type "protein_coding"; gene_name "Rcbtb1"; transcript_type "protein_coding"; transcript_name "Rcbtb1-202"; protein_id "ENSMUSP00000037030.7"; transcript_support_level "1"; mgi_id "MGI:1918580"; tag "basic"; ccdsid "CCDS27168.1"; havana_gene "OTTMUSG00000026152.1"; havana_transcript "OTTMUST00000064591.1";
chr14	HAVANA	exon	59467336	59467487	.	+	.	gene_id "ENSMUSG00000035469.18"; transcript_id "ENSMUST00000043227.13"; exon_number "22"; exon_id "ENSMUSE00001256650.2"; gene_type "protein_coding"; gene_name "Rcbtb1"; transcript_type "protein_coding"; transcript_name "Rcbtb1-202"; protein_id "ENSMUSP00000037030.7"; transcript_support_level "1"; mgi_id "MGI:1918580"; tag "basic"; ccdsid "CCDS27168.1"; havana_gene "OTTMUSG00000026152.1"; havana_transcript "OTTMUST00000064591.1";
chr14	HAVANA	CDS	59467859	59467989	.	+	.	gene_id "ENSMUSG00000035469.18"; transcript_id "ENSMUST00000043227.13"; exon_number "23"; exon_id "ENSMUSE00001281600.2"; gene_type "protein_coding"; gene_name "Rcbtb1"; transcript_type "protein_coding"; transcript_name "Rcbtb1-202"; protein_id "ENSMUSP00000037030.7"; transcript_support_level "1"; mgi_id "MGI:1918580"; tag "basic"; ccdsid "CCDS27168.1"; havana_gene "OTTMUSG00000026152.1"; havana_transcript "OTTMUST00000064591.1";
chr14	HAVANA	exon	59467859	59467989	.	+	.	gene_id "ENSMUSG00000035469.18"; transcript_id "ENSMUST00000043227.13"; exon_number "24"; exon_id "ENSMUSE00001281600.2"; gene_type "protein_coding"; gene_name "Rcbtb1"; transcript_type "protein_coding"; transcript_name "Rcbtb1-202"; protein_id "ENSMUSP00000037030.7"; transcript_support_level "1"; mgi_id "MGI:1918580"; tag "basic"; ccdsid "CCDS27168.1"; havana_gene "OTTMUSG00000026152.1"; havana_transcript "OTTMUST00000064591.1";
chr14	HAVANA	CDS	59472668	59472805	.	+	.	gene_id "ENSMUSG00000035469.18"; transcript_id "ENSMUST00000043227.13"; exon_number "25"; exon_id "2508";
chr14	HAVANA	exon	59472668	59474714	.	+	.	gene_id "ENSMUSG00000035469.18"; transcript_id "ENSMUST00000043227.13"; exon_number "26"; exon_id "ENSMUSE00000648320.3"; gene_type "protein_coding"; gene_name "Rcbtb1"; transcript_type "protein_coding"; transcript_name "Rcbtb1-202"; protein_id "ENSMUSP00000037030.7"; transcript_support_level "1"; mgi_id "MGI:1918580"; tag "basic"; ccdsid "CCDS27168.1"; havana_gene "OTTMUSG00000026152.1"; havana_transcript "OTTMUST00000064591.1";
chr14	HAVANA	stop_codon	59472806	59472808	.	+	.	gene_id "ENSMUSG00000035469.18"; transcript_id "ENSMUST00000043227.13"; exon_number "27"; exon_id "2509";
chr14	HAVANA	UTR	59472806	59474714	.	+	.	gene_id "ENSMUSG00000035469.18"; transcript_id "ENSMUST00000043227.13"; exon_number "28"; exon_id "2510";
chr14	HAVANA	transcript	59438691	59474714	.	+	.	gene_id "ENSMUSG00000035469.18"; transcript_id "ENSMUST00000022551.14"; exons "13"; gene_type "protein_coding"; gene_name "Rcbtb1"; transcript_type "protein_coding"; transcript_name "Rcbtb1-201"; protein_id "ENSMUSP00000022551.8"; transcript_support_level "1"; mgi_id "MGI:1918580"; tag "alternative_5_UTR"; ccdsid "CCDS27168.1"; havana_gene "OTTMUSG00000026152.1"; havana_transcript "OTTMUST00000064593.1";
chr14	HAVANA	UTR	59438691	59439033	.	+	.	gene_id "ENSMUSG00000035469.18"; transcript_id "ENSMUST00000022551.14"; exon_number "1"; exon_id "ENSMUSE00000122627.4"; gene_type "protein_coding"; gene_name "Rcbtb1"; transcript_type "protein_coding"; transcript_name "Rcbtb1-201"; protein_id "ENSMUSP00000022551.8"; transcript_support_level "1"; mgi_id "MGI:1918580"; tag "alternative_5_UTR"; ccdsid "CCDS27168.1"; havana_gene "OTTMUSG00000026152.1"; havana_transcript "OTTMUST00000064593.1";
chr14	HAVANA	exon	59438691	59439033	.	+	.	gene_id "ENSMUSG00000035469.18"; transcript_id "ENSMUST00000022551.14"; exon_number "2"; exon_id "ENSMUSE00000122627.4"; gene_type "protein_coding"; gene_name "Rcbtb1"; transcript_type "protein_coding"; transcript_name "Rcbtb1-201"; protein_id "ENSMUSP00000022551.8"; transcript_support_level "1"; mgi_id "MGI:1918580"; tag "alternative_5_UTR"; ccdsid "CCDS27168.1"; havana_gene "OTTMUSG00000026152.1"; havana_transcript "OTTMUST00000064593.1";
chr14	HAVANA	UTR	59447192	59447259	.	+	.	gene_id "ENSMUSG00000035469.18"; transcript_id "ENSMUST00000022551.14"; exon_number "3"; exon_id "ENSMUSE00000558288.2"; gene_type "protein_coding"; gene_name "Rcbtb1"; transcript_type "protein_coding"; transcript_name "Rcbtb1-201"; protein_id "ENSMUSP00000022551.8"; transcript_support_level "1"; mgi_id "MGI:1918580"; tag "alternative_5_UTR"; ccdsid "CCDS27168.1"; havana_gene "OTTMUSG00000026152.1"; havana_transcript "OTTMUST00000064593.1";
chr14	HAVANA	exon	59447192	59447259	.	+	.	gene_id "ENSMUSG00000035469.18"; transcript_id "ENSMUST00000022551.14"; exon_number "4"; exon_id "ENSMUSE00000558288.2"; gene_type "protein_coding"; gene_name "Rcbtb1"; transcript_type "protein_coding"; transcript_name "Rcbtb1-201"; protein_id "ENSMUSP00000022551.8"; transcript_support_level "1"; mgi_id "MGI:1918580"; tag "alternative_5_UTR"; ccdsid "CCDS27168.1"; havana_gene "OTTMUSG00000026152.1"; havana_transcript "OTTMUST00000064593.1";
chr14	HAVANA	UTR	59447374	59447417	.	+	.	gene_id "ENSMUSG00000035469.18"; transcript_id "ENSMUST00000022551.14"; exon_number "5"; exon_id "chr14.2505";
chr14	HAVANA	exon	59447374	59447543	.	+	.	gene_id "ENSMUSG00000035469.18"; transcript_id "ENSMUST00000022551.14"; exon_number "6"; exon_id "ENSMUSE00001284257.2"; gene_type "protein_coding"; gene_name "Rcbtb1"; transcript_type "protein_coding"; transcript_name "Rcbtb1-201"; protein_id "ENSMUSP00000022551.8"; transcript_support_level "1"; mgi_id "MGI:1918580"; tag "alternative_5_UTR"; ccdsid "CCDS27168.1"; havana_gene "OTTMUSG00000026152.1"; havana_transcript "OTTMUST00000064593.1";
chr14	HAVANA	start_codon	59447418	59447420	.	+	.	gene_id "ENSMUSG00000035469.18"; transcript_id "ENSMUST00000022551.14"; exon_number "7"; exon_id "chr14.2506";
chr14	HAVANA	CDS	59447418	59447543	.	+	.	gene_id "ENSMUSG00000035469.18"; transcript_id "ENSMUST00000022551.14"; exon_number "8"; exon_id "chr14.2507";
chr14	HAVANA	CDS	59447884	59448034	.	+	.	gene_id "ENSMUSG00000035469.18"; transcript_id "ENSMUST00000022551.14"; exon_number "9"; exon_id "ENSMUSE00001264033.2"; gene_type "protein_coding"; gene_name "Rcbtb1"; transcript_type "protein_coding"; transcript_name "Rcbtb1-201"; protein_id "ENSMUSP00000022551.8"; transcript_support_level "1"; mgi_id "MGI:1918580"; tag "alternative_5_UTR"; ccdsid "CCDS27168.1"; havana_gene "OTTMUSG00000026152.1"; havana_transcript "OTTMUST00000064593.1";
chr14	HAVANA	exon	59447884	59448034	.	+	.	gene_id "ENSMUSG00000035469.18"; transcript_id "ENSMUST00000022551.14"; exon_number "10"; exon_id "ENSMUSE00001264033.2"; gene_type "protein_coding"; gene_name "Rcbtb1"; transcript_type "protein_coding"; transcript_name "Rcbtb1-201"; protein_id "ENSMUSP00000022551.8"; transcript_support_level "1"; mgi_id "MGI:1918580"; tag "alternative_5_UTR"; ccdsid "CCDS27168.1"; havana_gene "OTTMUSG00000026152.1"; havana_transcript "OTTMUST00000064593.1";
chr14	HAVANA	CDS	59455045	59455211	.	+	.	gene_id "ENSMUSG00000035469.18"; transcript_id "ENSMUST00000022551.14"; exon_number "11"; exon_id "ENSMUSE00001280967.2"; gene_type "protein_coding"; gene_name "Rcbtb1"; transcript_type "protein_coding"; transcript_name "Rcbtb1-201"; protein_id "ENSMUSP00000022551.8"; transcript_support_level "1"; mgi_id "MGI:1918580"; tag "alternative_5_UTR"; ccdsid "CCDS27168.1"; havana_gene "OTTMUSG00000026152.1"; havana_transcript "OTTMUST00000064593.1";
chr14	HAVANA	exon	59455045	59455211	.	+	.	gene_id "ENSMUSG00000035469.18"; transcript_id "ENSMUST00000022551.14"; exon_number "12"; exon_id "ENSMUSE00001280967.2"; gene_type "protein_coding"; gene_name "Rcbtb1"; transcript_type "protein_coding"; transcript_name "Rcbtb1-201"; protein_id "ENSMUSP00000022551.8"; transcript_support_level "1"; mgi_id "MGI:1918580"; tag "alternative_5_UTR"; ccdsid "CCDS27168.1"; havana_gene "OTTMUSG00000026152.1"; havana_transcript "OTTMUST00000064593.1";
chr14	HAVANA	CDS	59458866	59459024	.	+	.	gene_id "ENSMUSG00000035469.18"; transcript_id "ENSMUST00000022551.14"; exon_number "13"; exon_id "ENSMUSE00001302618.2"; gene_type "protein_coding"; gene_name "Rcbtb1"; transcript_type "protein_coding"; transcript_name "Rcbtb1-201"; protein_id "ENSMUSP00000022551.8"; transcript_support_level "1"; mgi_id "MGI:1918580"; tag "alternative_5_UTR"; ccdsid "CCDS27168.1"; havana_gene "OTTMUSG00000026152.1"; havana_transcript "OTTMUST00000064593.1";
chr14	HAVANA	exon	59458866	59459024	.	+	.	gene_id "ENSMUSG00000035469.18"; transcript_id "ENSMUST00000022551.14"; exon_number "14"; exon_id "ENSMUSE00001302618.2"; gene_type "protein_coding"; gene_name "Rcbtb1"; transcript_type "protein_coding"; transcript_name "Rcbtb1-201"; protein_id "ENSMUSP00000022551.8"; transcript_support_level "1"; mgi_id "MGI:1918580"; tag "alternative_5_UTR"; ccdsid "CCDS27168.1"; havana_gene "OTTMUSG00000026152.1"; havana_transcript "OTTMUST00000064593.1";
chr14	HAVANA	CDS	59460642	59460749	.	+	.	gene_id "ENSMUSG00000035469.18"; transcript_id "ENSMUST00000022551.14"; exon_number "15"; exon_id "ENSMUSE00001252208.2"; gene_type "protein_coding"; gene_name "Rcbtb1"; transcript_type "protein_coding"; transcript_name "Rcbtb1-201"; protein_id "ENSMUSP00000022551.8"; transcript_support_level "1"; mgi_id "MGI:1918580"; tag "alternative_5_UTR"; ccdsid "CCDS27168.1"; havana_gene "OTTMUSG00000026152.1"; havana_transcript "OTTMUST00000064593.1";
chr14	HAVANA	exon	59460642	59460749	.	+	.	gene_id "ENSMUSG00000035469.18"; transcript_id "ENSMUST00000022551.14"; exon_number "16"; exon_id "ENSMUSE00001252208.2"; gene_type "protein_coding"; gene_name "Rcbtb1"; transcript_type "protein_coding"; transcript_name "Rcbtb1-201"; protein_id "ENSMUSP00000022551.8"; transcript_support_level "1"; mgi_id "MGI:1918580"; tag "alternative_5_UTR"; ccdsid "CCDS27168.1"; havana_gene "OTTMUSG00000026152.1"; havana_transcript "OTTMUST00000064593.1";
chr14	HAVANA	CDS	59462082	59462224	.	+	.	gene_id "ENSMUSG00000035469.18"; transcript_id "ENSMUST00000022551.14"; exon_number "17"; exon_id "ENSMUSE00001242191.2"; gene_type "protein_coding"; gene_name "Rcbtb1"; transcript_type "protein_coding"; transcript_name "Rcbtb1-201"; protein_id "ENSMUSP00000022551.8"; transcript_support_level "1"; mgi_id "MGI:1918580"; tag "alternative_5_UTR"; ccdsid "CCDS27168.1"; havana_gene "OTTMUSG00000026152.1"; havana_transcript "OTTMUST00000064593.1";
chr14	HAVANA	exon	59462082	59462224	.	+	.	gene_id "ENSMUSG00000035469.18"; transcript_id "ENSMUST00000022551.14"; exon_number "18"; exon_id "ENSMUSE00001242191.2"; gene_type "protein_coding"; gene_name "Rcbtb1"; transcript_type "protein_coding"; transcript_name "Rcbtb1-201"; protein_id "ENSMUSP00000022551.8"; transcript_support_level "1"; mgi_id "MGI:1918580"; tag "alternative_5_UTR"; ccdsid "CCDS27168.1"; havana_gene "OTTMUSG00000026152.1"; havana_transcript "OTTMUST00000064593.1";
chr14	HAVANA	CDS	59463757	59463947	.	+	.	gene_id "ENSMUSG00000035469.18"; transcript_id "ENSMUST00000022551.14"; exon_number "19"; exon_id "ENSMUSE00001232621.2"; gene_type "protein_coding"; gene_name "Rcbtb1"; transcript_type "protein_coding"; transcript_name "Rcbtb1-201"; protein_id "ENSMUSP00000022551.8"; transcript_support_level "1"; mgi_id "MGI:1918580"; tag "alternative_5_UTR"; ccdsid "CCDS27168.1"; havana_gene "OTTMUSG00000026152.1"; havana_transcript "OTTMUST00000064593.1";
chr14	HAVANA	exon	59463757	59463947	.	+	.	gene_id "ENSMUSG00000035469.18"; transcript_id "ENSMUST00000022551.14"; exon_number "20"; exon_id "ENSMUSE00001232621.2"; gene_type "protein_coding"; gene_name "Rcbtb1"; transcript_type "protein_coding"; transcript_name "Rcbtb1-201"; protein_id "ENSMUSP00000022551.8"; transcript_support_level "1"; mgi_id "MGI:1918580"; tag "alternative_5_UTR"; ccdsid "CCDS27168.1"; havana_gene "OTTMUSG00000026152.1"; havana_transcript "OTTMUST00000064593.1";
chr14	HAVANA	CDS	59465704	59465830	.	+	.	gene_id "ENSMUSG00000035469.18"; transcript_id "ENSMUST00000022551.14"; exon_number "21"; exon_id "ENSMUSE00001292881.2"; gene_type "protein_coding"; gene_name "Rcbtb1"; transcript_type "protein_coding"; transcript_name "Rcbtb1-201"; protein_id "ENSMUSP00000022551.8"; transcript_support_level "1"; mgi_id "MGI:1918580"; tag "alternative_5_UTR"; ccdsid "CCDS27168.1"; havana_gene "OTTMUSG00000026152.1"; havana_transcript "OTTMUST00000064593.1";
chr14	HAVANA	exon	59465704	59465830	.	+	.	gene_id "ENSMUSG00000035469.18"; transcript_id "ENSMUST00000022551.14"; exon_number "22"; exon_id "ENSMUSE00001292881.2"; gene_type "protein_coding"; gene_name "Rcbtb1"; transcript_type "protein_coding"; transcript_name "Rcbtb1-201"; protein_id "ENSMUSP00000022551.8"; transcript_support_level "1"; mgi_id "MGI:1918580"; tag "alternative_5_UTR"; ccdsid "CCDS27168.1"; havana_gene "OTTMUSG00000026152.1"; havana_transcript "OTTMUST00000064593.1";
chr14	HAVANA	CDS	59467336	59467487	.	+	.	gene_id "ENSMUSG00000035469.18"; transcript_id "ENSMUST00000022551.14"; exon_number "23"; exon_id "ENSMUSE00001256650.2"; gene_type "protein_coding"; gene_name "Rcbtb1"; transcript_type "protein_coding"; transcript_name "Rcbtb1-201"; protein_id "ENSMUSP00000022551.8"; transcript_support_level "1"; mgi_id "MGI:1918580"; tag "alternative_5_UTR"; ccdsid "CCDS27168.1"; havana_gene "OTTMUSG00000026152.1"; havana_transcript "OTTMUST00000064593.1";
chr14	HAVANA	exon	59467336	59467487	.	+	.	gene_id "ENSMUSG00000035469.18"; transcript_id "ENSMUST00000022551.14"; exon_number "24"; exon_id "ENSMUSE00001256650.2"; gene_type "protein_coding"; gene_name "Rcbtb1"; transcript_type "protein_coding"; transcript_name "Rcbtb1-201"; protein_id "ENSMUSP00000022551.8"; transcript_support_level "1"; mgi_id "MGI:1918580"; tag "alternative_5_UTR"; ccdsid "CCDS27168.1"; havana_gene "OTTMUSG00000026152.1"; havana_transcript "OTTMUST00000064593.1";
chr14	HAVANA	CDS	59467859	59467989	.	+	.	gene_id "ENSMUSG00000035469.18"; transcript_id "ENSMUST00000022551.14"; exon_number "25"; exon_id "ENSMUSE00001281600.2"; gene_type "protein_coding"; gene_name "Rcbtb1"; transcript_type "protein_coding"; transcript_name "Rcbtb1-201"; protein_id "ENSMUSP00000022551.8"; transcript_support_level "1"; mgi_id "MGI:1918580"; tag "alternative_5_UTR"; ccdsid "CCDS27168.1"; havana_gene "OTTMUSG00000026152.1"; havana_transcript "OTTMUST00000064593.1";
chr14	HAVANA	exon	59467859	59467989	.	+	.	gene_id "ENSMUSG00000035469.18"; transcript_id "ENSMUST00000022551.14"; exon_number "26"; exon_id "ENSMUSE00001281600.2"; gene_type "protein_coding"; gene_name "Rcbtb1"; transcript_type "protein_coding"; transcript_name "Rcbtb1-201"; protein_id "ENSMUSP00000022551.8"; transcript_support_level "1"; mgi_id "MGI:1918580"; tag "alternative_5_UTR"; ccdsid "CCDS27168.1"; havana_gene "OTTMUSG00000026152.1"; havana_transcript "OTTMUST00000064593.1";
chr14	HAVANA	CDS	59472668	59472805	.	+	.	gene_id "ENSMUSG00000035469.18"; transcript_id "ENSMUST00000022551.14"; exon_number "27"; exon_id "chr14.2508";
chr14	HAVANA	exon	59472668	59474714	.	+	.	gene_id "ENSMUSG00000035469.18"; transcript_id "ENSMUST00000022551.14"; exon_number "28"; exon_id "ENSMUSE00000648320.3"; gene_type "protein_coding"; gene_name "Rcbtb1"; transcript_type "protein_coding"; transcript_name "Rcbtb1-201"; protein_id "ENSMUSP00000022551.8"; transcript_support_level "1"; mgi_id "MGI:1918580"; tag "alternative_5_UTR"; ccdsid "CCDS27168.1"; havana_gene "OTTMUSG00000026152.1"; havana_transcript "OTTMUST00000064593.1";
chr14	HAVANA	stop_codon	59472806	59472808	.	+	.	gene_id "ENSMUSG00000035469.18"; transcript_id "ENSMUST00000022551.14"; exon_number "29"; exon_id "chr14.2509";
chr14	HAVANA	UTR	59472806	59474714	.	+	.	gene_id "ENSMUSG00000035469.18"; transcript_id "ENSMUST00000022551.14"; exon_number "30"; exon_id "chr14.2510";
chr14	IsoQuant	transcript	59461643	59466252	.	+	.	gene_id "ENSMUSG00000035469.18"; transcript_id "transcript5125.chr14.nnic"; exons "1";
chr14	IsoQuant	exon	59461643	59466252	.	+	.	gene_id "ENSMUSG00000035469.18"; transcript_id "transcript5125.chr14.nnic"; exon_number "1"; exon_id "2511";
chr14	IsoQuant	gene	59475376	59476907	.	+	.	gene_id "novel_gene_chr14_5128"; transcripts "1";
chr14	IsoQuant	transcript	59475376	59476907	.	+	.	gene_id "novel_gene_chr14_5128"; transcript_id "transcript5127.chr14.nnic"; exons "1";
chr14	IsoQuant	exon	59475376	59476907	.	+	.	gene_id "novel_gene_chr14_5128"; transcript_id "transcript5127.chr14.nnic"; exon_number "1"; exon_id "2512";
chr14	HAVANA	gene	59558413	59578829	.	-	.	gene_id "ENSMUSG00000091649.4"; transcripts "2"; gene_type "protein_coding"; gene_name "Phf11b"; mgi_id "MGI:3645789"; havana_gene "OTTMUSG00000043571.1";
chr14	HAVANA	transcript	59558413	59578800	.	-	.	gene_id "ENSMUSG00000091649.4"; transcript_id "ENSMUST00000166121.4"; exons "9"; gene_type "protein_coding"; gene_name "Phf11b"; transcript_type "protein_coding"; transcript_name "Phf11b-201"; protein_id "ENSMUSP00000127857.2"; transcript_support_level "1"; mgi_id "MGI:3645789"; tag "basic"; ccdsid "CCDS49510.1"; havana_gene "OTTMUSG00000043571.1"; havana_transcript "OTTMUST00000114390.1";
chr14	HAVANA	UTR	59578765	59578800	.	-	.	gene_id "ENSMUSG00000091649.4"; transcript_id "ENSMUST00000166121.4"; exon_number "1"; exon_id "2513";
chr14	HAVANA	start_codon	59578762	59578764	.	-	.	gene_id "ENSMUSG00000091649.4"; transcript_id "ENSMUST00000166121.4"; exon_number "2"; exon_id "2514";
chr14	HAVANA	exon	59578722	59578800	.	-	.	gene_id "ENSMUSG00000091649.4"; transcript_id "ENSMUST00000166121.4"; exon_number "3"; exon_id "ENSMUSE00000906823.4"; gene_type "protein_coding"; gene_name "Phf11b"; transcript_type "protein_coding"; transcript_name "Phf11b-201"; protein_id "ENSMUSP00000127857.2"; transcript_support_level "1"; mgi_id "MGI:3645789"; tag "basic"; ccdsid "CCDS49510.1"; havana_gene "OTTMUSG00000043571.1"; havana_transcript "OTTMUST00000114390.1";
chr14	HAVANA	CDS	59578722	59578764	.	-	.	gene_id "ENSMUSG00000091649.4"; transcript_id "ENSMUST00000166121.4"; exon_number "4"; exon_id "2515";
chr14	HAVANA	exon	59576070	59576191	.	-	.	gene_id "ENSMUSG00000091649.4"; transcript_id "ENSMUST00000166121.4"; exon_number "5"; exon_id "ENSMUSE00001038934.2"; gene_type "protein_coding"; gene_name "Phf11b"; transcript_type "protein_coding"; transcript_name "Phf11b-201"; protein_id "ENSMUSP00000127857.2"; transcript_support_level "1"; mgi_id "MGI:3645789"; tag "basic"; ccdsid "CCDS49510.1"; havana_gene "OTTMUSG00000043571.1"; havana_transcript "OTTMUST00000114390.1";
chr14	HAVANA	CDS	59576070	59576191	.	-	.	gene_id "ENSMUSG00000091649.4"; transcript_id "ENSMUST00000166121.4"; exon_number "6"; exon_id "ENSMUSE00001038934.2"; gene_type "protein_coding"; gene_name "Phf11b"; transcript_type "protein_coding"; transcript_name "Phf11b-201"; protein_id "ENSMUSP00000127857.2"; transcript_support_level "1"; mgi_id "MGI:3645789"; tag "basic"; ccdsid "CCDS49510.1"; havana_gene "OTTMUSG00000043571.1"; havana_transcript "OTTMUST00000114390.1";
chr14	HAVANA	exon	59568639	59568746	.	-	.	gene_id "ENSMUSG00000091649.4"; transcript_id "ENSMUST00000166121.4"; exon_number "7"; exon_id "ENSMUSE00001013722.2"; gene_type "protein_coding"; gene_name "Phf11b"; transcript_type "protein_coding"; transcript_name "Phf11b-201"; protein_id "ENSMUSP00000127857.2"; transcript_support_level "1"; mgi_id "MGI:3645789"; tag "basic"; ccdsid "CCDS49510.1"; havana_gene "OTTMUSG00000043571.1"; havana_transcript "OTTMUST00000114390.1";
chr14	HAVANA	CDS	59568639	59568746	.	-	.	gene_id "ENSMUSG00000091649.4"; transcript_id "ENSMUST00000166121.4"; exon_number "8"; exon_id "ENSMUSE00001013722.2"; gene_type "protein_coding"; gene_name "Phf11b"; transcript_type "protein_coding"; transcript_name "Phf11b-201"; protein_id "ENSMUSP00000127857.2"; transcript_support_level "1"; mgi_id "MGI:3645789"; tag "basic"; ccdsid "CCDS49510.1"; havana_gene "OTTMUSG00000043571.1"; havana_transcript "OTTMUST00000114390.1";
chr14	HAVANA	exon	59565469	59565602	.	-	.	gene_id "ENSMUSG00000091649.4"; transcript_id "ENSMUST00000166121.4"; exon_number "9"; exon_id "ENSMUSE00001045506.2"; gene_type "protein_coding"; gene_name "Phf11b"; transcript_type "protein_coding"; transcript_name "Phf11b-201"; protein_id "ENSMUSP00000127857.2"; transcript_support_level "1"; mgi_id "MGI:3645789"; tag "basic"; ccdsid "CCDS49510.1"; havana_gene "OTTMUSG00000043571.1"; havana_transcript "OTTMUST00000114390.1";
chr14	HAVANA	CDS	59565469	59565602	.	-	.	gene_id "ENSMUSG00000091649.4"; transcript_id "ENSMUST00000166121.4"; exon_number "10"; exon_id "ENSMUSE00001045506.2"; gene_type "protein_coding"; gene_name "Phf11b"; transcript_type "protein_coding"; transcript_name "Phf11b-201"; protein_id "ENSMUSP00000127857.2"; transcript_support_level "1"; mgi_id "MGI:3645789"; tag "basic"; ccdsid "CCDS49510.1"; havana_gene "OTTMUSG00000043571.1"; havana_transcript "OTTMUST00000114390.1";
chr14	HAVANA	exon	59563459	59563508	.	-	.	gene_id "ENSMUSG00000091649.4"; transcript_id "ENSMUST00000166121.4"; exon_number "11"; exon_id "ENSMUSE00001022132.2"; gene_type "protein_coding"; gene_name "Phf11b"; transcript_type "protein_coding"; transcript_name "Phf11b-201"; protein_id "ENSMUSP00000127857.2"; transcript_support_level "1"; mgi_id "MGI:3645789"; tag "basic"; ccdsid "CCDS49510.1"; havana_gene "OTTMUSG00000043571.1"; havana_transcript "OTTMUST00000114390.1";
chr14	HAVANA	CDS	59563459	59563508	.	-	.	gene_id "ENSMUSG00000091649.4"; transcript_id "ENSMUST00000166121.4"; exon_number "12"; exon_id "ENSMUSE00001022132.2"; gene_type "protein_coding"; gene_name "Phf11b"; transcript_type "protein_coding"; transcript_name "Phf11b-201"; protein_id "ENSMUSP00000127857.2"; transcript_support_level "1"; mgi_id "MGI:3645789"; tag "basic"; ccdsid "CCDS49510.1"; havana_gene "OTTMUSG00000043571.1"; havana_transcript "OTTMUST00000114390.1";
chr14	HAVANA	exon	59562315	59562446	.	-	.	gene_id "ENSMUSG00000091649.4"; transcript_id "ENSMUST00000166121.4"; exon_number "13"; exon_id "ENSMUSE00000981025.2"; gene_type "protein_coding"; gene_name "Phf11b"; transcript_type "protein_coding"; transcript_name "Phf11b-201"; protein_id "ENSMUSP00000127857.2"; transcript_support_level "1"; mgi_id "MGI:3645789"; tag "basic"; ccdsid "CCDS49510.1"; havana_gene "OTTMUSG00000043571.1"; havana_transcript "OTTMUST00000114390.1";
chr14	HAVANA	CDS	59562315	59562446	.	-	.	gene_id "ENSMUSG00000091649.4"; transcript_id "ENSMUST00000166121.4"; exon_number "14"; exon_id "ENSMUSE00000981025.2"; gene_type "protein_coding"; gene_name "Phf11b"; transcript_type "protein_coding"; transcript_name "Phf11b-201"; protein_id "ENSMUSP00000127857.2"; transcript_support_level "1"; mgi_id "MGI:3645789"; tag "basic"; ccdsid "CCDS49510.1"; havana_gene "OTTMUSG00000043571.1"; havana_transcript "OTTMUST00000114390.1";
chr14	HAVANA	exon	59560617	59560688	.	-	.	gene_id "ENSMUSG00000091649.4"; transcript_id "ENSMUST00000166121.4"; exon_number "15"; exon_id "ENSMUSE00001074120.2"; gene_type "protein_coding"; gene_name "Phf11b"; transcript_type "protein_coding"; transcript_name "Phf11b-201"; protein_id "ENSMUSP00000127857.2"; transcript_support_level "1"; mgi_id "MGI:3645789"; tag "basic"; ccdsid "CCDS49510.1"; havana_gene "OTTMUSG00000043571.1"; havana_transcript "OTTMUST00000114390.1";
chr14	HAVANA	CDS	59560617	59560688	.	-	.	gene_id "ENSMUSG00000091649.4"; transcript_id "ENSMUST00000166121.4"; exon_number "16"; exon_id "ENSMUSE00001074120.2"; gene_type "protein_coding"; gene_name "Phf11b"; transcript_type "protein_coding"; transcript_name "Phf11b-201"; protein_id "ENSMUSP00000127857.2"; transcript_support_level "1"; mgi_id "MGI:3645789"; tag "basic"; ccdsid "CCDS49510.1"; havana_gene "OTTMUSG00000043571.1"; havana_transcript "OTTMUST00000114390.1";
chr14	HAVANA	exon	59558903	59559069	.	-	.	gene_id "ENSMUSG00000091649.4"; transcript_id "ENSMUST00000166121.4"; exon_number "17"; exon_id "ENSMUSE00000968874.2"; gene_type "protein_coding"; gene_name "Phf11b"; transcript_type "protein_coding"; transcript_name "Phf11b-201"; protein_id "ENSMUSP00000127857.2"; transcript_support_level "1"; mgi_id "MGI:3645789"; tag "basic"; ccdsid "CCDS49510.1"; havana_gene "OTTMUSG00000043571.1"; havana_transcript "OTTMUST00000114390.1";
chr14	HAVANA	CDS	59558903	59559069	.	-	.	gene_id "ENSMUSG00000091649.4"; transcript_id "ENSMUST00000166121.4"; exon_number "18"; exon_id "ENSMUSE00000968874.2"; gene_type "protein_coding"; gene_name "Phf11b"; transcript_type "protein_coding"; transcript_name "Phf11b-201"; protein_id "ENSMUSP00000127857.2"; transcript_support_level "1"; mgi_id "MGI:3645789"; tag "basic"; ccdsid "CCDS49510.1"; havana_gene "OTTMUSG00000043571.1"; havana_transcript "OTTMUST00000114390.1";
chr14	HAVANA	stop_codon	59558730	59558732	.	-	.	gene_id "ENSMUSG00000091649.4"; transcript_id "ENSMUST00000166121.4"; exon_number "19"; exon_id "2516";
chr14	HAVANA	exon	59558413	59558732	.	-	.	gene_id "ENSMUSG00000091649.4"; transcript_id "ENSMUST00000166121.4"; exon_number "20"; exon_id "ENSMUSE00000887616.2"; gene_type "protein_coding"; gene_name "Phf11b"; transcript_type "protein_coding"; transcript_name "Phf11b-201"; protein_id "ENSMUSP00000127857.2"; transcript_support_level "1"; mgi_id "MGI:3645789"; tag "basic"; ccdsid "CCDS49510.1"; havana_gene "OTTMUSG00000043571.1"; havana_transcript "OTTMUST00000114390.1";
chr14	HAVANA	UTR	59558413	59558732	.	-	.	gene_id "ENSMUSG00000091649.4"; transcript_id "ENSMUST00000166121.4"; exon_number "21"; exon_id "ENSMUSE00000887616.2"; gene_type "protein_coding"; gene_name "Phf11b"; transcript_type "protein_coding"; transcript_name "Phf11b-201"; protein_id "ENSMUSP00000127857.2"; transcript_support_level "1"; mgi_id "MGI:3645789"; tag "basic"; ccdsid "CCDS49510.1"; havana_gene "OTTMUSG00000043571.1"; havana_transcript "OTTMUST00000114390.1";
chr14	IsoQuant	transcript	59558413	59578829	.	-	.	gene_id "ENSMUSG00000091649.4"; transcript_id "transcript5130.chr14.nic"; exons "8";
chr14	IsoQuant	exon	59578722	59578829	.	-	.	gene_id "ENSMUSG00000091649.4"; transcript_id "transcript5130.chr14.nic"; exon_number "1"; exon_id "2517";
chr14	IsoQuant	exon	59576070	59576191	.	-	.	gene_id "ENSMUSG00000091649.4"; transcript_id "transcript5130.chr14.nic"; exon_number "2"; exon_id "ENSMUSE00001038934.2";
chr14	IsoQuant	exon	59568639	59568746	.	-	.	gene_id "ENSMUSG00000091649.4"; transcript_id "transcript5130.chr14.nic"; exon_number "3"; exon_id "ENSMUSE00001013722.2";
chr14	IsoQuant	exon	59565469	59565602	.	-	.	gene_id "ENSMUSG00000091649.4"; transcript_id "transcript5130.chr14.nic"; exon_number "4"; exon_id "ENSMUSE00001045506.2";
chr14	IsoQuant	exon	59563459	59563508	.	-	.	gene_id "ENSMUSG00000091649.4"; transcript_id "transcript5130.chr14.nic"; exon_number "5"; exon_id "ENSMUSE00001022132.2";
chr14	IsoQuant	exon	59562315	59562446	.	-	.	gene_id "ENSMUSG00000091649.4"; transcript_id "transcript5130.chr14.nic"; exon_number "6"; exon_id "ENSMUSE00000981025.2";
chr14	IsoQuant	exon	59560617	59560688	.	-	.	gene_id "ENSMUSG00000091649.4"; transcript_id "transcript5130.chr14.nic"; exon_number "7"; exon_id "ENSMUSE00001074120.2";
chr14	IsoQuant	exon	59558413	59559069	.	-	.	gene_id "ENSMUSG00000091649.4"; transcript_id "transcript5130.chr14.nic"; exon_number "8"; exon_id "2518";
chr14	HAVANA	gene	59584856	59602919	.	-	.	gene_id "ENSMUSG00000068245.15"; transcripts "1"; gene_type "protein_coding"; gene_name "Phf11d"; mgi_id "MGI:1277133"; havana_gene "OTTMUSG00000034689.1";
chr14	HAVANA	transcript	59584856	59602919	.	-	.	gene_id "ENSMUSG00000068245.15"; transcript_id "ENSMUST00000095157.11"; exons "11"; gene_type "protein_coding"; gene_name "Phf11d"; transcript_type "protein_coding"; transcript_name "Phf11d-201"; protein_id "ENSMUSP00000092779.5"; transcript_support_level "1"; mgi_id "MGI:1277133"; tag "basic"; ccdsid "CCDS27170.3"; havana_gene "OTTMUSG00000034689.1"; havana_transcript "OTTMUST00000088078.1";
chr14	HAVANA	UTR	59602859	59602919	.	-	.	gene_id "ENSMUSG00000068245.15"; transcript_id "ENSMUST00000095157.11"; exon_number "1"; exon_id "2519";
chr14	HAVANA	start_codon	59602856	59602858	.	-	.	gene_id "ENSMUSG00000068245.15"; transcript_id "ENSMUST00000095157.11"; exon_number "2"; exon_id "2520";
chr14	HAVANA	exon	59602816	59602919	.	-	.	gene_id "ENSMUSG00000068245.15"; transcript_id "ENSMUST00000095157.11"; exon_number "3"; exon_id "ENSMUSE00000605586.3"; gene_type "protein_coding"; gene_name "Phf11d"; transcript_type "protein_coding"; transcript_name "Phf11d-201"; protein_id "ENSMUSP00000092779.5"; transcript_support_level "1"; mgi_id "MGI:1277133"; tag "basic"; ccdsid "CCDS27170.3"; havana_gene "OTTMUSG00000034689.1"; havana_transcript "OTTMUST00000088078.1";
chr14	HAVANA	CDS	59602816	59602858	.	-	.	gene_id "ENSMUSG00000068245.15"; transcript_id "ENSMUST00000095157.11"; exon_number "4"; exon_id "2521";
chr14	HAVANA	exon	59599183	59599304	.	-	.	gene_id "ENSMUSG00000068245.15"; transcript_id "ENSMUST00000095157.11"; exon_number "5"; exon_id "ENSMUSE00001286681.2"; gene_type "protein_coding"; gene_name "Phf11d"; transcript_type "protein_coding"; transcript_name "Phf11d-201"; protein_id "ENSMUSP00000092779.5"; transcript_support_level "1"; mgi_id "MGI:1277133"; tag "basic"; ccdsid "CCDS27170.3"; havana_gene "OTTMUSG00000034689.1"; havana_transcript "OTTMUST00000088078.1";
chr14	HAVANA	CDS	59599183	59599304	.	-	.	gene_id "ENSMUSG00000068245.15"; transcript_id "ENSMUST00000095157.11"; exon_number "6"; exon_id "ENSMUSE00001286681.2"; gene_type "protein_coding"; gene_name "Phf11d"; transcript_type "protein_coding"; transcript_name "Phf11d-201"; protein_id "ENSMUSP00000092779.5"; transcript_support_level "1"; mgi_id "MGI:1277133"; tag "basic"; ccdsid "CCDS27170.3"; havana_gene "OTTMUSG00000034689.1"; havana_transcript "OTTMUST00000088078.1";
chr14	HAVANA	exon	59596925	59597032	.	-	.	gene_id "ENSMUSG00000068245.15"; transcript_id "ENSMUST00000095157.11"; exon_number "7"; exon_id "ENSMUSE00001244308.2"; gene_type "protein_coding"; gene_name "Phf11d"; transcript_type "protein_coding"; transcript_name "Phf11d-201"; protein_id "ENSMUSP00000092779.5"; transcript_support_level "1"; mgi_id "MGI:1277133"; tag "basic"; ccdsid "CCDS27170.3"; havana_gene "OTTMUSG00000034689.1"; havana_transcript "OTTMUST00000088078.1";
chr14	HAVANA	CDS	59596925	59597032	.	-	.	gene_id "ENSMUSG00000068245.15"; transcript_id "ENSMUST00000095157.11"; exon_number "8"; exon_id "ENSMUSE00001244308.2"; gene_type "protein_coding"; gene_name "Phf11d"; transcript_type "protein_coding"; transcript_name "Phf11d-201"; protein_id "ENSMUSP00000092779.5"; transcript_support_level "1"; mgi_id "MGI:1277133"; tag "basic"; ccdsid "CCDS27170.3"; havana_gene "OTTMUSG00000034689.1"; havana_transcript "OTTMUST00000088078.1";
chr14	HAVANA	exon	59593766	59593899	.	-	.	gene_id "ENSMUSG00000068245.15"; transcript_id "ENSMUST00000095157.11"; exon_number "9"; exon_id "ENSMUSE00000648311.2"; gene_type "protein_coding"; gene_name "Phf11d"; transcript_type "protein_coding"; transcript_name "Phf11d-201"; protein_id "ENSMUSP00000092779.5"; transcript_support_level "1"; mgi_id "MGI:1277133"; tag "basic"; ccdsid "CCDS27170.3"; havana_gene "OTTMUSG00000034689.1"; havana_transcript "OTTMUST00000088078.1";
chr14	HAVANA	CDS	59593766	59593899	.	-	.	gene_id "ENSMUSG00000068245.15"; transcript_id "ENSMUST00000095157.11"; exon_number "10"; exon_id "ENSMUSE00000648311.2"; gene_type "protein_coding"; gene_name "Phf11d"; transcript_type "protein_coding"; transcript_name "Phf11d-201"; protein_id "ENSMUSP00000092779.5"; transcript_support_level "1"; mgi_id "MGI:1277133"; tag "basic"; ccdsid "CCDS27170.3"; havana_gene "OTTMUSG00000034689.1"; havana_transcript "OTTMUST00000088078.1";
chr14	HAVANA	exon	59592589	59592638	.	-	.	gene_id "ENSMUSG00000068245.15"; transcript_id "ENSMUST00000095157.11"; exon_number "11"; exon_id "ENSMUSE00000983186.2"; gene_type "protein_coding"; gene_name "Phf11d"; transcript_type "protein_coding"; transcript_name "Phf11d-201"; protein_id "ENSMUSP00000092779.5"; transcript_support_level "1"; mgi_id "MGI:1277133"; tag "basic"; ccdsid "CCDS27170.3"; havana_gene "OTTMUSG00000034689.1"; havana_transcript "OTTMUST00000088078.1";
chr14	HAVANA	CDS	59592589	59592638	.	-	.	gene_id "ENSMUSG00000068245.15"; transcript_id "ENSMUST00000095157.11"; exon_number "12"; exon_id "ENSMUSE00000983186.2"; gene_type "protein_coding"; gene_name "Phf11d"; transcript_type "protein_coding"; transcript_name "Phf11d-201"; protein_id "ENSMUSP00000092779.5"; transcript_support_level "1"; mgi_id "MGI:1277133"; tag "basic"; ccdsid "CCDS27170.3"; havana_gene "OTTMUSG00000034689.1"; havana_transcript "OTTMUST00000088078.1";
chr14	HAVANA	exon	59591757	59591824	.	-	.	gene_id "ENSMUSG00000068245.15"; transcript_id "ENSMUST00000095157.11"; exon_number "13"; exon_id "ENSMUSE00001304963.2"; gene_type "protein_coding"; gene_name "Phf11d"; transcript_type "protein_coding"; transcript_name "Phf11d-201"; protein_id "ENSMUSP00000092779.5"; transcript_support_level "1"; mgi_id "MGI:1277133"; tag "basic"; ccdsid "CCDS27170.3"; havana_gene "OTTMUSG00000034689.1"; havana_transcript "OTTMUST00000088078.1";
chr14	HAVANA	CDS	59591757	59591824	.	-	.	gene_id "ENSMUSG00000068245.15"; transcript_id "ENSMUST00000095157.11"; exon_number "14"; exon_id "ENSMUSE00001304963.2"; gene_type "protein_coding"; gene_name "Phf11d"; transcript_type "protein_coding"; transcript_name "Phf11d-201"; protein_id "ENSMUSP00000092779.5"; transcript_support_level "1"; mgi_id "MGI:1277133"; tag "basic"; ccdsid "CCDS27170.3"; havana_gene "OTTMUSG00000034689.1"; havana_transcript "OTTMUST00000088078.1";
chr14	HAVANA	exon	59590767	59590830	.	-	.	gene_id "ENSMUSG00000068245.15"; transcript_id "ENSMUST00000095157.11"; exon_number "15"; exon_id "ENSMUSE00000648308.2"; gene_type "protein_coding"; gene_name "Phf11d"; transcript_type "protein_coding"; transcript_name "Phf11d-201"; protein_id "ENSMUSP00000092779.5"; transcript_support_level "1"; mgi_id "MGI:1277133"; tag "basic"; ccdsid "CCDS27170.3"; havana_gene "OTTMUSG00000034689.1"; havana_transcript "OTTMUST00000088078.1";
chr14	HAVANA	CDS	59590767	59590830	.	-	.	gene_id "ENSMUSG00000068245.15"; transcript_id "ENSMUST00000095157.11"; exon_number "16"; exon_id "ENSMUSE00000648308.2"; gene_type "protein_coding"; gene_name "Phf11d"; transcript_type "protein_coding"; transcript_name "Phf11d-201"; protein_id "ENSMUSP00000092779.5"; transcript_support_level "1"; mgi_id "MGI:1277133"; tag "basic"; ccdsid "CCDS27170.3"; havana_gene "OTTMUSG00000034689.1"; havana_transcript "OTTMUST00000088078.1";
chr14	HAVANA	exon	59590100	59590231	.	-	.	gene_id "ENSMUSG00000068245.15"; transcript_id "ENSMUST00000095157.11"; exon_number "17"; exon_id "ENSMUSE00000981870.2"; gene_type "protein_coding"; gene_name "Phf11d"; transcript_type "protein_coding"; transcript_name "Phf11d-201"; protein_id "ENSMUSP00000092779.5"; transcript_support_level "1"; mgi_id "MGI:1277133"; tag "basic"; ccdsid "CCDS27170.3"; havana_gene "OTTMUSG00000034689.1"; havana_transcript "OTTMUST00000088078.1";
chr14	HAVANA	CDS	59590100	59590231	.	-	.	gene_id "ENSMUSG00000068245.15"; transcript_id "ENSMUST00000095157.11"; exon_number "18"; exon_id "ENSMUSE00000981870.2"; gene_type "protein_coding"; gene_name "Phf11d"; transcript_type "protein_coding"; transcript_name "Phf11d-201"; protein_id "ENSMUSP00000092779.5"; transcript_support_level "1"; mgi_id "MGI:1277133"; tag "basic"; ccdsid "CCDS27170.3"; havana_gene "OTTMUSG00000034689.1"; havana_transcript "OTTMUST00000088078.1";
chr14	HAVANA	exon	59588596	59588667	.	-	.	gene_id "ENSMUSG00000068245.15"; transcript_id "ENSMUST00000095157.11"; exon_number "19"; exon_id "ENSMUSE00001269354.2"; gene_type "protein_coding"; gene_name "Phf11d"; transcript_type "protein_coding"; transcript_name "Phf11d-201"; protein_id "ENSMUSP00000092779.5"; transcript_support_level "1"; mgi_id "MGI:1277133"; tag "basic"; ccdsid "CCDS27170.3"; havana_gene "OTTMUSG00000034689.1"; havana_transcript "OTTMUST00000088078.1";
chr14	HAVANA	CDS	59588596	59588667	.	-	.	gene_id "ENSMUSG00000068245.15"; transcript_id "ENSMUST00000095157.11"; exon_number "20"; exon_id "ENSMUSE00001269354.2"; gene_type "protein_coding"; gene_name "Phf11d"; transcript_type "protein_coding"; transcript_name "Phf11d-201"; protein_id "ENSMUSP00000092779.5"; transcript_support_level "1"; mgi_id "MGI:1277133"; tag "basic"; ccdsid "CCDS27170.3"; havana_gene "OTTMUSG00000034689.1"; havana_transcript "OTTMUST00000088078.1";
chr14	HAVANA	exon	59586671	59586837	.	-	.	gene_id "ENSMUSG00000068245.15"; transcript_id "ENSMUST00000095157.11"; exon_number "21"; exon_id "ENSMUSE00001264411.2"; gene_type "protein_coding"; gene_name "Phf11d"; transcript_type "protein_coding"; transcript_name "Phf11d-201"; protein_id "ENSMUSP00000092779.5"; transcript_support_level "1"; mgi_id "MGI:1277133"; tag "basic"; ccdsid "CCDS27170.3"; havana_gene "OTTMUSG00000034689.1"; havana_transcript "OTTMUST00000088078.1";
chr14	HAVANA	CDS	59586671	59586837	.	-	.	gene_id "ENSMUSG00000068245.15"; transcript_id "ENSMUST00000095157.11"; exon_number "22"; exon_id "ENSMUSE00001264411.2"; gene_type "protein_coding"; gene_name "Phf11d"; transcript_type "protein_coding"; transcript_name "Phf11d-201"; protein_id "ENSMUSP00000092779.5"; transcript_support_level "1"; mgi_id "MGI:1277133"; tag "basic"; ccdsid "CCDS27170.3"; havana_gene "OTTMUSG00000034689.1"; havana_transcript "OTTMUST00000088078.1";
chr14	HAVANA	stop_codon	59586498	59586500	.	-	.	gene_id "ENSMUSG00000068245.15"; transcript_id "ENSMUST00000095157.11"; exon_number "23"; exon_id "2522";
chr14	HAVANA	exon	59584856	59586500	.	-	.	gene_id "ENSMUSG00000068245.15"; transcript_id "ENSMUST00000095157.11"; exon_number "24"; exon_id "ENSMUSE00000862822.2"; gene_type "protein_coding"; gene_name "Phf11d"; transcript_type "protein_coding"; transcript_name "Phf11d-201"; protein_id "ENSMUSP00000092779.5"; transcript_support_level "1"; mgi_id "MGI:1277133"; tag "basic"; ccdsid "CCDS27170.3"; havana_gene "OTTMUSG00000034689.1"; havana_transcript "OTTMUST00000088078.1";
chr14	HAVANA	UTR	59584856	59586500	.	-	.	gene_id "ENSMUSG00000068245.15"; transcript_id "ENSMUST00000095157.11"; exon_number "25"; exon_id "ENSMUSE00000862822.2"; gene_type "protein_coding"; gene_name "Phf11d"; transcript_type "protein_coding"; transcript_name "Phf11d-201"; protein_id "ENSMUSP00000092779.5"; transcript_support_level "1"; mgi_id "MGI:1277133"; tag "basic"; ccdsid "CCDS27170.3"; havana_gene "OTTMUSG00000034689.1"; havana_transcript "OTTMUST00000088078.1";
chr14	HAVANA	gene	59639458	59678333	.	-	.	gene_id "ENSMUSG00000071350.13"; transcripts "1"; gene_type "protein_coding"; gene_name "Setdb2"; mgi_id "MGI:2685139"; tag "overlapping_locus"; havana_gene "OTTMUSG00000033346.1";
chr14	HAVANA	transcript	59639458	59678333	.	-	.	gene_id "ENSMUSG00000071350.13"; transcript_id "ENSMUST00000161459.8"; exons "14"; gene_type "protein_coding"; gene_name "Setdb2"; transcript_type "protein_coding"; transcript_name "Setdb2-205"; protein_id "ENSMUSP00000124696.2"; transcript_support_level "1"; mgi_id "MGI:2685139"; tag "basic"; ccdsid "CCDS84142.1"; havana_gene "OTTMUSG00000033346.1"; havana_transcript "OTTMUST00000083696.1";
chr14	HAVANA	exon	59678036	59678333	.	-	.	gene_id "ENSMUSG00000071350.13"; transcript_id "ENSMUST00000161459.8"; exon_number "1"; exon_id "ENSMUSE00000870648.2"; gene_type "protein_coding"; gene_name "Setdb2"; transcript_type "protein_coding"; transcript_name "Setdb2-205"; protein_id "ENSMUSP00000124696.2"; transcript_support_level "1"; mgi_id "MGI:2685139"; tag "basic"; ccdsid "CCDS84142.1"; havana_gene "OTTMUSG00000033346.1"; havana_transcript "OTTMUST00000083696.1";
chr14	HAVANA	UTR	59678036	59678333	.	-	.	gene_id "ENSMUSG00000071350.13"; transcript_id "ENSMUST00000161459.8"; exon_number "2"; exon_id "ENSMUSE00000870648.2"; gene_type "protein_coding"; gene_name "Setdb2"; transcript_type "protein_coding"; transcript_name "Setdb2-205"; protein_id "ENSMUSP00000124696.2"; transcript_support_level "1"; mgi_id "MGI:2685139"; tag "basic"; ccdsid "CCDS84142.1"; havana_gene "OTTMUSG00000033346.1"; havana_transcript "OTTMUST00000083696.1";
chr14	HAVANA	UTR	59674902	59675214	.	-	.	gene_id "ENSMUSG00000071350.13"; transcript_id "ENSMUST00000161459.8"; exon_number "3"; exon_id "2523";
chr14	HAVANA	start_codon	59674899	59674901	.	-	.	gene_id "ENSMUSG00000071350.13"; transcript_id "ENSMUST00000161459.8"; exon_number "4"; exon_id "2524";
chr14	HAVANA	exon	59674886	59675214	.	-	.	gene_id "ENSMUSG00000071350.13"; transcript_id "ENSMUST00000161459.8"; exon_number "5"; exon_id "ENSMUSE00000687241.2"; gene_type "protein_coding"; gene_name "Setdb2"; transcript_type "protein_coding"; transcript_name "Setdb2-205"; protein_id "ENSMUSP00000124696.2"; transcript_support_level "1"; mgi_id "MGI:2685139"; tag "basic"; ccdsid "CCDS84142.1"; havana_gene "OTTMUSG00000033346.1"; havana_transcript "OTTMUST00000083696.1";
chr14	HAVANA	CDS	59674886	59674901	.	-	.	gene_id "ENSMUSG00000071350.13"; transcript_id "ENSMUST00000161459.8"; exon_number "6"; exon_id "2525";
chr14	HAVANA	exon	59668592	59668717	.	-	.	gene_id "ENSMUSG00000071350.13"; transcript_id "ENSMUST00000161459.8"; exon_number "7"; exon_id "ENSMUSE00000122649.5"; gene_type "protein_coding"; gene_name "Setdb2"; transcript_type "protein_coding"; transcript_name "Setdb2-205"; protein_id "ENSMUSP00000124696.2"; transcript_support_level "1"; mgi_id "MGI:2685139"; tag "basic"; ccdsid "CCDS84142.1"; havana_gene "OTTMUSG00000033346.1"; havana_transcript "OTTMUST00000083696.1";
chr14	HAVANA	CDS	59668592	59668717	.	-	.	gene_id "ENSMUSG00000071350.13"; transcript_id "ENSMUST00000161459.8"; exon_number "8"; exon_id "ENSMUSE00000122649.5"; gene_type "protein_coding"; gene_name "Setdb2"; transcript_type "protein_coding"; transcript_name "Setdb2-205"; protein_id "ENSMUSP00000124696.2"; transcript_support_level "1"; mgi_id "MGI:2685139"; tag "basic"; ccdsid "CCDS84142.1"; havana_gene "OTTMUSG00000033346.1"; havana_transcript "OTTMUST00000083696.1";
chr14	HAVANA	exon	59663938	59664003	.	-	.	gene_id "ENSMUSG00000071350.13"; transcript_id "ENSMUST00000161459.8"; exon_number "9"; exon_id "ENSMUSE00000687239.2"; gene_type "protein_coding"; gene_name "Setdb2"; transcript_type "protein_coding"; transcript_name "Setdb2-205"; protein_id "ENSMUSP00000124696.2"; transcript_support_level "1"; mgi_id "MGI:2685139"; tag "basic"; ccdsid "CCDS84142.1"; havana_gene "OTTMUSG00000033346.1"; havana_transcript "OTTMUST00000083696.1";
chr14	HAVANA	CDS	59663938	59664003	.	-	.	gene_id "ENSMUSG00000071350.13"; transcript_id "ENSMUST00000161459.8"; exon_number "10"; exon_id "ENSMUSE00000687239.2"; gene_type "protein_coding"; gene_name "Setdb2"; transcript_type "protein_coding"; transcript_name "Setdb2-205"; protein_id "ENSMUSP00000124696.2"; transcript_support_level "1"; mgi_id "MGI:2685139"; tag "basic"; ccdsid "CCDS84142.1"; havana_gene "OTTMUSG00000033346.1"; havana_transcript "OTTMUST00000083696.1";
chr14	HAVANA	exon	59660837	59660933	.	-	.	gene_id "ENSMUSG00000071350.13"; transcript_id "ENSMUST00000161459.8"; exon_number "11"; exon_id "ENSMUSE00000648303.3"; gene_type "protein_coding"; gene_name "Setdb2"; transcript_type "protein_coding"; transcript_name "Setdb2-205"; protein_id "ENSMUSP00000124696.2"; transcript_support_level "1"; mgi_id "MGI:2685139"; tag "basic"; ccdsid "CCDS84142.1"; havana_gene "OTTMUSG00000033346.1"; havana_transcript "OTTMUST00000083696.1";
chr14	HAVANA	CDS	59660837	59660933	.	-	.	gene_id "ENSMUSG00000071350.13"; transcript_id "ENSMUST00000161459.8"; exon_number "12"; exon_id "ENSMUSE00000648303.3"; gene_type "protein_coding"; gene_name "Setdb2"; transcript_type "protein_coding"; transcript_name "Setdb2-205"; protein_id "ENSMUSP00000124696.2"; transcript_support_level "1"; mgi_id "MGI:2685139"; tag "basic"; ccdsid "CCDS84142.1"; havana_gene "OTTMUSG00000033346.1"; havana_transcript "OTTMUST00000083696.1";
chr14	HAVANA	exon	59656450	59657010	.	-	.	gene_id "ENSMUSG00000071350.13"; transcript_id "ENSMUST00000161459.8"; exon_number "13"; exon_id "ENSMUSE00000648302.2"; gene_type "protein_coding"; gene_name "Setdb2"; transcript_type "protein_coding"; transcript_name "Setdb2-205"; protein_id "ENSMUSP00000124696.2"; transcript_support_level "1"; mgi_id "MGI:2685139"; tag "basic"; ccdsid "CCDS84142.1"; havana_gene "OTTMUSG00000033346.1"; havana_transcript "OTTMUST00000083696.1";
chr14	HAVANA	CDS	59656450	59657010	.	-	.	gene_id "ENSMUSG00000071350.13"; transcript_id "ENSMUST00000161459.8"; exon_number "14"; exon_id "ENSMUSE00000648302.2"; gene_type "protein_coding"; gene_name "Setdb2"; transcript_type "protein_coding"; transcript_name "Setdb2-205"; protein_id "ENSMUSP00000124696.2"; transcript_support_level "1"; mgi_id "MGI:2685139"; tag "basic"; ccdsid "CCDS84142.1"; havana_gene "OTTMUSG00000033346.1"; havana_transcript "OTTMUST00000083696.1";
chr14	HAVANA	exon	59654858	59654974	.	-	.	gene_id "ENSMUSG00000071350.13"; transcript_id "ENSMUST00000161459.8"; exon_number "15"; exon_id "ENSMUSE00000615249.3"; gene_type "protein_coding"; gene_name "Setdb2"; transcript_type "protein_coding"; transcript_name "Setdb2-205"; protein_id "ENSMUSP00000124696.2"; transcript_support_level "1"; mgi_id "MGI:2685139"; tag "basic"; ccdsid "CCDS84142.1"; havana_gene "OTTMUSG00000033346.1"; havana_transcript "OTTMUST00000083696.1";
chr14	HAVANA	CDS	59654858	59654974	.	-	.	gene_id "ENSMUSG00000071350.13"; transcript_id "ENSMUST00000161459.8"; exon_number "16"; exon_id "ENSMUSE00000615249.3"; gene_type "protein_coding"; gene_name "Setdb2"; transcript_type "protein_coding"; transcript_name "Setdb2-205"; protein_id "ENSMUSP00000124696.2"; transcript_support_level "1"; mgi_id "MGI:2685139"; tag "basic"; ccdsid "CCDS84142.1"; havana_gene "OTTMUSG00000033346.1"; havana_transcript "OTTMUST00000083696.1";
chr14	HAVANA	exon	59653148	59653317	.	-	.	gene_id "ENSMUSG00000071350.13"; transcript_id "ENSMUST00000161459.8"; exon_number "17"; exon_id "ENSMUSE00000615248.2"; gene_type "protein_coding"; gene_name "Setdb2"; transcript_type "protein_coding"; transcript_name "Setdb2-205"; protein_id "ENSMUSP00000124696.2"; transcript_support_level "1"; mgi_id "MGI:2685139"; tag "basic"; ccdsid "CCDS84142.1"; havana_gene "OTTMUSG00000033346.1"; havana_transcript "OTTMUST00000083696.1";
chr14	HAVANA	CDS	59653148	59653317	.	-	.	gene_id "ENSMUSG00000071350.13"; transcript_id "ENSMUST00000161459.8"; exon_number "18"; exon_id "ENSMUSE00000615248.2"; gene_type "protein_coding"; gene_name "Setdb2"; transcript_type "protein_coding"; transcript_name "Setdb2-205"; protein_id "ENSMUSP00000124696.2"; transcript_support_level "1"; mgi_id "MGI:2685139"; tag "basic"; ccdsid "CCDS84142.1"; havana_gene "OTTMUSG00000033346.1"; havana_transcript "OTTMUST00000083696.1";
chr14	HAVANA	exon	59650930	59651128	.	-	.	gene_id "ENSMUSG00000071350.13"; transcript_id "ENSMUST00000161459.8"; exon_number "19"; exon_id "ENSMUSE00000615247.2"; gene_type "protein_coding"; gene_name "Setdb2"; transcript_type "protein_coding"; transcript_name "Setdb2-205"; protein_id "ENSMUSP00000124696.2"; transcript_support_level "1"; mgi_id "MGI:2685139"; tag "basic"; ccdsid "CCDS84142.1"; havana_gene "OTTMUSG00000033346.1"; havana_transcript "OTTMUST00000083696.1";
chr14	HAVANA	CDS	59650930	59651128	.	-	.	gene_id "ENSMUSG00000071350.13"; transcript_id "ENSMUST00000161459.8"; exon_number "20"; exon_id "ENSMUSE00000615247.2"; gene_type "protein_coding"; gene_name "Setdb2"; transcript_type "protein_coding"; transcript_name "Setdb2-205"; protein_id "ENSMUSP00000124696.2"; transcript_support_level "1"; mgi_id "MGI:2685139"; tag "basic"; ccdsid "CCDS84142.1"; havana_gene "OTTMUSG00000033346.1"; havana_transcript "OTTMUST00000083696.1";
chr14	HAVANA	exon	59650161	59650260	.	-	.	gene_id "ENSMUSG00000071350.13"; transcript_id "ENSMUST00000161459.8"; exon_number "21"; exon_id "ENSMUSE00000615246.2"; gene_type "protein_coding"; gene_name "Setdb2"; transcript_type "protein_coding"; transcript_name "Setdb2-205"; protein_id "ENSMUSP00000124696.2"; transcript_support_level "1"; mgi_id "MGI:2685139"; tag "basic"; ccdsid "CCDS84142.1"; havana_gene "OTTMUSG00000033346.1"; havana_transcript "OTTMUST00000083696.1";
chr14	HAVANA	CDS	59650161	59650260	.	-	.	gene_id "ENSMUSG00000071350.13"; transcript_id "ENSMUST00000161459.8"; exon_number "22"; exon_id "ENSMUSE00000615246.2"; gene_type "protein_coding"; gene_name "Setdb2"; transcript_type "protein_coding"; transcript_name "Setdb2-205"; protein_id "ENSMUSP00000124696.2"; transcript_support_level "1"; mgi_id "MGI:2685139"; tag "basic"; ccdsid "CCDS84142.1"; havana_gene "OTTMUSG00000033346.1"; havana_transcript "OTTMUST00000083696.1";
chr14	HAVANA	exon	59649540	59649633	.	-	.	gene_id "ENSMUSG00000071350.13"; transcript_id "ENSMUST00000161459.8"; exon_number "23"; exon_id "ENSMUSE00000615245.2"; gene_type "protein_coding"; gene_name "Setdb2"; transcript_type "protein_coding"; transcript_name "Setdb2-205"; protein_id "ENSMUSP00000124696.2"; transcript_support_level "1"; mgi_id "MGI:2685139"; tag "basic"; ccdsid "CCDS84142.1"; havana_gene "OTTMUSG00000033346.1"; havana_transcript "OTTMUST00000083696.1";
chr14	HAVANA	CDS	59649540	59649633	.	-	.	gene_id "ENSMUSG00000071350.13"; transcript_id "ENSMUST00000161459.8"; exon_number "24"; exon_id "ENSMUSE00000615245.2"; gene_type "protein_coding"; gene_name "Setdb2"; transcript_type "protein_coding"; transcript_name "Setdb2-205"; protein_id "ENSMUSP00000124696.2"; transcript_support_level "1"; mgi_id "MGI:2685139"; tag "basic"; ccdsid "CCDS84142.1"; havana_gene "OTTMUSG00000033346.1"; havana_transcript "OTTMUST00000083696.1";
chr14	HAVANA	exon	59646627	59646967	.	-	.	gene_id "ENSMUSG00000071350.13"; transcript_id "ENSMUST00000161459.8"; exon_number "25"; exon_id "ENSMUSE00000615244.2"; gene_type "protein_coding"; gene_name "Setdb2"; transcript_type "protein_coding"; transcript_name "Setdb2-205"; protein_id "ENSMUSP00000124696.2"; transcript_support_level "1"; mgi_id "MGI:2685139"; tag "basic"; ccdsid "CCDS84142.1"; havana_gene "OTTMUSG00000033346.1"; havana_transcript "OTTMUST00000083696.1";
chr14	HAVANA	CDS	59646627	59646967	.	-	.	gene_id "ENSMUSG00000071350.13"; transcript_id "ENSMUST00000161459.8"; exon_number "26"; exon_id "ENSMUSE00000615244.2"; gene_type "protein_coding"; gene_name "Setdb2"; transcript_type "protein_coding"; transcript_name "Setdb2-205"; protein_id "ENSMUSP00000124696.2"; transcript_support_level "1"; mgi_id "MGI:2685139"; tag "basic"; ccdsid "CCDS84142.1"; havana_gene "OTTMUSG00000033346.1"; havana_transcript "OTTMUST00000083696.1";
chr14	HAVANA	exon	59644095	59644183	.	-	.	gene_id "ENSMUSG00000071350.13"; transcript_id "ENSMUST00000161459.8"; exon_number "27"; exon_id "ENSMUSE00001303683.2"; gene_type "protein_coding"; gene_name "Setdb2"; transcript_type "protein_coding"; transcript_name "Setdb2-205"; protein_id "ENSMUSP00000124696.2"; transcript_support_level "1"; mgi_id "MGI:2685139"; tag "basic"; ccdsid "CCDS84142.1"; havana_gene "OTTMUSG00000033346.1"; havana_transcript "OTTMUST00000083696.1";
chr14	HAVANA	CDS	59644095	59644183	.	-	.	gene_id "ENSMUSG00000071350.13"; transcript_id "ENSMUST00000161459.8"; exon_number "28"; exon_id "ENSMUSE00001303683.2"; gene_type "protein_coding"; gene_name "Setdb2"; transcript_type "protein_coding"; transcript_name "Setdb2-205"; protein_id "ENSMUSP00000124696.2"; transcript_support_level "1"; mgi_id "MGI:2685139"; tag "basic"; ccdsid "CCDS84142.1"; havana_gene "OTTMUSG00000033346.1"; havana_transcript "OTTMUST00000083696.1";
chr14	HAVANA	CDS	59639751	59639865	.	-	.	gene_id "ENSMUSG00000071350.13"; transcript_id "ENSMUST00000161459.8"; exon_number "29"; exon_id "2526";
chr14	HAVANA	stop_codon	59639748	59639750	.	-	.	gene_id "ENSMUSG00000071350.13"; transcript_id "ENSMUST00000161459.8"; exon_number "30"; exon_id "2527";
chr14	HAVANA	exon	59639458	59639865	.	-	.	gene_id "ENSMUSG00000071350.13"; transcript_id "ENSMUST00000161459.8"; exon_number "31"; exon_id "ENSMUSE00000869356.2"; gene_type "protein_coding"; gene_name "Setdb2"; transcript_type "protein_coding"; transcript_name "Setdb2-205"; protein_id "ENSMUSP00000124696.2"; transcript_support_level "1"; mgi_id "MGI:2685139"; tag "basic"; ccdsid "CCDS84142.1"; havana_gene "OTTMUSG00000033346.1"; havana_transcript "OTTMUST00000083696.1";
chr14	HAVANA	UTR	59639458	59639750	.	-	.	gene_id "ENSMUSG00000071350.13"; transcript_id "ENSMUST00000161459.8"; exon_number "32"; exon_id "2528";
chr14	HAVANA	gene	59678421	59823213	.	+	.	gene_id "ENSMUSG00000021981.11"; transcripts "3"; gene_type "protein_coding"; gene_name "Cab39l"; mgi_id "MGI:1914081"; havana_gene "OTTMUSG00000069025.1";
chr14	HAVANA	transcript	59678430	59786352	.	+	.	gene_id "ENSMUSG00000021981.11"; transcript_id "ENSMUST00000022553.6"; exons "11"; gene_type "protein_coding"; gene_name "Cab39l"; transcript_type "protein_coding"; transcript_name "Cab39l-201"; protein_id "ENSMUSP00000022553.6"; transcript_support_level "1"; mgi_id "MGI:1914081"; tag "basic"; ccdsid "CCDS27171.1"; havana_gene "OTTMUSG00000069025.1"; havana_transcript "OTTMUST00000167124.1";
chr14	HAVANA	UTR	59678430	59678467	.	+	.	gene_id "ENSMUSG00000021981.11"; transcript_id "ENSMUST00000022553.6"; exon_number "1"; exon_id "ENSMUSE00000910396.2"; gene_type "protein_coding"; gene_name "Cab39l"; transcript_type "protein_coding"; transcript_name "Cab39l-201"; protein_id "ENSMUSP00000022553.6"; transcript_support_level "1"; mgi_id "MGI:1914081"; tag "basic"; ccdsid "CCDS27171.1"; havana_gene "OTTMUSG00000069025.1"; havana_transcript "OTTMUST00000167124.1";
chr14	HAVANA	exon	59678430	59678467	.	+	.	gene_id "ENSMUSG00000021981.11"; transcript_id "ENSMUST00000022553.6"; exon_number "2"; exon_id "ENSMUSE00000910396.2"; gene_type "protein_coding"; gene_name "Cab39l"; transcript_type "protein_coding"; transcript_name "Cab39l-201"; protein_id "ENSMUSP00000022553.6"; transcript_support_level "1"; mgi_id "MGI:1914081"; tag "basic"; ccdsid "CCDS27171.1"; havana_gene "OTTMUSG00000069025.1"; havana_transcript "OTTMUST00000167124.1";
chr14	HAVANA	UTR	59696543	59696690	.	+	.	gene_id "ENSMUSG00000021981.11"; transcript_id "ENSMUST00000022553.6"; exon_number "3"; exon_id "ENSMUSE00000872411.2"; gene_type "protein_coding"; gene_name "Cab39l"; transcript_type "protein_coding"; transcript_name "Cab39l-201"; protein_id "ENSMUSP00000022553.6"; transcript_support_level "1"; mgi_id "MGI:1914081"; tag "basic"; ccdsid "CCDS27171.1"; havana_gene "OTTMUSG00000069025.1"; havana_transcript "OTTMUST00000167124.1";
chr14	HAVANA	exon	59696543	59696690	.	+	.	gene_id "ENSMUSG00000021981.11"; transcript_id "ENSMUST00000022553.6"; exon_number "4"; exon_id "ENSMUSE00000872411.2"; gene_type "protein_coding"; gene_name "Cab39l"; transcript_type "protein_coding"; transcript_name "Cab39l-201"; protein_id "ENSMUSP00000022553.6"; transcript_support_level "1"; mgi_id "MGI:1914081"; tag "basic"; ccdsid "CCDS27171.1"; havana_gene "OTTMUSG00000069025.1"; havana_transcript "OTTMUST00000167124.1";
chr14	HAVANA	UTR	59699084	59699151	.	+	.	gene_id "ENSMUSG00000021981.11"; transcript_id "ENSMUST00000022553.6"; exon_number "5"; exon_id "ENSMUSE00000284089.2"; gene_type "protein_coding"; gene_name "Cab39l"; transcript_type "protein_coding"; transcript_name "Cab39l-201"; protein_id "ENSMUSP00000022553.6"; transcript_support_level "1"; mgi_id "MGI:1914081"; tag "basic"; ccdsid "CCDS27171.1"; havana_gene "OTTMUSG00000069025.1"; havana_transcript "OTTMUST00000167124.1";
chr14	HAVANA	exon	59699084	59699151	.	+	.	gene_id "ENSMUSG00000021981.11"; transcript_id "ENSMUST00000022553.6"; exon_number "6"; exon_id "ENSMUSE00000284089.2"; gene_type "protein_coding"; gene_name "Cab39l"; transcript_type "protein_coding"; transcript_name "Cab39l-201"; protein_id "ENSMUSP00000022553.6"; transcript_support_level "1"; mgi_id "MGI:1914081"; tag "basic"; ccdsid "CCDS27171.1"; havana_gene "OTTMUSG00000069025.1"; havana_transcript "OTTMUST00000167124.1";
chr14	HAVANA	UTR	59734252	59734282	.	+	.	gene_id "ENSMUSG00000021981.11"; transcript_id "ENSMUST00000022553.6"; exon_number "7"; exon_id "2529";
chr14	HAVANA	exon	59734252	59734393	.	+	.	gene_id "ENSMUSG00000021981.11"; transcript_id "ENSMUST00000022553.6"; exon_number "8"; exon_id "ENSMUSE00000339957.2"; gene_type "protein_coding"; gene_name "Cab39l"; transcript_type "protein_coding"; transcript_name "Cab39l-201"; protein_id "ENSMUSP00000022553.6"; transcript_support_level "1"; mgi_id "MGI:1914081"; tag "basic"; ccdsid "CCDS27171.1"; havana_gene "OTTMUSG00000069025.1"; havana_transcript "OTTMUST00000167124.1";
chr14	HAVANA	start_codon	59734283	59734285	.	+	.	gene_id "ENSMUSG00000021981.11"; transcript_id "ENSMUST00000022553.6"; exon_number "9"; exon_id "2530";
chr14	HAVANA	CDS	59734283	59734393	.	+	.	gene_id "ENSMUSG00000021981.11"; transcript_id "ENSMUST00000022553.6"; exon_number "10"; exon_id "2531";
chr14	HAVANA	CDS	59736993	59737157	.	+	.	gene_id "ENSMUSG00000021981.11"; transcript_id "ENSMUST00000022553.6"; exon_number "11"; exon_id "ENSMUSE00000122667.2"; gene_type "protein_coding"; gene_name "Cab39l"; transcript_type "protein_coding"; transcript_name "Cab39l-201"; protein_id "ENSMUSP00000022553.6"; transcript_support_level "1"; mgi_id "MGI:1914081"; tag "basic"; ccdsid "CCDS27171.1"; havana_gene "OTTMUSG00000069025.1"; havana_transcript "OTTMUST00000167124.1";
chr14	HAVANA	exon	59736993	59737157	.	+	.	gene_id "ENSMUSG00000021981.11"; transcript_id "ENSMUST00000022553.6"; exon_number "12"; exon_id "ENSMUSE00000122667.2"; gene_type "protein_coding"; gene_name "Cab39l"; transcript_type "protein_coding"; transcript_name "Cab39l-201"; protein_id "ENSMUSP00000022553.6"; transcript_support_level "1"; mgi_id "MGI:1914081"; tag "basic"; ccdsid "CCDS27171.1"; havana_gene "OTTMUSG00000069025.1"; havana_transcript "OTTMUST00000167124.1";
chr14	HAVANA	CDS	59743714	59743832	.	+	.	gene_id "ENSMUSG00000021981.11"; transcript_id "ENSMUST00000022553.6"; exon_number "13"; exon_id "ENSMUSE00000122665.2"; gene_type "protein_coding"; gene_name "Cab39l"; transcript_type "protein_coding"; transcript_name "Cab39l-201"; protein_id "ENSMUSP00000022553.6"; transcript_support_level "1"; mgi_id "MGI:1914081"; tag "basic"; ccdsid "CCDS27171.1"; havana_gene "OTTMUSG00000069025.1"; havana_transcript "OTTMUST00000167124.1";
chr14	HAVANA	exon	59743714	59743832	.	+	.	gene_id "ENSMUSG00000021981.11"; transcript_id "ENSMUST00000022553.6"; exon_number "14"; exon_id "ENSMUSE00000122665.2"; gene_type "protein_coding"; gene_name "Cab39l"; transcript_type "protein_coding"; transcript_name "Cab39l-201"; protein_id "ENSMUSP00000022553.6"; transcript_support_level "1"; mgi_id "MGI:1914081"; tag "basic"; ccdsid "CCDS27171.1"; havana_gene "OTTMUSG00000069025.1"; havana_transcript "OTTMUST00000167124.1";
chr14	HAVANA	CDS	59757015	59757183	.	+	.	gene_id "ENSMUSG00000021981.11"; transcript_id "ENSMUST00000022553.6"; exon_number "15"; exon_id "ENSMUSE00000122670.2"; gene_type "protein_coding"; gene_name "Cab39l"; transcript_type "protein_coding"; transcript_name "Cab39l-201"; protein_id "ENSMUSP00000022553.6"; transcript_support_level "1"; mgi_id "MGI:1914081"; tag "basic"; ccdsid "CCDS27171.1"; havana_gene "OTTMUSG00000069025.1"; havana_transcript "OTTMUST00000167124.1";
chr14	HAVANA	exon	59757015	59757183	.	+	.	gene_id "ENSMUSG00000021981.11"; transcript_id "ENSMUST00000022553.6"; exon_number "16"; exon_id "ENSMUSE00000122670.2"; gene_type "protein_coding"; gene_name "Cab39l"; transcript_type "protein_coding"; transcript_name "Cab39l-201"; protein_id "ENSMUSP00000022553.6"; transcript_support_level "1"; mgi_id "MGI:1914081"; tag "basic"; ccdsid "CCDS27171.1"; havana_gene "OTTMUSG00000069025.1"; havana_transcript "OTTMUST00000167124.1";
chr14	HAVANA	CDS	59764205	59764264	.	+	.	gene_id "ENSMUSG00000021981.11"; transcript_id "ENSMUST00000022553.6"; exon_number "17"; exon_id "ENSMUSE00000122664.2"; gene_type "protein_coding"; gene_name "Cab39l"; transcript_type "protein_coding"; transcript_name "Cab39l-201"; protein_id "ENSMUSP00000022553.6"; transcript_support_level "1"; mgi_id "MGI:1914081"; tag "basic"; ccdsid "CCDS27171.1"; havana_gene "OTTMUSG00000069025.1"; havana_transcript "OTTMUST00000167124.1";
chr14	HAVANA	exon	59764205	59764264	.	+	.	gene_id "ENSMUSG00000021981.11"; transcript_id "ENSMUST00000022553.6"; exon_number "18"; exon_id "ENSMUSE00000122664.2"; gene_type "protein_coding"; gene_name "Cab39l"; transcript_type "protein_coding"; transcript_name "Cab39l-201"; protein_id "ENSMUSP00000022553.6"; transcript_support_level "1"; mgi_id "MGI:1914081"; tag "basic"; ccdsid "CCDS27171.1"; havana_gene "OTTMUSG00000069025.1"; havana_transcript "OTTMUST00000167124.1";
chr14	HAVANA	CDS	59766291	59766356	.	+	.	gene_id "ENSMUSG00000021981.11"; transcript_id "ENSMUST00000022553.6"; exon_number "19"; exon_id "ENSMUSE00000284060.2"; gene_type "protein_coding"; gene_name "Cab39l"; transcript_type "protein_coding"; transcript_name "Cab39l-201"; protein_id "ENSMUSP00000022553.6"; transcript_support_level "1"; mgi_id "MGI:1914081"; tag "basic"; ccdsid "CCDS27171.1"; havana_gene "OTTMUSG00000069025.1"; havana_transcript "OTTMUST00000167124.1";
chr14	HAVANA	exon	59766291	59766356	.	+	.	gene_id "ENSMUSG00000021981.11"; transcript_id "ENSMUST00000022553.6"; exon_number "20"; exon_id "ENSMUSE00000284060.2"; gene_type "protein_coding"; gene_name "Cab39l"; transcript_type "protein_coding"; transcript_name "Cab39l-201"; protein_id "ENSMUSP00000022553.6"; transcript_support_level "1"; mgi_id "MGI:1914081"; tag "basic"; ccdsid "CCDS27171.1"; havana_gene "OTTMUSG00000069025.1"; havana_transcript "OTTMUST00000167124.1";
chr14	HAVANA	CDS	59776511	59776654	.	+	.	gene_id "ENSMUSG00000021981.11"; transcript_id "ENSMUST00000022553.6"; exon_number "21"; exon_id "ENSMUSE00000494461.2"; gene_type "protein_coding"; gene_name "Cab39l"; transcript_type "protein_coding"; transcript_name "Cab39l-201"; protein_id "ENSMUSP00000022553.6"; transcript_support_level "1"; mgi_id "MGI:1914081"; tag "basic"; ccdsid "CCDS27171.1"; havana_gene "OTTMUSG00000069025.1"; havana_transcript "OTTMUST00000167124.1";
chr14	HAVANA	exon	59776511	59776654	.	+	.	gene_id "ENSMUSG00000021981.11"; transcript_id "ENSMUST00000022553.6"; exon_number "22"; exon_id "ENSMUSE00000494461.2"; gene_type "protein_coding"; gene_name "Cab39l"; transcript_type "protein_coding"; transcript_name "Cab39l-201"; protein_id "ENSMUSP00000022553.6"; transcript_support_level "1"; mgi_id "MGI:1914081"; tag "basic"; ccdsid "CCDS27171.1"; havana_gene "OTTMUSG00000069025.1"; havana_transcript "OTTMUST00000167124.1";
chr14	HAVANA	CDS	59784435	59784611	.	+	.	gene_id "ENSMUSG00000021981.11"; transcript_id "ENSMUST00000022553.6"; exon_number "23"; exon_id "2532";
chr14	HAVANA	exon	59784435	59786352	.	+	.	gene_id "ENSMUSG00000021981.11"; transcript_id "ENSMUST00000022553.6"; exon_number "24"; exon_id "ENSMUSE00000376253.6"; gene_type "protein_coding"; gene_name "Cab39l"; transcript_type "protein_coding"; transcript_name "Cab39l-201"; protein_id "ENSMUSP00000022553.6"; transcript_support_level "1"; mgi_id "MGI:1914081"; tag "basic"; ccdsid "CCDS27171.1"; havana_gene "OTTMUSG00000069025.1"; havana_transcript "OTTMUST00000167124.1";
chr14	HAVANA	stop_codon	59784612	59784614	.	+	.	gene_id "ENSMUSG00000021981.11"; transcript_id "ENSMUST00000022553.6"; exon_number "25"; exon_id "2533";
chr14	HAVANA	UTR	59784612	59786352	.	+	.	gene_id "ENSMUSG00000021981.11"; transcript_id "ENSMUST00000022553.6"; exon_number "26"; exon_id "2534";
chr14	HAVANA	transcript	59678430	59823213	.	+	.	gene_id "ENSMUSG00000021981.11"; transcript_id "ENSMUST00000225595.2"; exons "11"; gene_type "protein_coding"; gene_name "Cab39l"; transcript_type "protein_coding"; transcript_name "Cab39l-206"; protein_id "ENSMUSP00000153643.2"; mgi_id "MGI:1914081"; tag "basic"; havana_gene "OTTMUSG00000069025.1"; havana_transcript "OTTMUST00000167125.1";
chr14	HAVANA	UTR	59678430	59678467	.	+	.	gene_id "ENSMUSG00000021981.11"; transcript_id "ENSMUST00000225595.2"; exon_number "1"; exon_id "ENSMUSE00000910396.2"; gene_type "protein_coding"; gene_name "Cab39l"; transcript_type "protein_coding"; transcript_name "Cab39l-206"; protein_id "ENSMUSP00000153643.2"; mgi_id "MGI:1914081"; tag "basic"; havana_gene "OTTMUSG00000069025.1"; havana_transcript "OTTMUST00000167125.1";
chr14	HAVANA	exon	59678430	59678467	.	+	.	gene_id "ENSMUSG00000021981.11"; transcript_id "ENSMUST00000225595.2"; exon_number "2"; exon_id "ENSMUSE00000910396.2"; gene_type "protein_coding"; gene_name "Cab39l"; transcript_type "protein_coding"; transcript_name "Cab39l-206"; protein_id "ENSMUSP00000153643.2"; mgi_id "MGI:1914081"; tag "basic"; havana_gene "OTTMUSG00000069025.1"; havana_transcript "OTTMUST00000167125.1";
chr14	HAVANA	UTR	59696543	59696690	.	+	.	gene_id "ENSMUSG00000021981.11"; transcript_id "ENSMUST00000225595.2"; exon_number "3"; exon_id "ENSMUSE00000872411.2"; gene_type "protein_coding"; gene_name "Cab39l"; transcript_type "protein_coding"; transcript_name "Cab39l-206"; protein_id "ENSMUSP00000153643.2"; mgi_id "MGI:1914081"; tag "basic"; havana_gene "OTTMUSG00000069025.1"; havana_transcript "OTTMUST00000167125.1";
chr14	HAVANA	exon	59696543	59696690	.	+	.	gene_id "ENSMUSG00000021981.11"; transcript_id "ENSMUST00000225595.2"; exon_number "4"; exon_id "ENSMUSE00000872411.2"; gene_type "protein_coding"; gene_name "Cab39l"; transcript_type "protein_coding"; transcript_name "Cab39l-206"; protein_id "ENSMUSP00000153643.2"; mgi_id "MGI:1914081"; tag "basic"; havana_gene "OTTMUSG00000069025.1"; havana_transcript "OTTMUST00000167125.1";
chr14	HAVANA	UTR	59699084	59699151	.	+	.	gene_id "ENSMUSG00000021981.11"; transcript_id "ENSMUST00000225595.2"; exon_number "5"; exon_id "ENSMUSE00000284089.2"; gene_type "protein_coding"; gene_name "Cab39l"; transcript_type "protein_coding"; transcript_name "Cab39l-206"; protein_id "ENSMUSP00000153643.2"; mgi_id "MGI:1914081"; tag "basic"; havana_gene "OTTMUSG00000069025.1"; havana_transcript "OTTMUST00000167125.1";
chr14	HAVANA	exon	59699084	59699151	.	+	.	gene_id "ENSMUSG00000021981.11"; transcript_id "ENSMUST00000225595.2"; exon_number "6"; exon_id "ENSMUSE00000284089.2"; gene_type "protein_coding"; gene_name "Cab39l"; transcript_type "protein_coding"; transcript_name "Cab39l-206"; protein_id "ENSMUSP00000153643.2"; mgi_id "MGI:1914081"; tag "basic"; havana_gene "OTTMUSG00000069025.1"; havana_transcript "OTTMUST00000167125.1";
chr14	HAVANA	UTR	59734252	59734282	.	+	.	gene_id "ENSMUSG00000021981.11"; transcript_id "ENSMUST00000225595.2"; exon_number "7"; exon_id "chr14.2529";
chr14	HAVANA	exon	59734252	59734393	.	+	.	gene_id "ENSMUSG00000021981.11"; transcript_id "ENSMUST00000225595.2"; exon_number "8"; exon_id "ENSMUSE00000339957.2"; gene_type "protein_coding"; gene_name "Cab39l"; transcript_type "protein_coding"; transcript_name "Cab39l-206"; protein_id "ENSMUSP00000153643.2"; mgi_id "MGI:1914081"; tag "basic"; havana_gene "OTTMUSG00000069025.1"; havana_transcript "OTTMUST00000167125.1";
chr14	HAVANA	start_codon	59734283	59734285	.	+	.	gene_id "ENSMUSG00000021981.11"; transcript_id "ENSMUST00000225595.2"; exon_number "9"; exon_id "chr14.2530";
chr14	HAVANA	CDS	59734283	59734393	.	+	.	gene_id "ENSMUSG00000021981.11"; transcript_id "ENSMUST00000225595.2"; exon_number "10"; exon_id "chr14.2531";
chr14	HAVANA	CDS	59736993	59737157	.	+	.	gene_id "ENSMUSG00000021981.11"; transcript_id "ENSMUST00000225595.2"; exon_number "11"; exon_id "ENSMUSE00000122667.2"; gene_type "protein_coding"; gene_name "Cab39l"; transcript_type "protein_coding"; transcript_name "Cab39l-206"; protein_id "ENSMUSP00000153643.2"; mgi_id "MGI:1914081"; tag "basic"; havana_gene "OTTMUSG00000069025.1"; havana_transcript "OTTMUST00000167125.1";
chr14	HAVANA	exon	59736993	59737157	.	+	.	gene_id "ENSMUSG00000021981.11"; transcript_id "ENSMUST00000225595.2"; exon_number "12"; exon_id "ENSMUSE00000122667.2"; gene_type "protein_coding"; gene_name "Cab39l"; transcript_type "protein_coding"; transcript_name "Cab39l-206"; protein_id "ENSMUSP00000153643.2"; mgi_id "MGI:1914081"; tag "basic"; havana_gene "OTTMUSG00000069025.1"; havana_transcript "OTTMUST00000167125.1";
chr14	HAVANA	CDS	59743714	59743832	.	+	.	gene_id "ENSMUSG00000021981.11"; transcript_id "ENSMUST00000225595.2"; exon_number "13"; exon_id "ENSMUSE00000122665.2"; gene_type "protein_coding"; gene_name "Cab39l"; transcript_type "protein_coding"; transcript_name "Cab39l-206"; protein_id "ENSMUSP00000153643.2"; mgi_id "MGI:1914081"; tag "basic"; havana_gene "OTTMUSG00000069025.1"; havana_transcript "OTTMUST00000167125.1";
chr14	HAVANA	exon	59743714	59743832	.	+	.	gene_id "ENSMUSG00000021981.11"; transcript_id "ENSMUST00000225595.2"; exon_number "14"; exon_id "ENSMUSE00000122665.2"; gene_type "protein_coding"; gene_name "Cab39l"; transcript_type "protein_coding"; transcript_name "Cab39l-206"; protein_id "ENSMUSP00000153643.2"; mgi_id "MGI:1914081"; tag "basic"; havana_gene "OTTMUSG00000069025.1"; havana_transcript "OTTMUST00000167125.1";
chr14	HAVANA	CDS	59757015	59757183	.	+	.	gene_id "ENSMUSG00000021981.11"; transcript_id "ENSMUST00000225595.2"; exon_number "15"; exon_id "ENSMUSE00000122670.2"; gene_type "protein_coding"; gene_name "Cab39l"; transcript_type "protein_coding"; transcript_name "Cab39l-206"; protein_id "ENSMUSP00000153643.2"; mgi_id "MGI:1914081"; tag "basic"; havana_gene "OTTMUSG00000069025.1"; havana_transcript "OTTMUST00000167125.1";
chr14	HAVANA	exon	59757015	59757183	.	+	.	gene_id "ENSMUSG00000021981.11"; transcript_id "ENSMUST00000225595.2"; exon_number "16"; exon_id "ENSMUSE00000122670.2"; gene_type "protein_coding"; gene_name "Cab39l"; transcript_type "protein_coding"; transcript_name "Cab39l-206"; protein_id "ENSMUSP00000153643.2"; mgi_id "MGI:1914081"; tag "basic"; havana_gene "OTTMUSG00000069025.1"; havana_transcript "OTTMUST00000167125.1";
chr14	HAVANA	CDS	59764205	59764264	.	+	.	gene_id "ENSMUSG00000021981.11"; transcript_id "ENSMUST00000225595.2"; exon_number "17"; exon_id "ENSMUSE00000122664.2"; gene_type "protein_coding"; gene_name "Cab39l"; transcript_type "protein_coding"; transcript_name "Cab39l-206"; protein_id "ENSMUSP00000153643.2"; mgi_id "MGI:1914081"; tag "basic"; havana_gene "OTTMUSG00000069025.1"; havana_transcript "OTTMUST00000167125.1";
chr14	HAVANA	exon	59764205	59764264	.	+	.	gene_id "ENSMUSG00000021981.11"; transcript_id "ENSMUST00000225595.2"; exon_number "18"; exon_id "ENSMUSE00000122664.2"; gene_type "protein_coding"; gene_name "Cab39l"; transcript_type "protein_coding"; transcript_name "Cab39l-206"; protein_id "ENSMUSP00000153643.2"; mgi_id "MGI:1914081"; tag "basic"; havana_gene "OTTMUSG00000069025.1"; havana_transcript "OTTMUST00000167125.1";
chr14	HAVANA	CDS	59766291	59766356	.	+	.	gene_id "ENSMUSG00000021981.11"; transcript_id "ENSMUST00000225595.2"; exon_number "19"; exon_id "ENSMUSE00000284060.2"; gene_type "protein_coding"; gene_name "Cab39l"; transcript_type "protein_coding"; transcript_name "Cab39l-206"; protein_id "ENSMUSP00000153643.2"; mgi_id "MGI:1914081"; tag "basic"; havana_gene "OTTMUSG00000069025.1"; havana_transcript "OTTMUST00000167125.1";
chr14	HAVANA	exon	59766291	59766356	.	+	.	gene_id "ENSMUSG00000021981.11"; transcript_id "ENSMUST00000225595.2"; exon_number "20"; exon_id "ENSMUSE00000284060.2"; gene_type "protein_coding"; gene_name "Cab39l"; transcript_type "protein_coding"; transcript_name "Cab39l-206"; protein_id "ENSMUSP00000153643.2"; mgi_id "MGI:1914081"; tag "basic"; havana_gene "OTTMUSG00000069025.1"; havana_transcript "OTTMUST00000167125.1";
chr14	HAVANA	CDS	59776511	59776654	.	+	.	gene_id "ENSMUSG00000021981.11"; transcript_id "ENSMUST00000225595.2"; exon_number "21"; exon_id "ENSMUSE00000494461.2"; gene_type "protein_coding"; gene_name "Cab39l"; transcript_type "protein_coding"; transcript_name "Cab39l-206"; protein_id "ENSMUSP00000153643.2"; mgi_id "MGI:1914081"; tag "basic"; havana_gene "OTTMUSG00000069025.1"; havana_transcript "OTTMUST00000167125.1";
chr14	HAVANA	exon	59776511	59776654	.	+	.	gene_id "ENSMUSG00000021981.11"; transcript_id "ENSMUST00000225595.2"; exon_number "22"; exon_id "ENSMUSE00000494461.2"; gene_type "protein_coding"; gene_name "Cab39l"; transcript_type "protein_coding"; transcript_name "Cab39l-206"; protein_id "ENSMUSP00000153643.2"; mgi_id "MGI:1914081"; tag "basic"; havana_gene "OTTMUSG00000069025.1"; havana_transcript "OTTMUST00000167125.1";
chr14	HAVANA	CDS	59822953	59823006	.	+	.	gene_id "ENSMUSG00000021981.11"; transcript_id "ENSMUST00000225595.2"; exon_number "23"; exon_id "2535";
chr14	HAVANA	exon	59822953	59823213	.	+	.	gene_id "ENSMUSG00000021981.11"; transcript_id "ENSMUST00000225595.2"; exon_number "24"; exon_id "ENSMUSE00001422386.2"; gene_type "protein_coding"; gene_name "Cab39l"; transcript_type "protein_coding"; transcript_name "Cab39l-206"; protein_id "ENSMUSP00000153643.2"; mgi_id "MGI:1914081"; tag "basic"; havana_gene "OTTMUSG00000069025.1"; havana_transcript "OTTMUST00000167125.1";
chr14	HAVANA	stop_codon	59823007	59823009	.	+	.	gene_id "ENSMUSG00000021981.11"; transcript_id "ENSMUST00000225595.2"; exon_number "25"; exon_id "2536";
chr14	HAVANA	UTR	59823007	59823213	.	+	.	gene_id "ENSMUSG00000021981.11"; transcript_id "ENSMUST00000225595.2"; exon_number "26"; exon_id "2537";
chr14	HAVANA	transcript	59678430	59740142	.	+	.	gene_id "ENSMUSG00000021981.11"; transcript_id "ENSMUST00000224281.2"; exons "5"; gene_type "protein_coding"; gene_name "Cab39l"; transcript_type "retained_intron"; transcript_name "Cab39l-203"; mgi_id "MGI:1914081"; havana_gene "OTTMUSG00000069025.1"; havana_transcript "OTTMUST00000167123.1";
chr14	HAVANA	exon	59678430	59678467	.	+	.	gene_id "ENSMUSG00000021981.11"; transcript_id "ENSMUST00000224281.2"; exon_number "1"; exon_id "ENSMUSE00000910396.2"; gene_type "protein_coding"; gene_name "Cab39l"; transcript_type "retained_intron"; transcript_name "Cab39l-203"; mgi_id "MGI:1914081"; havana_gene "OTTMUSG00000069025.1"; havana_transcript "OTTMUST00000167123.1";
chr14	HAVANA	exon	59696543	59696690	.	+	.	gene_id "ENSMUSG00000021981.11"; transcript_id "ENSMUST00000224281.2"; exon_number "2"; exon_id "ENSMUSE00000872411.2"; gene_type "protein_coding"; gene_name "Cab39l"; transcript_type "retained_intron"; transcript_name "Cab39l-203"; mgi_id "MGI:1914081"; havana_gene "OTTMUSG00000069025.1"; havana_transcript "OTTMUST00000167123.1";
chr14	HAVANA	exon	59699084	59699151	.	+	.	gene_id "ENSMUSG00000021981.11"; transcript_id "ENSMUST00000224281.2"; exon_number "3"; exon_id "ENSMUSE00000284089.2"; gene_type "protein_coding"; gene_name "Cab39l"; transcript_type "retained_intron"; transcript_name "Cab39l-203"; mgi_id "MGI:1914081"; havana_gene "OTTMUSG00000069025.1"; havana_transcript "OTTMUST00000167123.1";
chr14	HAVANA	exon	59734252	59734393	.	+	.	gene_id "ENSMUSG00000021981.11"; transcript_id "ENSMUST00000224281.2"; exon_number "4"; exon_id "ENSMUSE00000339957.2"; gene_type "protein_coding"; gene_name "Cab39l"; transcript_type "retained_intron"; transcript_name "Cab39l-203"; mgi_id "MGI:1914081"; havana_gene "OTTMUSG00000069025.1"; havana_transcript "OTTMUST00000167123.1";
chr14	HAVANA	exon	59736993	59740142	.	+	.	gene_id "ENSMUSG00000021981.11"; transcript_id "ENSMUST00000224281.2"; exon_number "5"; exon_id "ENSMUSE00001424861.2"; gene_type "protein_coding"; gene_name "Cab39l"; transcript_type "retained_intron"; transcript_name "Cab39l-203"; mgi_id "MGI:1914081"; havana_gene "OTTMUSG00000069025.1"; havana_transcript "OTTMUST00000167123.1";
chr14	HAVANA	gene	59796837	59835418	.	-	.	gene_id "ENSMUSG00000021982.15"; transcripts "9"; gene_type "protein_coding"; gene_name "Cdadc1"; mgi_id "MGI:1919141"; havana_gene "OTTMUSG00000069027.1";
chr14	IsoQuant	transcript	59801425	59835418	.	-	.	gene_id "ENSMUSG00000021982.15"; transcript_id "transcript5163.chr14.nnic"; exons "11";
chr14	IsoQuant	exon	59835204	59835418	.	-	.	gene_id "ENSMUSG00000021982.15"; transcript_id "transcript5163.chr14.nnic"; exon_number "1"; exon_id "2538";
chr14	IsoQuant	exon	59834311	59834408	.	-	.	gene_id "ENSMUSG00000021982.15"; transcript_id "transcript5163.chr14.nnic"; exon_number "2"; exon_id "ENSMUSE00001428554.2";
chr14	IsoQuant	exon	59829910	59829984	.	-	.	gene_id "ENSMUSG00000021982.15"; transcript_id "transcript5163.chr14.nnic"; exon_number "3"; exon_id "ENSMUSE00001426950.2";
chr14	IsoQuant	exon	59827237	59827414	.	-	.	gene_id "ENSMUSG00000021982.15"; transcript_id "transcript5163.chr14.nnic"; exon_number "4"; exon_id "ENSMUSE00001424453.2";
chr14	IsoQuant	exon	59823488	59824057	.	-	.	gene_id "ENSMUSG00000021982.15"; transcript_id "transcript5163.chr14.nnic"; exon_number "5"; exon_id "ENSMUSE00000122673.2";
chr14	IsoQuant	exon	59822251	59822602	.	-	.	gene_id "ENSMUSG00000021982.15"; transcript_id "transcript5163.chr14.nnic"; exon_number "6"; exon_id "2539";
chr14	IsoQuant	exon	59818774	59818823	.	-	.	gene_id "ENSMUSG00000021982.15"; transcript_id "transcript5163.chr14.nnic"; exon_number "7"; exon_id "ENSMUSE00000283946.2";
chr14	IsoQuant	exon	59813183	59813352	.	-	.	gene_id "ENSMUSG00000021982.15"; transcript_id "transcript5163.chr14.nnic"; exon_number "8"; exon_id "ENSMUSE00000283938.2";
chr14	IsoQuant	exon	59811096	59811285	.	-	.	gene_id "ENSMUSG00000021982.15"; transcript_id "transcript5163.chr14.nnic"; exon_number "9"; exon_id "ENSMUSE00000122679.2";
chr14	IsoQuant	exon	59806397	59806457	.	-	.	gene_id "ENSMUSG00000021982.15"; transcript_id "transcript5163.chr14.nnic"; exon_number "10"; exon_id "ENSMUSE00000397753.2";
chr14	IsoQuant	exon	59801425	59802044	.	-	.	gene_id "ENSMUSG00000021982.15"; transcript_id "transcript5163.chr14.nnic"; exon_number "11"; exon_id "ENSMUSE00000648282.5";
chr14	HAVANA	transcript	59801425	59835393	.	-	.	gene_id "ENSMUSG00000021982.15"; transcript_id "ENSMUST00000056997.15"; exons "10"; gene_type "protein_coding"; gene_name "Cdadc1"; transcript_type "protein_coding"; transcript_name "Cdadc1-202"; protein_id "ENSMUSP00000052233.8"; transcript_support_level "1"; mgi_id "MGI:1919141"; tag "basic"; ccdsid "CCDS36940.1"; havana_gene "OTTMUSG00000069027.1"; havana_transcript "OTTMUST00000167004.1";
chr14	HAVANA	UTR	59835286	59835393	.	-	.	gene_id "ENSMUSG00000021982.15"; transcript_id "ENSMUST00000056997.15"; exon_number "1"; exon_id "2540";
chr14	HAVANA	start_codon	59835283	59835285	.	-	.	gene_id "ENSMUSG00000021982.15"; transcript_id "ENSMUST00000056997.15"; exon_number "2"; exon_id "2541";
chr14	HAVANA	exon	59835204	59835393	.	-	.	gene_id "ENSMUSG00000021982.15"; transcript_id "ENSMUST00000056997.15"; exon_number "3"; exon_id "ENSMUSE00001423394.2"; gene_type "protein_coding"; gene_name "Cdadc1"; transcript_type "protein_coding"; transcript_name "Cdadc1-202"; protein_id "ENSMUSP00000052233.8"; transcript_support_level "1"; mgi_id "MGI:1919141"; tag "basic"; ccdsid "CCDS36940.1"; havana_gene "OTTMUSG00000069027.1"; havana_transcript "OTTMUST00000167004.1";
chr14	HAVANA	CDS	59835204	59835285	.	-	.	gene_id "ENSMUSG00000021982.15"; transcript_id "ENSMUST00000056997.15"; exon_number "4"; exon_id "ENSMUSE00000901429.2"; gene_type "protein_coding"; gene_name "Cdadc1"; transcript_type "protein_coding"; transcript_name "Cdadc1-202"; protein_id "ENSMUSP00000052233.8"; transcript_support_level "1"; mgi_id "MGI:1919141"; tag "basic"; ccdsid "CCDS36940.1"; havana_gene "OTTMUSG00000069027.1"; havana_transcript "OTTMUST00000167004.1";
chr14	HAVANA	exon	59834311	59834408	.	-	.	gene_id "ENSMUSG00000021982.15"; transcript_id "ENSMUST00000056997.15"; exon_number "5"; exon_id "ENSMUSE00001428554.2"; gene_type "protein_coding"; gene_name "Cdadc1"; transcript_type "protein_coding"; transcript_name "Cdadc1-202"; protein_id "ENSMUSP00000052233.8"; transcript_support_level "1"; mgi_id "MGI:1919141"; tag "basic"; ccdsid "CCDS36940.1"; havana_gene "OTTMUSG00000069027.1"; havana_transcript "OTTMUST00000167004.1";
chr14	HAVANA	CDS	59834311	59834408	.	-	.	gene_id "ENSMUSG00000021982.15"; transcript_id "ENSMUST00000056997.15"; exon_number "6"; exon_id "ENSMUSE00001428554.2"; gene_type "protein_coding"; gene_name "Cdadc1"; transcript_type "protein_coding"; transcript_name "Cdadc1-202"; protein_id "ENSMUSP00000052233.8"; transcript_support_level "1"; mgi_id "MGI:1919141"; tag "basic"; ccdsid "CCDS36940.1"; havana_gene "OTTMUSG00000069027.1"; havana_transcript "OTTMUST00000167004.1";
chr14	HAVANA	exon	59829910	59829984	.	-	.	gene_id "ENSMUSG00000021982.15"; transcript_id "ENSMUST00000056997.15"; exon_number "7"; exon_id "ENSMUSE00001426950.2"; gene_type "protein_coding"; gene_name "Cdadc1"; transcript_type "protein_coding"; transcript_name "Cdadc1-202"; protein_id "ENSMUSP00000052233.8"; transcript_support_level "1"; mgi_id "MGI:1919141"; tag "basic"; ccdsid "CCDS36940.1"; havana_gene "OTTMUSG00000069027.1"; havana_transcript "OTTMUST00000167004.1";
chr14	HAVANA	CDS	59829910	59829984	.	-	.	gene_id "ENSMUSG00000021982.15"; transcript_id "ENSMUST00000056997.15"; exon_number "8"; exon_id "ENSMUSE00001426950.2"; gene_type "protein_coding"; gene_name "Cdadc1"; transcript_type "protein_coding"; transcript_name "Cdadc1-202"; protein_id "ENSMUSP00000052233.8"; transcript_support_level "1"; mgi_id "MGI:1919141"; tag "basic"; ccdsid "CCDS36940.1"; havana_gene "OTTMUSG00000069027.1"; havana_transcript "OTTMUST00000167004.1";
chr14	HAVANA	exon	59827237	59827414	.	-	.	gene_id "ENSMUSG00000021982.15"; transcript_id "ENSMUST00000056997.15"; exon_number "9"; exon_id "ENSMUSE00001424453.2"; gene_type "protein_coding"; gene_name "Cdadc1"; transcript_type "protein_coding"; transcript_name "Cdadc1-202"; protein_id "ENSMUSP00000052233.8"; transcript_support_level "1"; mgi_id "MGI:1919141"; tag "basic"; ccdsid "CCDS36940.1"; havana_gene "OTTMUSG00000069027.1"; havana_transcript "OTTMUST00000167004.1";
chr14	HAVANA	CDS	59827237	59827414	.	-	.	gene_id "ENSMUSG00000021982.15"; transcript_id "ENSMUST00000056997.15"; exon_number "10"; exon_id "ENSMUSE00001424453.2"; gene_type "protein_coding"; gene_name "Cdadc1"; transcript_type "protein_coding"; transcript_name "Cdadc1-202"; protein_id "ENSMUSP00000052233.8"; transcript_support_level "1"; mgi_id "MGI:1919141"; tag "basic"; ccdsid "CCDS36940.1"; havana_gene "OTTMUSG00000069027.1"; havana_transcript "OTTMUST00000167004.1";
chr14	HAVANA	exon	59823488	59824057	.	-	.	gene_id "ENSMUSG00000021982.15"; transcript_id "ENSMUST00000056997.15"; exon_number "11"; exon_id "ENSMUSE00000122673.2"; gene_type "protein_coding"; gene_name "Cdadc1"; transcript_type "protein_coding"; transcript_name "Cdadc1-202"; protein_id "ENSMUSP00000052233.8"; transcript_support_level "1"; mgi_id "MGI:1919141"; tag "basic"; ccdsid "CCDS36940.1"; havana_gene "OTTMUSG00000069027.1"; havana_transcript "OTTMUST00000167004.1";
chr14	HAVANA	CDS	59823488	59824057	.	-	.	gene_id "ENSMUSG00000021982.15"; transcript_id "ENSMUST00000056997.15"; exon_number "12"; exon_id "ENSMUSE00000122673.2"; gene_type "protein_coding"; gene_name "Cdadc1"; transcript_type "protein_coding"; transcript_name "Cdadc1-202"; protein_id "ENSMUSP00000052233.8"; transcript_support_level "1"; mgi_id "MGI:1919141"; tag "basic"; ccdsid "CCDS36940.1"; havana_gene "OTTMUSG00000069027.1"; havana_transcript "OTTMUST00000167004.1";
chr14	HAVANA	exon	59818774	59818823	.	-	.	gene_id "ENSMUSG00000021982.15"; transcript_id "ENSMUST00000056997.15"; exon_number "13"; exon_id "ENSMUSE00000283946.2"; gene_type "protein_coding"; gene_name "Cdadc1"; transcript_type "protein_coding"; transcript_name "Cdadc1-202"; protein_id "ENSMUSP00000052233.8"; transcript_support_level "1"; mgi_id "MGI:1919141"; tag "basic"; ccdsid "CCDS36940.1"; havana_gene "OTTMUSG00000069027.1"; havana_transcript "OTTMUST00000167004.1";
chr14	HAVANA	CDS	59818774	59818823	.	-	.	gene_id "ENSMUSG00000021982.15"; transcript_id "ENSMUST00000056997.15"; exon_number "14"; exon_id "ENSMUSE00000283946.2"; gene_type "protein_coding"; gene_name "Cdadc1"; transcript_type "protein_coding"; transcript_name "Cdadc1-202"; protein_id "ENSMUSP00000052233.8"; transcript_support_level "1"; mgi_id "MGI:1919141"; tag "basic"; ccdsid "CCDS36940.1"; havana_gene "OTTMUSG00000069027.1"; havana_transcript "OTTMUST00000167004.1";
chr14	HAVANA	exon	59813183	59813352	.	-	.	gene_id "ENSMUSG00000021982.15"; transcript_id "ENSMUST00000056997.15"; exon_number "15"; exon_id "ENSMUSE00000283938.2"; gene_type "protein_coding"; gene_name "Cdadc1"; transcript_type "protein_coding"; transcript_name "Cdadc1-202"; protein_id "ENSMUSP00000052233.8"; transcript_support_level "1"; mgi_id "MGI:1919141"; tag "basic"; ccdsid "CCDS36940.1"; havana_gene "OTTMUSG00000069027.1"; havana_transcript "OTTMUST00000167004.1";
chr14	HAVANA	CDS	59813183	59813352	.	-	.	gene_id "ENSMUSG00000021982.15"; transcript_id "ENSMUST00000056997.15"; exon_number "16"; exon_id "ENSMUSE00000283938.2"; gene_type "protein_coding"; gene_name "Cdadc1"; transcript_type "protein_coding"; transcript_name "Cdadc1-202"; protein_id "ENSMUSP00000052233.8"; transcript_support_level "1"; mgi_id "MGI:1919141"; tag "basic"; ccdsid "CCDS36940.1"; havana_gene "OTTMUSG00000069027.1"; havana_transcript "OTTMUST00000167004.1";
chr14	HAVANA	exon	59811096	59811285	.	-	.	gene_id "ENSMUSG00000021982.15"; transcript_id "ENSMUST00000056997.15"; exon_number "17"; exon_id "ENSMUSE00000122679.2"; gene_type "protein_coding"; gene_name "Cdadc1"; transcript_type "protein_coding"; transcript_name "Cdadc1-202"; protein_id "ENSMUSP00000052233.8"; transcript_support_level "1"; mgi_id "MGI:1919141"; tag "basic"; ccdsid "CCDS36940.1"; havana_gene "OTTMUSG00000069027.1"; havana_transcript "OTTMUST00000167004.1";
chr14	HAVANA	CDS	59811096	59811285	.	-	.	gene_id "ENSMUSG00000021982.15"; transcript_id "ENSMUST00000056997.15"; exon_number "18"; exon_id "ENSMUSE00000122679.2"; gene_type "protein_coding"; gene_name "Cdadc1"; transcript_type "protein_coding"; transcript_name "Cdadc1-202"; protein_id "ENSMUSP00000052233.8"; transcript_support_level "1"; mgi_id "MGI:1919141"; tag "basic"; ccdsid "CCDS36940.1"; havana_gene "OTTMUSG00000069027.1"; havana_transcript "OTTMUST00000167004.1";
chr14	HAVANA	exon	59806397	59806457	.	-	.	gene_id "ENSMUSG00000021982.15"; transcript_id "ENSMUST00000056997.15"; exon_number "19"; exon_id "ENSMUSE00000397753.2"; gene_type "protein_coding"; gene_name "Cdadc1"; transcript_type "protein_coding"; transcript_name "Cdadc1-202"; protein_id "ENSMUSP00000052233.8"; transcript_support_level "1"; mgi_id "MGI:1919141"; tag "basic"; ccdsid "CCDS36940.1"; havana_gene "OTTMUSG00000069027.1"; havana_transcript "OTTMUST00000167004.1";
chr14	HAVANA	CDS	59806397	59806457	.	-	.	gene_id "ENSMUSG00000021982.15"; transcript_id "ENSMUST00000056997.15"; exon_number "20"; exon_id "ENSMUSE00000397753.2"; gene_type "protein_coding"; gene_name "Cdadc1"; transcript_type "protein_coding"; transcript_name "Cdadc1-202"; protein_id "ENSMUSP00000052233.8"; transcript_support_level "1"; mgi_id "MGI:1919141"; tag "basic"; ccdsid "CCDS36940.1"; havana_gene "OTTMUSG00000069027.1"; havana_transcript "OTTMUST00000167004.1";
chr14	HAVANA	CDS	59801950	59802044	.	-	.	gene_id "ENSMUSG00000021982.15"; transcript_id "ENSMUST00000056997.15"; exon_number "21"; exon_id "2542";
chr14	HAVANA	stop_codon	59801947	59801949	.	-	.	gene_id "ENSMUSG00000021982.15"; transcript_id "ENSMUST00000056997.15"; exon_number "22"; exon_id "2543";
chr14	HAVANA	exon	59801425	59802044	.	-	.	gene_id "ENSMUSG00000021982.15"; transcript_id "ENSMUST00000056997.15"; exon_number "23"; exon_id "ENSMUSE00000648282.5"; gene_type "protein_coding"; gene_name "Cdadc1"; transcript_type "protein_coding"; transcript_name "Cdadc1-202"; protein_id "ENSMUSP00000052233.8"; transcript_support_level "1"; mgi_id "MGI:1919141"; tag "basic"; ccdsid "CCDS36940.1"; havana_gene "OTTMUSG00000069027.1"; havana_transcript "OTTMUST00000167004.1";
chr14	HAVANA	UTR	59801425	59801949	.	-	.	gene_id "ENSMUSG00000021982.15"; transcript_id "ENSMUST00000056997.15"; exon_number "24"; exon_id "2544";
chr14	IsoQuant	transcript	59801425	59835405	.	-	.	gene_id "ENSMUSG00000021982.15"; transcript_id "transcript5168.chr14.nic"; exons "10";
chr14	IsoQuant	exon	59835236	59835405	.	-	.	gene_id "ENSMUSG00000021982.15"; transcript_id "transcript5168.chr14.nic"; exon_number "1"; exon_id "2545";
chr14	IsoQuant	exon	59834311	59834408	.	-	.	gene_id "ENSMUSG00000021982.15"; transcript_id "transcript5168.chr14.nic"; exon_number "2"; exon_id "ENSMUSE00001428554.2";
chr14	IsoQuant	exon	59829910	59829984	.	-	.	gene_id "ENSMUSG00000021982.15"; transcript_id "transcript5168.chr14.nic"; exon_number "3"; exon_id "ENSMUSE00001426950.2";
chr14	IsoQuant	exon	59827237	59827414	.	-	.	gene_id "ENSMUSG00000021982.15"; transcript_id "transcript5168.chr14.nic"; exon_number "4"; exon_id "ENSMUSE00001424453.2";
chr14	IsoQuant	exon	59823488	59824057	.	-	.	gene_id "ENSMUSG00000021982.15"; transcript_id "transcript5168.chr14.nic"; exon_number "5"; exon_id "ENSMUSE00000122673.2";
chr14	IsoQuant	exon	59818774	59818823	.	-	.	gene_id "ENSMUSG00000021982.15"; transcript_id "transcript5168.chr14.nic"; exon_number "6"; exon_id "ENSMUSE00000283946.2";
chr14	IsoQuant	exon	59813183	59813352	.	-	.	gene_id "ENSMUSG00000021982.15"; transcript_id "transcript5168.chr14.nic"; exon_number "7"; exon_id "ENSMUSE00000283938.2";
chr14	IsoQuant	exon	59811096	59811285	.	-	.	gene_id "ENSMUSG00000021982.15"; transcript_id "transcript5168.chr14.nic"; exon_number "8"; exon_id "ENSMUSE00000122679.2";
chr14	IsoQuant	exon	59806397	59806457	.	-	.	gene_id "ENSMUSG00000021982.15"; transcript_id "transcript5168.chr14.nic"; exon_number "9"; exon_id "ENSMUSE00000397753.2";
chr14	IsoQuant	exon	59801425	59802044	.	-	.	gene_id "ENSMUSG00000021982.15"; transcript_id "transcript5168.chr14.nic"; exon_number "10"; exon_id "ENSMUSE00000648282.5";
chr14	HAVANA	transcript	59805178	59835393	.	-	.	gene_id "ENSMUSG00000021982.15"; transcript_id "ENSMUST00000171683.3"; exons "10"; gene_type "protein_coding"; gene_name "Cdadc1"; transcript_type "protein_coding"; transcript_name "Cdadc1-204"; protein_id "ENSMUSP00000128064.2"; transcript_support_level "1"; mgi_id "MGI:1919141"; tag "basic"; ccdsid "CCDS49515.1"; havana_gene "OTTMUSG00000069027.1"; havana_transcript "OTTMUST00000167005.1";
chr14	HAVANA	UTR	59835286	59835393	.	-	.	gene_id "ENSMUSG00000021982.15"; transcript_id "ENSMUST00000171683.3"; exon_number "1"; exon_id "chr14.2540";
chr14	HAVANA	start_codon	59835283	59835285	.	-	.	gene_id "ENSMUSG00000021982.15"; transcript_id "ENSMUST00000171683.3"; exon_number "2"; exon_id "chr14.2541";
chr14	HAVANA	exon	59835204	59835393	.	-	.	gene_id "ENSMUSG00000021982.15"; transcript_id "ENSMUST00000171683.3"; exon_number "3"; exon_id "ENSMUSE00001423394.2"; gene_type "protein_coding"; gene_name "Cdadc1"; transcript_type "protein_coding"; transcript_name "Cdadc1-204"; protein_id "ENSMUSP00000128064.2"; transcript_support_level "1"; mgi_id "MGI:1919141"; tag "basic"; ccdsid "CCDS49515.1"; havana_gene "OTTMUSG00000069027.1"; havana_transcript "OTTMUST00000167005.1";
chr14	HAVANA	CDS	59835204	59835285	.	-	.	gene_id "ENSMUSG00000021982.15"; transcript_id "ENSMUST00000171683.3"; exon_number "4"; exon_id "ENSMUSE00000901429.2"; gene_type "protein_coding"; gene_name "Cdadc1"; transcript_type "protein_coding"; transcript_name "Cdadc1-204"; protein_id "ENSMUSP00000128064.2"; transcript_support_level "1"; mgi_id "MGI:1919141"; tag "basic"; ccdsid "CCDS49515.1"; havana_gene "OTTMUSG00000069027.1"; havana_transcript "OTTMUST00000167005.1";
chr14	HAVANA	exon	59834311	59834408	.	-	.	gene_id "ENSMUSG00000021982.15"; transcript_id "ENSMUST00000171683.3"; exon_number "5"; exon_id "ENSMUSE00001428554.2"; gene_type "protein_coding"; gene_name "Cdadc1"; transcript_type "protein_coding"; transcript_name "Cdadc1-204"; protein_id "ENSMUSP00000128064.2"; transcript_support_level "1"; mgi_id "MGI:1919141"; tag "basic"; ccdsid "CCDS49515.1"; havana_gene "OTTMUSG00000069027.1"; havana_transcript "OTTMUST00000167005.1";
chr14	HAVANA	CDS	59834311	59834408	.	-	.	gene_id "ENSMUSG00000021982.15"; transcript_id "ENSMUST00000171683.3"; exon_number "6"; exon_id "ENSMUSE00001428554.2"; gene_type "protein_coding"; gene_name "Cdadc1"; transcript_type "protein_coding"; transcript_name "Cdadc1-204"; protein_id "ENSMUSP00000128064.2"; transcript_support_level "1"; mgi_id "MGI:1919141"; tag "basic"; ccdsid "CCDS49515.1"; havana_gene "OTTMUSG00000069027.1"; havana_transcript "OTTMUST00000167005.1";
chr14	HAVANA	exon	59829910	59829984	.	-	.	gene_id "ENSMUSG00000021982.15"; transcript_id "ENSMUST00000171683.3"; exon_number "7"; exon_id "ENSMUSE00001426950.2"; gene_type "protein_coding"; gene_name "Cdadc1"; transcript_type "protein_coding"; transcript_name "Cdadc1-204"; protein_id "ENSMUSP00000128064.2"; transcript_support_level "1"; mgi_id "MGI:1919141"; tag "basic"; ccdsid "CCDS49515.1"; havana_gene "OTTMUSG00000069027.1"; havana_transcript "OTTMUST00000167005.1";
chr14	HAVANA	CDS	59829910	59829984	.	-	.	gene_id "ENSMUSG00000021982.15"; transcript_id "ENSMUST00000171683.3"; exon_number "8"; exon_id "ENSMUSE00001426950.2"; gene_type "protein_coding"; gene_name "Cdadc1"; transcript_type "protein_coding"; transcript_name "Cdadc1-204"; protein_id "ENSMUSP00000128064.2"; transcript_support_level "1"; mgi_id "MGI:1919141"; tag "basic"; ccdsid "CCDS49515.1"; havana_gene "OTTMUSG00000069027.1"; havana_transcript "OTTMUST00000167005.1";
chr14	HAVANA	exon	59827237	59827414	.	-	.	gene_id "ENSMUSG00000021982.15"; transcript_id "ENSMUST00000171683.3"; exon_number "9"; exon_id "ENSMUSE00001424453.2"; gene_type "protein_coding"; gene_name "Cdadc1"; transcript_type "protein_coding"; transcript_name "Cdadc1-204"; protein_id "ENSMUSP00000128064.2"; transcript_support_level "1"; mgi_id "MGI:1919141"; tag "basic"; ccdsid "CCDS49515.1"; havana_gene "OTTMUSG00000069027.1"; havana_transcript "OTTMUST00000167005.1";
chr14	HAVANA	CDS	59827237	59827414	.	-	.	gene_id "ENSMUSG00000021982.15"; transcript_id "ENSMUST00000171683.3"; exon_number "10"; exon_id "ENSMUSE00001424453.2"; gene_type "protein_coding"; gene_name "Cdadc1"; transcript_type "protein_coding"; transcript_name "Cdadc1-204"; protein_id "ENSMUSP00000128064.2"; transcript_support_level "1"; mgi_id "MGI:1919141"; tag "basic"; ccdsid "CCDS49515.1"; havana_gene "OTTMUSG00000069027.1"; havana_transcript "OTTMUST00000167005.1";
chr14	HAVANA	exon	59823488	59824057	.	-	.	gene_id "ENSMUSG00000021982.15"; transcript_id "ENSMUST00000171683.3"; exon_number "11"; exon_id "ENSMUSE00000122673.2"; gene_type "protein_coding"; gene_name "Cdadc1"; transcript_type "protein_coding"; transcript_name "Cdadc1-204"; protein_id "ENSMUSP00000128064.2"; transcript_support_level "1"; mgi_id "MGI:1919141"; tag "basic"; ccdsid "CCDS49515.1"; havana_gene "OTTMUSG00000069027.1"; havana_transcript "OTTMUST00000167005.1";
chr14	HAVANA	CDS	59823488	59824057	.	-	.	gene_id "ENSMUSG00000021982.15"; transcript_id "ENSMUST00000171683.3"; exon_number "12"; exon_id "ENSMUSE00000122673.2"; gene_type "protein_coding"; gene_name "Cdadc1"; transcript_type "protein_coding"; transcript_name "Cdadc1-204"; protein_id "ENSMUSP00000128064.2"; transcript_support_level "1"; mgi_id "MGI:1919141"; tag "basic"; ccdsid "CCDS49515.1"; havana_gene "OTTMUSG00000069027.1"; havana_transcript "OTTMUST00000167005.1";
chr14	HAVANA	exon	59818774	59818823	.	-	.	gene_id "ENSMUSG00000021982.15"; transcript_id "ENSMUST00000171683.3"; exon_number "13"; exon_id "ENSMUSE00000283946.2"; gene_type "protein_coding"; gene_name "Cdadc1"; transcript_type "protein_coding"; transcript_name "Cdadc1-204"; protein_id "ENSMUSP00000128064.2"; transcript_support_level "1"; mgi_id "MGI:1919141"; tag "basic"; ccdsid "CCDS49515.1"; havana_gene "OTTMUSG00000069027.1"; havana_transcript "OTTMUST00000167005.1";
chr14	HAVANA	CDS	59818774	59818823	.	-	.	gene_id "ENSMUSG00000021982.15"; transcript_id "ENSMUST00000171683.3"; exon_number "14"; exon_id "ENSMUSE00000283946.2"; gene_type "protein_coding"; gene_name "Cdadc1"; transcript_type "protein_coding"; transcript_name "Cdadc1-204"; protein_id "ENSMUSP00000128064.2"; transcript_support_level "1"; mgi_id "MGI:1919141"; tag "basic"; ccdsid "CCDS49515.1"; havana_gene "OTTMUSG00000069027.1"; havana_transcript "OTTMUST00000167005.1";
chr14	HAVANA	exon	59813183	59813352	.	-	.	gene_id "ENSMUSG00000021982.15"; transcript_id "ENSMUST00000171683.3"; exon_number "15"; exon_id "ENSMUSE00000283938.2"; gene_type "protein_coding"; gene_name "Cdadc1"; transcript_type "protein_coding"; transcript_name "Cdadc1-204"; protein_id "ENSMUSP00000128064.2"; transcript_support_level "1"; mgi_id "MGI:1919141"; tag "basic"; ccdsid "CCDS49515.1"; havana_gene "OTTMUSG00000069027.1"; havana_transcript "OTTMUST00000167005.1";
chr14	HAVANA	CDS	59813183	59813352	.	-	.	gene_id "ENSMUSG00000021982.15"; transcript_id "ENSMUST00000171683.3"; exon_number "16"; exon_id "ENSMUSE00000283938.2"; gene_type "protein_coding"; gene_name "Cdadc1"; transcript_type "protein_coding"; transcript_name "Cdadc1-204"; protein_id "ENSMUSP00000128064.2"; transcript_support_level "1"; mgi_id "MGI:1919141"; tag "basic"; ccdsid "CCDS49515.1"; havana_gene "OTTMUSG00000069027.1"; havana_transcript "OTTMUST00000167005.1";
chr14	HAVANA	exon	59811096	59811285	.	-	.	gene_id "ENSMUSG00000021982.15"; transcript_id "ENSMUST00000171683.3"; exon_number "17"; exon_id "ENSMUSE00000122679.2"; gene_type "protein_coding"; gene_name "Cdadc1"; transcript_type "protein_coding"; transcript_name "Cdadc1-204"; protein_id "ENSMUSP00000128064.2"; transcript_support_level "1"; mgi_id "MGI:1919141"; tag "basic"; ccdsid "CCDS49515.1"; havana_gene "OTTMUSG00000069027.1"; havana_transcript "OTTMUST00000167005.1";
chr14	HAVANA	CDS	59811096	59811285	.	-	.	gene_id "ENSMUSG00000021982.15"; transcript_id "ENSMUST00000171683.3"; exon_number "18"; exon_id "ENSMUSE00000122679.2"; gene_type "protein_coding"; gene_name "Cdadc1"; transcript_type "protein_coding"; transcript_name "Cdadc1-204"; protein_id "ENSMUSP00000128064.2"; transcript_support_level "1"; mgi_id "MGI:1919141"; tag "basic"; ccdsid "CCDS49515.1"; havana_gene "OTTMUSG00000069027.1"; havana_transcript "OTTMUST00000167005.1";
chr14	HAVANA	exon	59806397	59806457	.	-	.	gene_id "ENSMUSG00000021982.15"; transcript_id "ENSMUST00000171683.3"; exon_number "19"; exon_id "ENSMUSE00000397753.2"; gene_type "protein_coding"; gene_name "Cdadc1"; transcript_type "protein_coding"; transcript_name "Cdadc1-204"; protein_id "ENSMUSP00000128064.2"; transcript_support_level "1"; mgi_id "MGI:1919141"; tag "basic"; ccdsid "CCDS49515.1"; havana_gene "OTTMUSG00000069027.1"; havana_transcript "OTTMUST00000167005.1";
chr14	HAVANA	CDS	59806397	59806457	.	-	.	gene_id "ENSMUSG00000021982.15"; transcript_id "ENSMUST00000171683.3"; exon_number "20"; exon_id "ENSMUSE00000397753.2"; gene_type "protein_coding"; gene_name "Cdadc1"; transcript_type "protein_coding"; transcript_name "Cdadc1-204"; protein_id "ENSMUSP00000128064.2"; transcript_support_level "1"; mgi_id "MGI:1919141"; tag "basic"; ccdsid "CCDS49515.1"; havana_gene "OTTMUSG00000069027.1"; havana_transcript "OTTMUST00000167005.1";
chr14	HAVANA	CDS	59805462	59805487	.	-	.	gene_id "ENSMUSG00000021982.15"; transcript_id "ENSMUST00000171683.3"; exon_number "21"; exon_id "2546";
chr14	HAVANA	stop_codon	59805459	59805461	.	-	.	gene_id "ENSMUSG00000021982.15"; transcript_id "ENSMUST00000171683.3"; exon_number "22"; exon_id "2547";
chr14	HAVANA	exon	59805178	59805487	.	-	.	gene_id "ENSMUSG00000021982.15"; transcript_id "ENSMUST00000171683.3"; exon_number "23"; exon_id "ENSMUSE00000122675.5"; gene_type "protein_coding"; gene_name "Cdadc1"; transcript_type "protein_coding"; transcript_name "Cdadc1-204"; protein_id "ENSMUSP00000128064.2"; transcript_support_level "1"; mgi_id "MGI:1919141"; tag "basic"; ccdsid "CCDS49515.1"; havana_gene "OTTMUSG00000069027.1"; havana_transcript "OTTMUST00000167005.1";
chr14	HAVANA	UTR	59805178	59805461	.	-	.	gene_id "ENSMUSG00000021982.15"; transcript_id "ENSMUST00000171683.3"; exon_number "24"; exon_id "2548";
chr14	IsoQuant	transcript	59801393	59835418	.	-	.	gene_id "ENSMUSG00000021982.15"; transcript_id "transcript5171.chr14.nnic"; exons "9";
chr14	IsoQuant	exon	59835204	59835418	.	-	.	gene_id "ENSMUSG00000021982.15"; transcript_id "transcript5171.chr14.nnic"; exon_number "1"; exon_id "chr14.2538";
chr14	IsoQuant	exon	59834311	59834408	.	-	.	gene_id "ENSMUSG00000021982.15"; transcript_id "transcript5171.chr14.nnic"; exon_number "2"; exon_id "ENSMUSE00001428554.2";
chr14	IsoQuant	exon	59829910	59829984	.	-	.	gene_id "ENSMUSG00000021982.15"; transcript_id "transcript5171.chr14.nnic"; exon_number "3"; exon_id "ENSMUSE00001426950.2";
chr14	IsoQuant	exon	59827237	59827414	.	-	.	gene_id "ENSMUSG00000021982.15"; transcript_id "transcript5171.chr14.nnic"; exon_number "4"; exon_id "ENSMUSE00001424453.2";
chr14	IsoQuant	exon	59823488	59824057	.	-	.	gene_id "ENSMUSG00000021982.15"; transcript_id "transcript5171.chr14.nnic"; exon_number "5"; exon_id "ENSMUSE00000122673.2";
chr14	IsoQuant	exon	59818774	59818823	.	-	.	gene_id "ENSMUSG00000021982.15"; transcript_id "transcript5171.chr14.nnic"; exon_number "6"; exon_id "ENSMUSE00000283946.2";
chr14	IsoQuant	exon	59813183	59813352	.	-	.	gene_id "ENSMUSG00000021982.15"; transcript_id "transcript5171.chr14.nnic"; exon_number "7"; exon_id "ENSMUSE00000283938.2";
chr14	IsoQuant	exon	59811096	59811285	.	-	.	gene_id "ENSMUSG00000021982.15"; transcript_id "transcript5171.chr14.nnic"; exon_number "8"; exon_id "ENSMUSE00000122679.2";
chr14	IsoQuant	exon	59801393	59802044	.	-	.	gene_id "ENSMUSG00000021982.15"; transcript_id "transcript5171.chr14.nnic"; exon_number "9"; exon_id "2549";
chr14	IsoQuant	transcript	59801425	59835418	.	-	.	gene_id "ENSMUSG00000021982.15"; transcript_id "transcript5172.chr14.nnic"; exons "9";
chr14	IsoQuant	exon	59835204	59835418	.	-	.	gene_id "ENSMUSG00000021982.15"; transcript_id "transcript5172.chr14.nnic"; exon_number "1"; exon_id "chr14.2538";
chr14	IsoQuant	exon	59834311	59834408	.	-	.	gene_id "ENSMUSG00000021982.15"; transcript_id "transcript5172.chr14.nnic"; exon_number "2"; exon_id "ENSMUSE00001428554.2";
chr14	IsoQuant	exon	59829910	59829984	.	-	.	gene_id "ENSMUSG00000021982.15"; transcript_id "transcript5172.chr14.nnic"; exon_number "3"; exon_id "ENSMUSE00001426950.2";
chr14	IsoQuant	exon	59827237	59827414	.	-	.	gene_id "ENSMUSG00000021982.15"; transcript_id "transcript5172.chr14.nnic"; exon_number "4"; exon_id "ENSMUSE00001424453.2";
chr14	IsoQuant	exon	59818774	59818823	.	-	.	gene_id "ENSMUSG00000021982.15"; transcript_id "transcript5172.chr14.nnic"; exon_number "5"; exon_id "ENSMUSE00000283946.2";
chr14	IsoQuant	exon	59813183	59813352	.	-	.	gene_id "ENSMUSG00000021982.15"; transcript_id "transcript5172.chr14.nnic"; exon_number "6"; exon_id "ENSMUSE00000283938.2";
chr14	IsoQuant	exon	59811096	59811285	.	-	.	gene_id "ENSMUSG00000021982.15"; transcript_id "transcript5172.chr14.nnic"; exon_number "7"; exon_id "ENSMUSE00000122679.2";
chr14	IsoQuant	exon	59806397	59806457	.	-	.	gene_id "ENSMUSG00000021982.15"; transcript_id "transcript5172.chr14.nnic"; exon_number "8"; exon_id "ENSMUSE00000397753.2";
chr14	IsoQuant	exon	59801425	59802044	.	-	.	gene_id "ENSMUSG00000021982.15"; transcript_id "transcript5172.chr14.nnic"; exon_number "9"; exon_id "ENSMUSE00000648282.5";
chr14	IsoQuant	transcript	59810009	59835418	.	-	.	gene_id "ENSMUSG00000021982.15"; transcript_id "transcript5179.chr14.nnic"; exons "9";
chr14	IsoQuant	exon	59835204	59835418	.	-	.	gene_id "ENSMUSG00000021982.15"; transcript_id "transcript5179.chr14.nnic"; exon_number "1"; exon_id "chr14.2538";
chr14	IsoQuant	exon	59834311	59834408	.	-	.	gene_id "ENSMUSG00000021982.15"; transcript_id "transcript5179.chr14.nnic"; exon_number "2"; exon_id "ENSMUSE00001428554.2";
chr14	IsoQuant	exon	59829910	59829984	.	-	.	gene_id "ENSMUSG00000021982.15"; transcript_id "transcript5179.chr14.nnic"; exon_number "3"; exon_id "ENSMUSE00001426950.2";
chr14	IsoQuant	exon	59827237	59827414	.	-	.	gene_id "ENSMUSG00000021982.15"; transcript_id "transcript5179.chr14.nnic"; exon_number "4"; exon_id "ENSMUSE00001424453.2";
chr14	IsoQuant	exon	59823488	59824057	.	-	.	gene_id "ENSMUSG00000021982.15"; transcript_id "transcript5179.chr14.nnic"; exon_number "5"; exon_id "ENSMUSE00000122673.2";
chr14	IsoQuant	exon	59818774	59818823	.	-	.	gene_id "ENSMUSG00000021982.15"; transcript_id "transcript5179.chr14.nnic"; exon_number "6"; exon_id "ENSMUSE00000283946.2";
chr14	IsoQuant	exon	59813183	59813352	.	-	.	gene_id "ENSMUSG00000021982.15"; transcript_id "transcript5179.chr14.nnic"; exon_number "7"; exon_id "ENSMUSE00000283938.2";
chr14	IsoQuant	exon	59811096	59811285	.	-	.	gene_id "ENSMUSG00000021982.15"; transcript_id "transcript5179.chr14.nnic"; exon_number "8"; exon_id "ENSMUSE00000122679.2";
chr14	IsoQuant	exon	59810009	59810619	.	-	.	gene_id "ENSMUSG00000021982.15"; transcript_id "transcript5179.chr14.nnic"; exon_number "9"; exon_id "2550";
chr14	IsoQuant	transcript	59822024	59835418	.	-	.	gene_id "ENSMUSG00000021982.15"; transcript_id "transcript5181.chr14.nnic"; exons "6";
chr14	IsoQuant	exon	59835204	59835418	.	-	.	gene_id "ENSMUSG00000021982.15"; transcript_id "transcript5181.chr14.nnic"; exon_number "1"; exon_id "chr14.2538";
chr14	IsoQuant	exon	59834311	59834408	.	-	.	gene_id "ENSMUSG00000021982.15"; transcript_id "transcript5181.chr14.nnic"; exon_number "2"; exon_id "ENSMUSE00001428554.2";
chr14	IsoQuant	exon	59829910	59829984	.	-	.	gene_id "ENSMUSG00000021982.15"; transcript_id "transcript5181.chr14.nnic"; exon_number "3"; exon_id "ENSMUSE00001426950.2";
chr14	IsoQuant	exon	59827237	59827414	.	-	.	gene_id "ENSMUSG00000021982.15"; transcript_id "transcript5181.chr14.nnic"; exon_number "4"; exon_id "ENSMUSE00001424453.2";
chr14	IsoQuant	exon	59823488	59824057	.	-	.	gene_id "ENSMUSG00000021982.15"; transcript_id "transcript5181.chr14.nnic"; exon_number "5"; exon_id "ENSMUSE00000122673.2";
chr14	IsoQuant	exon	59822024	59822602	.	-	.	gene_id "ENSMUSG00000021982.15"; transcript_id "transcript5181.chr14.nnic"; exon_number "6"; exon_id "2551";
chr14	HAVANA	transcript	59822022	59835395	.	-	.	gene_id "ENSMUSG00000021982.15"; transcript_id "ENSMUST00000225103.2"; exons "5"; gene_type "protein_coding"; gene_name "Cdadc1"; transcript_type "retained_intron"; transcript_name "Cdadc1-207"; mgi_id "MGI:1919141"; havana_gene "OTTMUSG00000069027.1"; havana_transcript "OTTMUST00000167006.1";
chr14	HAVANA	exon	59835204	59835395	.	-	.	gene_id "ENSMUSG00000021982.15"; transcript_id "ENSMUST00000225103.2"; exon_number "1"; exon_id "ENSMUSE00001423064.2"; gene_type "protein_coding"; gene_name "Cdadc1"; transcript_type "retained_intron"; transcript_name "Cdadc1-207"; mgi_id "MGI:1919141"; havana_gene "OTTMUSG00000069027.1"; havana_transcript "OTTMUST00000167006.1";
chr14	HAVANA	exon	59834311	59834408	.	-	.	gene_id "ENSMUSG00000021982.15"; transcript_id "ENSMUST00000225103.2"; exon_number "2"; exon_id "ENSMUSE00001428554.2"; gene_type "protein_coding"; gene_name "Cdadc1"; transcript_type "retained_intron"; transcript_name "Cdadc1-207"; mgi_id "MGI:1919141"; havana_gene "OTTMUSG00000069027.1"; havana_transcript "OTTMUST00000167006.1";
chr14	HAVANA	exon	59829910	59829984	.	-	.	gene_id "ENSMUSG00000021982.15"; transcript_id "ENSMUST00000225103.2"; exon_number "3"; exon_id "ENSMUSE00001426950.2"; gene_type "protein_coding"; gene_name "Cdadc1"; transcript_type "retained_intron"; transcript_name "Cdadc1-207"; mgi_id "MGI:1919141"; havana_gene "OTTMUSG00000069027.1"; havana_transcript "OTTMUST00000167006.1";
chr14	HAVANA	exon	59827237	59827414	.	-	.	gene_id "ENSMUSG00000021982.15"; transcript_id "ENSMUST00000225103.2"; exon_number "4"; exon_id "ENSMUSE00001424453.2"; gene_type "protein_coding"; gene_name "Cdadc1"; transcript_type "retained_intron"; transcript_name "Cdadc1-207"; mgi_id "MGI:1919141"; havana_gene "OTTMUSG00000069027.1"; havana_transcript "OTTMUST00000167006.1";
chr14	HAVANA	exon	59822022	59824057	.	-	.	gene_id "ENSMUSG00000021982.15"; transcript_id "ENSMUST00000225103.2"; exon_number "5"; exon_id "ENSMUSE00001426463.2"; gene_type "protein_coding"; gene_name "Cdadc1"; transcript_type "retained_intron"; transcript_name "Cdadc1-207"; mgi_id "MGI:1919141"; havana_gene "OTTMUSG00000069027.1"; havana_transcript "OTTMUST00000167006.1";
chr14	IsoQuant	gene	59804878	59806949	.	-	.	gene_id "novel_gene_chr14_5190"; transcripts "1";
chr14	IsoQuant	transcript	59804878	59806949	.	-	.	gene_id "novel_gene_chr14_5190"; transcript_id "transcript5189.chr14.nnic"; exons "1";
chr14	IsoQuant	exon	59804878	59806949	.	-	.	gene_id "novel_gene_chr14_5190"; transcript_id "transcript5189.chr14.nnic"; exon_number "1"; exon_id "2552";
chr14	HAVANA	gene	59862757	59869109	.	+	.	gene_id "ENSMUSG00000044461.7"; transcripts "2"; gene_type "protein_coding"; gene_name "Shisa2"; mgi_id "MGI:2444716"; havana_gene "OTTMUSG00000069035.1";
chr14	IsoQuant	transcript	59862757	59869106	.	+	.	gene_id "ENSMUSG00000044461.7"; transcript_id "transcript5191.chr14.nnic"; exons "3";
chr14	IsoQuant	exon	59862757	59863849	.	+	.	gene_id "ENSMUSG00000044461.7"; transcript_id "transcript5191.chr14.nnic"; exon_number "1"; exon_id "ENSMUSE00000389603.5";
chr14	IsoQuant	exon	59864295	59864448	.	+	.	gene_id "ENSMUSG00000044461.7"; transcript_id "transcript5191.chr14.nnic"; exon_number "2"; exon_id "2553";
chr14	IsoQuant	exon	59867084	59869106	.	+	.	gene_id "ENSMUSG00000044461.7"; transcript_id "transcript5191.chr14.nnic"; exon_number "3"; exon_id "2554";
chr14	HAVANA	transcript	59862757	59869109	.	+	.	gene_id "ENSMUSG00000044461.7"; transcript_id "ENSMUST00000053949.7"; exons "2"; gene_type "protein_coding"; gene_name "Shisa2"; transcript_type "protein_coding"; transcript_name "Shisa2-201"; protein_id "ENSMUSP00000059391.6"; transcript_support_level "1"; mgi_id "MGI:2444716"; tag "basic"; ccdsid "CCDS27173.1"; havana_gene "OTTMUSG00000069035.1"; havana_transcript "OTTMUST00000167050.1";
chr14	HAVANA	UTR	59862757	59863515	.	+	.	gene_id "ENSMUSG00000044461.7"; transcript_id "ENSMUST00000053949.7"; exon_number "1"; exon_id "2555";
chr14	HAVANA	exon	59862757	59863849	.	+	.	gene_id "ENSMUSG00000044461.7"; transcript_id "ENSMUST00000053949.7"; exon_number "2"; exon_id "ENSMUSE00000389603.5"; gene_type "protein_coding"; gene_name "Shisa2"; transcript_type "protein_coding"; transcript_name "Shisa2-201"; protein_id "ENSMUSP00000059391.6"; transcript_support_level "1"; mgi_id "MGI:2444716"; tag "basic"; ccdsid "CCDS27173.1"; havana_gene "OTTMUSG00000069035.1"; havana_transcript "OTTMUST00000167050.1";
chr14	HAVANA	start_codon	59863516	59863518	.	+	.	gene_id "ENSMUSG00000044461.7"; transcript_id "ENSMUST00000053949.7"; exon_number "3"; exon_id "2556";
chr14	HAVANA	CDS	59863516	59863849	.	+	.	gene_id "ENSMUSG00000044461.7"; transcript_id "ENSMUST00000053949.7"; exon_number "4"; exon_id "2557";
chr14	HAVANA	CDS	59867084	59867634	.	+	.	gene_id "ENSMUSG00000044461.7"; transcript_id "ENSMUST00000053949.7"; exon_number "5"; exon_id "2558";
chr14	HAVANA	exon	59867084	59869109	.	+	.	gene_id "ENSMUSG00000044461.7"; transcript_id "ENSMUST00000053949.7"; exon_number "6"; exon_id "ENSMUSE00000351736.7"; gene_type "protein_coding"; gene_name "Shisa2"; transcript_type "protein_coding"; transcript_name "Shisa2-201"; protein_id "ENSMUSP00000059391.6"; transcript_support_level "1"; mgi_id "MGI:2444716"; tag "basic"; ccdsid "CCDS27173.1"; havana_gene "OTTMUSG00000069035.1"; havana_transcript "OTTMUST00000167050.1";
chr14	HAVANA	stop_codon	59867635	59867637	.	+	.	gene_id "ENSMUSG00000044461.7"; transcript_id "ENSMUST00000053949.7"; exon_number "7"; exon_id "2559";
chr14	HAVANA	UTR	59867635	59869109	.	+	.	gene_id "ENSMUSG00000044461.7"; transcript_id "ENSMUST00000053949.7"; exon_number "8"; exon_id "2560";
chr14	HAVANA	gene	59875989	60434628	.	-	.	gene_id "ENSMUSG00000021983.17"; transcripts "2"; gene_type "protein_coding"; gene_name "Atp8a2"; mgi_id "MGI:1354710"; tag "overlapping_locus"; havana_gene "OTTMUSG00000032689.1";
chr14	IsoQuant	transcript	59884980	60415003	.	-	.	gene_id "ENSMUSG00000021983.17"; transcript_id "transcript5195.chr14.nic"; exons "37";
chr14	IsoQuant	exon	60414761	60415003	.	-	.	gene_id "ENSMUSG00000021983.17"; transcript_id "transcript5195.chr14.nic"; exon_number "1"; exon_id "2561";
chr14	IsoQuant	exon	60324031	60324175	.	-	.	gene_id "ENSMUSG00000021983.17"; transcript_id "transcript5195.chr14.nic"; exon_number "2"; exon_id "ENSMUSE00001371378.2";
chr14	IsoQuant	exon	60284110	60284209	.	-	.	gene_id "ENSMUSG00000021983.17"; transcript_id "transcript5195.chr14.nic"; exon_number "3"; exon_id "ENSMUSE00000418148.4";
chr14	IsoQuant	exon	60283453	60283551	.	-	.	gene_id "ENSMUSG00000021983.17"; transcript_id "transcript5195.chr14.nic"; exon_number "4"; exon_id "ENSMUSE00000283557.4";
chr14	IsoQuant	exon	60282417	60282462	.	-	.	gene_id "ENSMUSG00000021983.17"; transcript_id "transcript5195.chr14.nic"; exon_number "5"; exon_id "ENSMUSE00000283545.4";
chr14	IsoQuant	exon	60281766	60281806	.	-	.	gene_id "ENSMUSG00000021983.17"; transcript_id "transcript5195.chr14.nic"; exon_number "6"; exon_id "ENSMUSE00000283535.4";
chr14	IsoQuant	exon	60276423	60276496	.	-	.	gene_id "ENSMUSG00000021983.17"; transcript_id "transcript5195.chr14.nic"; exon_number "7"; exon_id "ENSMUSE00000558215.2";
chr14	IsoQuant	exon	60274417	60274486	.	-	.	gene_id "ENSMUSG00000021983.17"; transcript_id "transcript5195.chr14.nic"; exon_number "8"; exon_id "ENSMUSE00001275236.2";
chr14	IsoQuant	exon	60272634	60272761	.	-	.	gene_id "ENSMUSG00000021983.17"; transcript_id "transcript5195.chr14.nic"; exon_number "9"; exon_id "ENSMUSE00001291592.2";
chr14	IsoQuant	exon	60271159	60271270	.	-	.	gene_id "ENSMUSG00000021983.17"; transcript_id "transcript5195.chr14.nic"; exon_number "10"; exon_id "ENSMUSE00001214633.2";
chr14	IsoQuant	exon	60265398	60265563	.	-	.	gene_id "ENSMUSG00000021983.17"; transcript_id "transcript5195.chr14.nic"; exon_number "11"; exon_id "ENSMUSE00000283493.4";
chr14	IsoQuant	exon	60264374	60264501	.	-	.	gene_id "ENSMUSG00000021983.17"; transcript_id "transcript5195.chr14.nic"; exon_number "12"; exon_id "ENSMUSE00000470897.3";
chr14	IsoQuant	exon	60263590	60263667	.	-	.	gene_id "ENSMUSG00000021983.17"; transcript_id "transcript5195.chr14.nic"; exon_number "13"; exon_id "ENSMUSE00000122716.4";
chr14	IsoQuant	exon	60260898	60260986	.	-	.	gene_id "ENSMUSG00000021983.17"; transcript_id "transcript5195.chr14.nic"; exon_number "14"; exon_id "ENSMUSE00000122719.4";
chr14	IsoQuant	exon	60260572	60260616	.	-	.	gene_id "ENSMUSG00000021983.17"; transcript_id "transcript5195.chr14.nic"; exon_number "15"; exon_id "ENSMUSE00000558205.2";
chr14	IsoQuant	exon	60258208	60258283	.	-	.	gene_id "ENSMUSG00000021983.17"; transcript_id "transcript5195.chr14.nic"; exon_number "16"; exon_id "ENSMUSE00000283463.4";
chr14	IsoQuant	exon	60255009	60255114	.	-	.	gene_id "ENSMUSG00000021983.17"; transcript_id "transcript5195.chr14.nic"; exon_number "17"; exon_id "ENSMUSE00000476111.3";
chr14	IsoQuant	exon	60254238	60254320	.	-	.	gene_id "ENSMUSG00000021983.17"; transcript_id "transcript5195.chr14.nic"; exon_number "18"; exon_id "ENSMUSE00000122721.4";
chr14	IsoQuant	exon	60253323	60253372	.	-	.	gene_id "ENSMUSG00000021983.17"; transcript_id "transcript5195.chr14.nic"; exon_number "19"; exon_id "ENSMUSE00000122726.4";
chr14	IsoQuant	exon	60249828	60249897	.	-	.	gene_id "ENSMUSG00000021983.17"; transcript_id "transcript5195.chr14.nic"; exon_number "20"; exon_id "ENSMUSE00000122715.4";
chr14	IsoQuant	exon	60247252	60247336	.	-	.	gene_id "ENSMUSG00000021983.17"; transcript_id "transcript5195.chr14.nic"; exon_number "21"; exon_id "ENSMUSE00000122734.4";
chr14	IsoQuant	exon	60245804	60245943	.	-	.	gene_id "ENSMUSG00000021983.17"; transcript_id "transcript5195.chr14.nic"; exon_number "22"; exon_id "ENSMUSE00000122725.4";
chr14	IsoQuant	exon	60243678	60243816	.	-	.	gene_id "ENSMUSG00000021983.17"; transcript_id "transcript5195.chr14.nic"; exon_number "23"; exon_id "ENSMUSE00000558184.2";
chr14	IsoQuant	exon	60235450	60235514	.	-	.	gene_id "ENSMUSG00000021983.17"; transcript_id "transcript5195.chr14.nic"; exon_number "24"; exon_id "ENSMUSE00000558180.2";
chr14	IsoQuant	exon	60162456	60162628	.	-	.	gene_id "ENSMUSG00000021983.17"; transcript_id "transcript5195.chr14.nic"; exon_number "25"; exon_id "ENSMUSE00000471908.3";
chr14	IsoQuant	exon	60097579	60097762	.	-	.	gene_id "ENSMUSG00000021983.17"; transcript_id "transcript5195.chr14.nic"; exon_number "26"; exon_id "ENSMUSE00000558176.2";
chr14	IsoQuant	exon	60094478	60094588	.	-	.	gene_id "ENSMUSG00000021983.17"; transcript_id "transcript5195.chr14.nic"; exon_number "27"; exon_id "ENSMUSE00000558174.2";
chr14	IsoQuant	exon	60039693	60039767	.	-	.	gene_id "ENSMUSG00000021983.17"; transcript_id "transcript5195.chr14.nic"; exon_number "28"; exon_id "ENSMUSE00000558172.2";
chr14	IsoQuant	exon	60031316	60031438	.	-	.	gene_id "ENSMUSG00000021983.17"; transcript_id "transcript5195.chr14.nic"; exon_number "29"; exon_id "ENSMUSE00000558171.2";
chr14	IsoQuant	exon	60028630	60028708	.	-	.	gene_id "ENSMUSG00000021983.17"; transcript_id "transcript5195.chr14.nic"; exon_number "30"; exon_id "ENSMUSE00000558170.3";
chr14	IsoQuant	exon	60011410	60011471	.	-	.	gene_id "ENSMUSG00000021983.17"; transcript_id "transcript5195.chr14.nic"; exon_number "31"; exon_id "ENSMUSE00000648249.2";
chr14	IsoQuant	exon	60011150	60011206	.	-	.	gene_id "ENSMUSG00000021983.17"; transcript_id "transcript5195.chr14.nic"; exon_number "32"; exon_id "ENSMUSE00000648248.2";
chr14	IsoQuant	exon	60009088	60009195	.	-	.	gene_id "ENSMUSG00000021983.17"; transcript_id "transcript5195.chr14.nic"; exon_number "33"; exon_id "ENSMUSE00000648247.2";
chr14	IsoQuant	exon	59928901	59928989	.	-	.	gene_id "ENSMUSG00000021983.17"; transcript_id "transcript5195.chr14.nic"; exon_number "34"; exon_id "ENSMUSE00000558165.3";
chr14	IsoQuant	exon	59922364	59922468	.	-	.	gene_id "ENSMUSG00000021983.17"; transcript_id "transcript5195.chr14.nic"; exon_number "35"; exon_id "ENSMUSE00000558164.2";
chr14	IsoQuant	exon	59891998	59892089	.	-	.	gene_id "ENSMUSG00000021983.17"; transcript_id "transcript5195.chr14.nic"; exon_number "36"; exon_id "ENSMUSE00000558162.2";
chr14	IsoQuant	exon	59884980	59885373	.	-	.	gene_id "ENSMUSG00000021983.17"; transcript_id "transcript5195.chr14.nic"; exon_number "37"; exon_id "2562";
chr14	HAVANA	transcript	59875989	60324283	.	-	.	gene_id "ENSMUSG00000021983.17"; transcript_id "ENSMUST00000080368.13"; exons "36"; gene_type "protein_coding"; gene_name "Atp8a2"; transcript_type "protein_coding"; transcript_name "Atp8a2-201"; protein_id "ENSMUSP00000079238.6"; transcript_support_level "1"; mgi_id "MGI:1354710"; tag "CAGE_supported_TSS"; ccdsid "CCDS27174.1"; havana_gene "OTTMUSG00000032689.1"; havana_transcript "OTTMUST00000081340.1";
chr14	HAVANA	UTR	60324132	60324283	.	-	.	gene_id "ENSMUSG00000021983.17"; transcript_id "ENSMUST00000080368.13"; exon_number "1"; exon_id "2563";
chr14	HAVANA	start_codon	60324129	60324131	.	-	.	gene_id "ENSMUSG00000021983.17"; transcript_id "ENSMUST00000080368.13"; exon_number "2"; exon_id "2564";
chr14	HAVANA	exon	60324031	60324283	.	-	.	gene_id "ENSMUSG00000021983.17"; transcript_id "ENSMUST00000080368.13"; exon_number "3"; exon_id "ENSMUSE00000515163.5"; gene_type "protein_coding"; gene_name "Atp8a2"; transcript_type "protein_coding"; transcript_name "Atp8a2-201"; protein_id "ENSMUSP00000079238.6"; transcript_support_level "1"; mgi_id "MGI:1354710"; tag "CAGE_supported_TSS"; ccdsid "CCDS27174.1"; havana_gene "OTTMUSG00000032689.1"; havana_transcript "OTTMUST00000081340.1";
chr14	HAVANA	CDS	60324031	60324131	.	-	.	gene_id "ENSMUSG00000021983.17"; transcript_id "ENSMUST00000080368.13"; exon_number "4"; exon_id "2565";
chr14	HAVANA	exon	60284110	60284209	.	-	.	gene_id "ENSMUSG00000021983.17"; transcript_id "ENSMUST00000080368.13"; exon_number "5"; exon_id "ENSMUSE00000418148.4"; gene_type "protein_coding"; gene_name "Atp8a2"; transcript_type "protein_coding"; transcript_name "Atp8a2-201"; protein_id "ENSMUSP00000079238.6"; transcript_support_level "1"; mgi_id "MGI:1354710"; tag "CAGE_supported_TSS"; ccdsid "CCDS27174.1"; havana_gene "OTTMUSG00000032689.1"; havana_transcript "OTTMUST00000081340.1";
chr14	HAVANA	CDS	60284110	60284209	.	-	.	gene_id "ENSMUSG00000021983.17"; transcript_id "ENSMUST00000080368.13"; exon_number "6"; exon_id "ENSMUSE00000418148.4"; gene_type "protein_coding"; gene_name "Atp8a2"; transcript_type "protein_coding"; transcript_name "Atp8a2-201"; protein_id "ENSMUSP00000079238.6"; transcript_support_level "1"; mgi_id "MGI:1354710"; tag "CAGE_supported_TSS"; ccdsid "CCDS27174.1"; havana_gene "OTTMUSG00000032689.1"; havana_transcript "OTTMUST00000081340.1";
chr14	HAVANA	exon	60283453	60283551	.	-	.	gene_id "ENSMUSG00000021983.17"; transcript_id "ENSMUST00000080368.13"; exon_number "7"; exon_id "ENSMUSE00000283557.4"; gene_type "protein_coding"; gene_name "Atp8a2"; transcript_type "protein_coding"; transcript_name "Atp8a2-201"; protein_id "ENSMUSP00000079238.6"; transcript_support_level "1"; mgi_id "MGI:1354710"; tag "CAGE_supported_TSS"; ccdsid "CCDS27174.1"; havana_gene "OTTMUSG00000032689.1"; havana_transcript "OTTMUST00000081340.1";
chr14	HAVANA	CDS	60283453	60283551	.	-	.	gene_id "ENSMUSG00000021983.17"; transcript_id "ENSMUST00000080368.13"; exon_number "8"; exon_id "ENSMUSE00000283557.4"; gene_type "protein_coding"; gene_name "Atp8a2"; transcript_type "protein_coding"; transcript_name "Atp8a2-201"; protein_id "ENSMUSP00000079238.6"; transcript_support_level "1"; mgi_id "MGI:1354710"; tag "CAGE_supported_TSS"; ccdsid "CCDS27174.1"; havana_gene "OTTMUSG00000032689.1"; havana_transcript "OTTMUST00000081340.1";
chr14	HAVANA	exon	60282417	60282462	.	-	.	gene_id "ENSMUSG00000021983.17"; transcript_id "ENSMUST00000080368.13"; exon_number "9"; exon_id "ENSMUSE00000283545.4"; gene_type "protein_coding"; gene_name "Atp8a2"; transcript_type "protein_coding"; transcript_name "Atp8a2-201"; protein_id "ENSMUSP00000079238.6"; transcript_support_level "1"; mgi_id "MGI:1354710"; tag "CAGE_supported_TSS"; ccdsid "CCDS27174.1"; havana_gene "OTTMUSG00000032689.1"; havana_transcript "OTTMUST00000081340.1";
chr14	HAVANA	CDS	60282417	60282462	.	-	.	gene_id "ENSMUSG00000021983.17"; transcript_id "ENSMUST00000080368.13"; exon_number "10"; exon_id "ENSMUSE00000283545.4"; gene_type "protein_coding"; gene_name "Atp8a2"; transcript_type "protein_coding"; transcript_name "Atp8a2-201"; protein_id "ENSMUSP00000079238.6"; transcript_support_level "1"; mgi_id "MGI:1354710"; tag "CAGE_supported_TSS"; ccdsid "CCDS27174.1"; havana_gene "OTTMUSG00000032689.1"; havana_transcript "OTTMUST00000081340.1";
chr14	HAVANA	exon	60281766	60281806	.	-	.	gene_id "ENSMUSG00000021983.17"; transcript_id "ENSMUST00000080368.13"; exon_number "11"; exon_id "ENSMUSE00000283535.4"; gene_type "protein_coding"; gene_name "Atp8a2"; transcript_type "protein_coding"; transcript_name "Atp8a2-201"; protein_id "ENSMUSP00000079238.6"; transcript_support_level "1"; mgi_id "MGI:1354710"; tag "CAGE_supported_TSS"; ccdsid "CCDS27174.1"; havana_gene "OTTMUSG00000032689.1"; havana_transcript "OTTMUST00000081340.1";
chr14	HAVANA	CDS	60281766	60281806	.	-	.	gene_id "ENSMUSG00000021983.17"; transcript_id "ENSMUST00000080368.13"; exon_number "12"; exon_id "ENSMUSE00000283535.4"; gene_type "protein_coding"; gene_name "Atp8a2"; transcript_type "protein_coding"; transcript_name "Atp8a2-201"; protein_id "ENSMUSP00000079238.6"; transcript_support_level "1"; mgi_id "MGI:1354710"; tag "CAGE_supported_TSS"; ccdsid "CCDS27174.1"; havana_gene "OTTMUSG00000032689.1"; havana_transcript "OTTMUST00000081340.1";
chr14	HAVANA	exon	60276423	60276496	.	-	.	gene_id "ENSMUSG00000021983.17"; transcript_id "ENSMUST00000080368.13"; exon_number "13"; exon_id "ENSMUSE00000558215.2"; gene_type "protein_coding"; gene_name "Atp8a2"; transcript_type "protein_coding"; transcript_name "Atp8a2-201"; protein_id "ENSMUSP00000079238.6"; transcript_support_level "1"; mgi_id "MGI:1354710"; tag "CAGE_supported_TSS"; ccdsid "CCDS27174.1"; havana_gene "OTTMUSG00000032689.1"; havana_transcript "OTTMUST00000081340.1";
chr14	HAVANA	CDS	60276423	60276496	.	-	.	gene_id "ENSMUSG00000021983.17"; transcript_id "ENSMUST00000080368.13"; exon_number "14"; exon_id "ENSMUSE00000558215.2"; gene_type "protein_coding"; gene_name "Atp8a2"; transcript_type "protein_coding"; transcript_name "Atp8a2-201"; protein_id "ENSMUSP00000079238.6"; transcript_support_level "1"; mgi_id "MGI:1354710"; tag "CAGE_supported_TSS"; ccdsid "CCDS27174.1"; havana_gene "OTTMUSG00000032689.1"; havana_transcript "OTTMUST00000081340.1";
chr14	HAVANA	exon	60274417	60274486	.	-	.	gene_id "ENSMUSG00000021983.17"; transcript_id "ENSMUST00000080368.13"; exon_number "15"; exon_id "ENSMUSE00001275236.2"; gene_type "protein_coding"; gene_name "Atp8a2"; transcript_type "protein_coding"; transcript_name "Atp8a2-201"; protein_id "ENSMUSP00000079238.6"; transcript_support_level "1"; mgi_id "MGI:1354710"; tag "CAGE_supported_TSS"; ccdsid "CCDS27174.1"; havana_gene "OTTMUSG00000032689.1"; havana_transcript "OTTMUST00000081340.1";
chr14	HAVANA	CDS	60274417	60274486	.	-	.	gene_id "ENSMUSG00000021983.17"; transcript_id "ENSMUST00000080368.13"; exon_number "16"; exon_id "ENSMUSE00001275236.2"; gene_type "protein_coding"; gene_name "Atp8a2"; transcript_type "protein_coding"; transcript_name "Atp8a2-201"; protein_id "ENSMUSP00000079238.6"; transcript_support_level "1"; mgi_id "MGI:1354710"; tag "CAGE_supported_TSS"; ccdsid "CCDS27174.1"; havana_gene "OTTMUSG00000032689.1"; havana_transcript "OTTMUST00000081340.1";
chr14	HAVANA	exon	60272634	60272761	.	-	.	gene_id "ENSMUSG00000021983.17"; transcript_id "ENSMUST00000080368.13"; exon_number "17"; exon_id "ENSMUSE00001291592.2"; gene_type "protein_coding"; gene_name "Atp8a2"; transcript_type "protein_coding"; transcript_name "Atp8a2-201"; protein_id "ENSMUSP00000079238.6"; transcript_support_level "1"; mgi_id "MGI:1354710"; tag "CAGE_supported_TSS"; ccdsid "CCDS27174.1"; havana_gene "OTTMUSG00000032689.1"; havana_transcript "OTTMUST00000081340.1";
chr14	HAVANA	CDS	60272634	60272761	.	-	.	gene_id "ENSMUSG00000021983.17"; transcript_id "ENSMUST00000080368.13"; exon_number "18"; exon_id "ENSMUSE00001291592.2"; gene_type "protein_coding"; gene_name "Atp8a2"; transcript_type "protein_coding"; transcript_name "Atp8a2-201"; protein_id "ENSMUSP00000079238.6"; transcript_support_level "1"; mgi_id "MGI:1354710"; tag "CAGE_supported_TSS"; ccdsid "CCDS27174.1"; havana_gene "OTTMUSG00000032689.1"; havana_transcript "OTTMUST00000081340.1";
chr14	HAVANA	exon	60271159	60271270	.	-	.	gene_id "ENSMUSG00000021983.17"; transcript_id "ENSMUST00000080368.13"; exon_number "19"; exon_id "ENSMUSE00001214633.2"; gene_type "protein_coding"; gene_name "Atp8a2"; transcript_type "protein_coding"; transcript_name "Atp8a2-201"; protein_id "ENSMUSP00000079238.6"; transcript_support_level "1"; mgi_id "MGI:1354710"; tag "CAGE_supported_TSS"; ccdsid "CCDS27174.1"; havana_gene "OTTMUSG00000032689.1"; havana_transcript "OTTMUST00000081340.1";
chr14	HAVANA	CDS	60271159	60271270	.	-	.	gene_id "ENSMUSG00000021983.17"; transcript_id "ENSMUST00000080368.13"; exon_number "20"; exon_id "ENSMUSE00001214633.2"; gene_type "protein_coding"; gene_name "Atp8a2"; transcript_type "protein_coding"; transcript_name "Atp8a2-201"; protein_id "ENSMUSP00000079238.6"; transcript_support_level "1"; mgi_id "MGI:1354710"; tag "CAGE_supported_TSS"; ccdsid "CCDS27174.1"; havana_gene "OTTMUSG00000032689.1"; havana_transcript "OTTMUST00000081340.1";
chr14	HAVANA	exon	60265398	60265563	.	-	.	gene_id "ENSMUSG00000021983.17"; transcript_id "ENSMUST00000080368.13"; exon_number "21"; exon_id "ENSMUSE00000283493.4"; gene_type "protein_coding"; gene_name "Atp8a2"; transcript_type "protein_coding"; transcript_name "Atp8a2-201"; protein_id "ENSMUSP00000079238.6"; transcript_support_level "1"; mgi_id "MGI:1354710"; tag "CAGE_supported_TSS"; ccdsid "CCDS27174.1"; havana_gene "OTTMUSG00000032689.1"; havana_transcript "OTTMUST00000081340.1";
chr14	HAVANA	CDS	60265398	60265563	.	-	.	gene_id "ENSMUSG00000021983.17"; transcript_id "ENSMUST00000080368.13"; exon_number "22"; exon_id "ENSMUSE00000283493.4"; gene_type "protein_coding"; gene_name "Atp8a2"; transcript_type "protein_coding"; transcript_name "Atp8a2-201"; protein_id "ENSMUSP00000079238.6"; transcript_support_level "1"; mgi_id "MGI:1354710"; tag "CAGE_supported_TSS"; ccdsid "CCDS27174.1"; havana_gene "OTTMUSG00000032689.1"; havana_transcript "OTTMUST00000081340.1";
chr14	HAVANA	exon	60264374	60264501	.	-	.	gene_id "ENSMUSG00000021983.17"; transcript_id "ENSMUST00000080368.13"; exon_number "23"; exon_id "ENSMUSE00000470897.3"; gene_type "protein_coding"; gene_name "Atp8a2"; transcript_type "protein_coding"; transcript_name "Atp8a2-201"; protein_id "ENSMUSP00000079238.6"; transcript_support_level "1"; mgi_id "MGI:1354710"; tag "CAGE_supported_TSS"; ccdsid "CCDS27174.1"; havana_gene "OTTMUSG00000032689.1"; havana_transcript "OTTMUST00000081340.1";
chr14	HAVANA	CDS	60264374	60264501	.	-	.	gene_id "ENSMUSG00000021983.17"; transcript_id "ENSMUST00000080368.13"; exon_number "24"; exon_id "ENSMUSE00000470897.3"; gene_type "protein_coding"; gene_name "Atp8a2"; transcript_type "protein_coding"; transcript_name "Atp8a2-201"; protein_id "ENSMUSP00000079238.6"; transcript_support_level "1"; mgi_id "MGI:1354710"; tag "CAGE_supported_TSS"; ccdsid "CCDS27174.1"; havana_gene "OTTMUSG00000032689.1"; havana_transcript "OTTMUST00000081340.1";
chr14	HAVANA	exon	60263590	60263667	.	-	.	gene_id "ENSMUSG00000021983.17"; transcript_id "ENSMUST00000080368.13"; exon_number "25"; exon_id "ENSMUSE00000122716.4"; gene_type "protein_coding"; gene_name "Atp8a2"; transcript_type "protein_coding"; transcript_name "Atp8a2-201"; protein_id "ENSMUSP00000079238.6"; transcript_support_level "1"; mgi_id "MGI:1354710"; tag "CAGE_supported_TSS"; ccdsid "CCDS27174.1"; havana_gene "OTTMUSG00000032689.1"; havana_transcript "OTTMUST00000081340.1";
chr14	HAVANA	CDS	60263590	60263667	.	-	.	gene_id "ENSMUSG00000021983.17"; transcript_id "ENSMUST00000080368.13"; exon_number "26"; exon_id "ENSMUSE00000122716.4"; gene_type "protein_coding"; gene_name "Atp8a2"; transcript_type "protein_coding"; transcript_name "Atp8a2-201"; protein_id "ENSMUSP00000079238.6"; transcript_support_level "1"; mgi_id "MGI:1354710"; tag "CAGE_supported_TSS"; ccdsid "CCDS27174.1"; havana_gene "OTTMUSG00000032689.1"; havana_transcript "OTTMUST00000081340.1";
chr14	HAVANA	exon	60260898	60260986	.	-	.	gene_id "ENSMUSG00000021983.17"; transcript_id "ENSMUST00000080368.13"; exon_number "27"; exon_id "ENSMUSE00000122719.4"; gene_type "protein_coding"; gene_name "Atp8a2"; transcript_type "protein_coding"; transcript_name "Atp8a2-201"; protein_id "ENSMUSP00000079238.6"; transcript_support_level "1"; mgi_id "MGI:1354710"; tag "CAGE_supported_TSS"; ccdsid "CCDS27174.1"; havana_gene "OTTMUSG00000032689.1"; havana_transcript "OTTMUST00000081340.1";
chr14	HAVANA	CDS	60260898	60260986	.	-	.	gene_id "ENSMUSG00000021983.17"; transcript_id "ENSMUST00000080368.13"; exon_number "28"; exon_id "ENSMUSE00000122719.4"; gene_type "protein_coding"; gene_name "Atp8a2"; transcript_type "protein_coding"; transcript_name "Atp8a2-201"; protein_id "ENSMUSP00000079238.6"; transcript_support_level "1"; mgi_id "MGI:1354710"; tag "CAGE_supported_TSS"; ccdsid "CCDS27174.1"; havana_gene "OTTMUSG00000032689.1"; havana_transcript "OTTMUST00000081340.1";
chr14	HAVANA	exon	60260572	60260616	.	-	.	gene_id "ENSMUSG00000021983.17"; transcript_id "ENSMUST00000080368.13"; exon_number "29"; exon_id "ENSMUSE00000558205.2"; gene_type "protein_coding"; gene_name "Atp8a2"; transcript_type "protein_coding"; transcript_name "Atp8a2-201"; protein_id "ENSMUSP00000079238.6"; transcript_support_level "1"; mgi_id "MGI:1354710"; tag "CAGE_supported_TSS"; ccdsid "CCDS27174.1"; havana_gene "OTTMUSG00000032689.1"; havana_transcript "OTTMUST00000081340.1";
chr14	HAVANA	CDS	60260572	60260616	.	-	.	gene_id "ENSMUSG00000021983.17"; transcript_id "ENSMUST00000080368.13"; exon_number "30"; exon_id "ENSMUSE00000558205.2"; gene_type "protein_coding"; gene_name "Atp8a2"; transcript_type "protein_coding"; transcript_name "Atp8a2-201"; protein_id "ENSMUSP00000079238.6"; transcript_support_level "1"; mgi_id "MGI:1354710"; tag "CAGE_supported_TSS"; ccdsid "CCDS27174.1"; havana_gene "OTTMUSG00000032689.1"; havana_transcript "OTTMUST00000081340.1";
chr14	HAVANA	exon	60258208	60258283	.	-	.	gene_id "ENSMUSG00000021983.17"; transcript_id "ENSMUST00000080368.13"; exon_number "31"; exon_id "ENSMUSE00000283463.4"; gene_type "protein_coding"; gene_name "Atp8a2"; transcript_type "protein_coding"; transcript_name "Atp8a2-201"; protein_id "ENSMUSP00000079238.6"; transcript_support_level "1"; mgi_id "MGI:1354710"; tag "CAGE_supported_TSS"; ccdsid "CCDS27174.1"; havana_gene "OTTMUSG00000032689.1"; havana_transcript "OTTMUST00000081340.1";
chr14	HAVANA	CDS	60258208	60258283	.	-	.	gene_id "ENSMUSG00000021983.17"; transcript_id "ENSMUST00000080368.13"; exon_number "32"; exon_id "ENSMUSE00000283463.4"; gene_type "protein_coding"; gene_name "Atp8a2"; transcript_type "protein_coding"; transcript_name "Atp8a2-201"; protein_id "ENSMUSP00000079238.6"; transcript_support_level "1"; mgi_id "MGI:1354710"; tag "CAGE_supported_TSS"; ccdsid "CCDS27174.1"; havana_gene "OTTMUSG00000032689.1"; havana_transcript "OTTMUST00000081340.1";
chr14	HAVANA	exon	60255009	60255114	.	-	.	gene_id "ENSMUSG00000021983.17"; transcript_id "ENSMUST00000080368.13"; exon_number "33"; exon_id "ENSMUSE00000476111.3"; gene_type "protein_coding"; gene_name "Atp8a2"; transcript_type "protein_coding"; transcript_name "Atp8a2-201"; protein_id "ENSMUSP00000079238.6"; transcript_support_level "1"; mgi_id "MGI:1354710"; tag "CAGE_supported_TSS"; ccdsid "CCDS27174.1"; havana_gene "OTTMUSG00000032689.1"; havana_transcript "OTTMUST00000081340.1";
chr14	HAVANA	CDS	60255009	60255114	.	-	.	gene_id "ENSMUSG00000021983.17"; transcript_id "ENSMUST00000080368.13"; exon_number "34"; exon_id "ENSMUSE00000476111.3"; gene_type "protein_coding"; gene_name "Atp8a2"; transcript_type "protein_coding"; transcript_name "Atp8a2-201"; protein_id "ENSMUSP00000079238.6"; transcript_support_level "1"; mgi_id "MGI:1354710"; tag "CAGE_supported_TSS"; ccdsid "CCDS27174.1"; havana_gene "OTTMUSG00000032689.1"; havana_transcript "OTTMUST00000081340.1";
chr14	HAVANA	exon	60254238	60254320	.	-	.	gene_id "ENSMUSG00000021983.17"; transcript_id "ENSMUST00000080368.13"; exon_number "35"; exon_id "ENSMUSE00000122721.4"; gene_type "protein_coding"; gene_name "Atp8a2"; transcript_type "protein_coding"; transcript_name "Atp8a2-201"; protein_id "ENSMUSP00000079238.6"; transcript_support_level "1"; mgi_id "MGI:1354710"; tag "CAGE_supported_TSS"; ccdsid "CCDS27174.1"; havana_gene "OTTMUSG00000032689.1"; havana_transcript "OTTMUST00000081340.1";
chr14	HAVANA	CDS	60254238	60254320	.	-	.	gene_id "ENSMUSG00000021983.17"; transcript_id "ENSMUST00000080368.13"; exon_number "36"; exon_id "ENSMUSE00000122721.4"; gene_type "protein_coding"; gene_name "Atp8a2"; transcript_type "protein_coding"; transcript_name "Atp8a2-201"; protein_id "ENSMUSP00000079238.6"; transcript_support_level "1"; mgi_id "MGI:1354710"; tag "CAGE_supported_TSS"; ccdsid "CCDS27174.1"; havana_gene "OTTMUSG00000032689.1"; havana_transcript "OTTMUST00000081340.1";
chr14	HAVANA	exon	60253323	60253372	.	-	.	gene_id "ENSMUSG00000021983.17"; transcript_id "ENSMUST00000080368.13"; exon_number "37"; exon_id "ENSMUSE00000122726.4"; gene_type "protein_coding"; gene_name "Atp8a2"; transcript_type "protein_coding"; transcript_name "Atp8a2-201"; protein_id "ENSMUSP00000079238.6"; transcript_support_level "1"; mgi_id "MGI:1354710"; tag "CAGE_supported_TSS"; ccdsid "CCDS27174.1"; havana_gene "OTTMUSG00000032689.1"; havana_transcript "OTTMUST00000081340.1";
chr14	HAVANA	CDS	60253323	60253372	.	-	.	gene_id "ENSMUSG00000021983.17"; transcript_id "ENSMUST00000080368.13"; exon_number "38"; exon_id "ENSMUSE00000122726.4"; gene_type "protein_coding"; gene_name "Atp8a2"; transcript_type "protein_coding"; transcript_name "Atp8a2-201"; protein_id "ENSMUSP00000079238.6"; transcript_support_level "1"; mgi_id "MGI:1354710"; tag "CAGE_supported_TSS"; ccdsid "CCDS27174.1"; havana_gene "OTTMUSG00000032689.1"; havana_transcript "OTTMUST00000081340.1";
chr14	HAVANA	exon	60249828	60249897	.	-	.	gene_id "ENSMUSG00000021983.17"; transcript_id "ENSMUST00000080368.13"; exon_number "39"; exon_id "ENSMUSE00000122715.4"; gene_type "protein_coding"; gene_name "Atp8a2"; transcript_type "protein_coding"; transcript_name "Atp8a2-201"; protein_id "ENSMUSP00000079238.6"; transcript_support_level "1"; mgi_id "MGI:1354710"; tag "CAGE_supported_TSS"; ccdsid "CCDS27174.1"; havana_gene "OTTMUSG00000032689.1"; havana_transcript "OTTMUST00000081340.1";
chr14	HAVANA	CDS	60249828	60249897	.	-	.	gene_id "ENSMUSG00000021983.17"; transcript_id "ENSMUST00000080368.13"; exon_number "40"; exon_id "ENSMUSE00000122715.4"; gene_type "protein_coding"; gene_name "Atp8a2"; transcript_type "protein_coding"; transcript_name "Atp8a2-201"; protein_id "ENSMUSP00000079238.6"; transcript_support_level "1"; mgi_id "MGI:1354710"; tag "CAGE_supported_TSS"; ccdsid "CCDS27174.1"; havana_gene "OTTMUSG00000032689.1"; havana_transcript "OTTMUST00000081340.1";
chr14	HAVANA	exon	60247252	60247336	.	-	.	gene_id "ENSMUSG00000021983.17"; transcript_id "ENSMUST00000080368.13"; exon_number "41"; exon_id "ENSMUSE00000122734.4"; gene_type "protein_coding"; gene_name "Atp8a2"; transcript_type "protein_coding"; transcript_name "Atp8a2-201"; protein_id "ENSMUSP00000079238.6"; transcript_support_level "1"; mgi_id "MGI:1354710"; tag "CAGE_supported_TSS"; ccdsid "CCDS27174.1"; havana_gene "OTTMUSG00000032689.1"; havana_transcript "OTTMUST00000081340.1";
chr14	HAVANA	CDS	60247252	60247336	.	-	.	gene_id "ENSMUSG00000021983.17"; transcript_id "ENSMUST00000080368.13"; exon_number "42"; exon_id "ENSMUSE00000122734.4"; gene_type "protein_coding"; gene_name "Atp8a2"; transcript_type "protein_coding"; transcript_name "Atp8a2-201"; protein_id "ENSMUSP00000079238.6"; transcript_support_level "1"; mgi_id "MGI:1354710"; tag "CAGE_supported_TSS"; ccdsid "CCDS27174.1"; havana_gene "OTTMUSG00000032689.1"; havana_transcript "OTTMUST00000081340.1";
chr14	HAVANA	exon	60245804	60245943	.	-	.	gene_id "ENSMUSG00000021983.17"; transcript_id "ENSMUST00000080368.13"; exon_number "43"; exon_id "ENSMUSE00000122725.4"; gene_type "protein_coding"; gene_name "Atp8a2"; transcript_type "protein_coding"; transcript_name "Atp8a2-201"; protein_id "ENSMUSP00000079238.6"; transcript_support_level "1"; mgi_id "MGI:1354710"; tag "CAGE_supported_TSS"; ccdsid "CCDS27174.1"; havana_gene "OTTMUSG00000032689.1"; havana_transcript "OTTMUST00000081340.1";
chr14	HAVANA	CDS	60245804	60245943	.	-	.	gene_id "ENSMUSG00000021983.17"; transcript_id "ENSMUST00000080368.13"; exon_number "44"; exon_id "ENSMUSE00000122725.4"; gene_type "protein_coding"; gene_name "Atp8a2"; transcript_type "protein_coding"; transcript_name "Atp8a2-201"; protein_id "ENSMUSP00000079238.6"; transcript_support_level "1"; mgi_id "MGI:1354710"; tag "CAGE_supported_TSS"; ccdsid "CCDS27174.1"; havana_gene "OTTMUSG00000032689.1"; havana_transcript "OTTMUST00000081340.1";
chr14	HAVANA	exon	60243678	60243816	.	-	.	gene_id "ENSMUSG00000021983.17"; transcript_id "ENSMUST00000080368.13"; exon_number "45"; exon_id "ENSMUSE00000558184.2"; gene_type "protein_coding"; gene_name "Atp8a2"; transcript_type "protein_coding"; transcript_name "Atp8a2-201"; protein_id "ENSMUSP00000079238.6"; transcript_support_level "1"; mgi_id "MGI:1354710"; tag "CAGE_supported_TSS"; ccdsid "CCDS27174.1"; havana_gene "OTTMUSG00000032689.1"; havana_transcript "OTTMUST00000081340.1";
chr14	HAVANA	CDS	60243678	60243816	.	-	.	gene_id "ENSMUSG00000021983.17"; transcript_id "ENSMUST00000080368.13"; exon_number "46"; exon_id "ENSMUSE00000558184.2"; gene_type "protein_coding"; gene_name "Atp8a2"; transcript_type "protein_coding"; transcript_name "Atp8a2-201"; protein_id "ENSMUSP00000079238.6"; transcript_support_level "1"; mgi_id "MGI:1354710"; tag "CAGE_supported_TSS"; ccdsid "CCDS27174.1"; havana_gene "OTTMUSG00000032689.1"; havana_transcript "OTTMUST00000081340.1";
chr14	HAVANA	exon	60235450	60235514	.	-	.	gene_id "ENSMUSG00000021983.17"; transcript_id "ENSMUST00000080368.13"; exon_number "47"; exon_id "ENSMUSE00000558180.2"; gene_type "protein_coding"; gene_name "Atp8a2"; transcript_type "protein_coding"; transcript_name "Atp8a2-201"; protein_id "ENSMUSP00000079238.6"; transcript_support_level "1"; mgi_id "MGI:1354710"; tag "CAGE_supported_TSS"; ccdsid "CCDS27174.1"; havana_gene "OTTMUSG00000032689.1"; havana_transcript "OTTMUST00000081340.1";
chr14	HAVANA	CDS	60235450	60235514	.	-	.	gene_id "ENSMUSG00000021983.17"; transcript_id "ENSMUST00000080368.13"; exon_number "48"; exon_id "ENSMUSE00000558180.2"; gene_type "protein_coding"; gene_name "Atp8a2"; transcript_type "protein_coding"; transcript_name "Atp8a2-201"; protein_id "ENSMUSP00000079238.6"; transcript_support_level "1"; mgi_id "MGI:1354710"; tag "CAGE_supported_TSS"; ccdsid "CCDS27174.1"; havana_gene "OTTMUSG00000032689.1"; havana_transcript "OTTMUST00000081340.1";
chr14	HAVANA	exon	60162456	60162628	.	-	.	gene_id "ENSMUSG00000021983.17"; transcript_id "ENSMUST00000080368.13"; exon_number "49"; exon_id "ENSMUSE00000471908.3"; gene_type "protein_coding"; gene_name "Atp8a2"; transcript_type "protein_coding"; transcript_name "Atp8a2-201"; protein_id "ENSMUSP00000079238.6"; transcript_support_level "1"; mgi_id "MGI:1354710"; tag "CAGE_supported_TSS"; ccdsid "CCDS27174.1"; havana_gene "OTTMUSG00000032689.1"; havana_transcript "OTTMUST00000081340.1";
chr14	HAVANA	CDS	60162456	60162628	.	-	.	gene_id "ENSMUSG00000021983.17"; transcript_id "ENSMUST00000080368.13"; exon_number "50"; exon_id "ENSMUSE00000471908.3"; gene_type "protein_coding"; gene_name "Atp8a2"; transcript_type "protein_coding"; transcript_name "Atp8a2-201"; protein_id "ENSMUSP00000079238.6"; transcript_support_level "1"; mgi_id "MGI:1354710"; tag "CAGE_supported_TSS"; ccdsid "CCDS27174.1"; havana_gene "OTTMUSG00000032689.1"; havana_transcript "OTTMUST00000081340.1";
chr14	HAVANA	exon	60097579	60097762	.	-	.	gene_id "ENSMUSG00000021983.17"; transcript_id "ENSMUST00000080368.13"; exon_number "51"; exon_id "ENSMUSE00000558176.2"; gene_type "protein_coding"; gene_name "Atp8a2"; transcript_type "protein_coding"; transcript_name "Atp8a2-201"; protein_id "ENSMUSP00000079238.6"; transcript_support_level "1"; mgi_id "MGI:1354710"; tag "CAGE_supported_TSS"; ccdsid "CCDS27174.1"; havana_gene "OTTMUSG00000032689.1"; havana_transcript "OTTMUST00000081340.1";
chr14	HAVANA	CDS	60097579	60097762	.	-	.	gene_id "ENSMUSG00000021983.17"; transcript_id "ENSMUST00000080368.13"; exon_number "52"; exon_id "ENSMUSE00000558176.2"; gene_type "protein_coding"; gene_name "Atp8a2"; transcript_type "protein_coding"; transcript_name "Atp8a2-201"; protein_id "ENSMUSP00000079238.6"; transcript_support_level "1"; mgi_id "MGI:1354710"; tag "CAGE_supported_TSS"; ccdsid "CCDS27174.1"; havana_gene "OTTMUSG00000032689.1"; havana_transcript "OTTMUST00000081340.1";
chr14	HAVANA	exon	60094478	60094588	.	-	.	gene_id "ENSMUSG00000021983.17"; transcript_id "ENSMUST00000080368.13"; exon_number "53"; exon_id "ENSMUSE00000558174.2"; gene_type "protein_coding"; gene_name "Atp8a2"; transcript_type "protein_coding"; transcript_name "Atp8a2-201"; protein_id "ENSMUSP00000079238.6"; transcript_support_level "1"; mgi_id "MGI:1354710"; tag "CAGE_supported_TSS"; ccdsid "CCDS27174.1"; havana_gene "OTTMUSG00000032689.1"; havana_transcript "OTTMUST00000081340.1";
chr14	HAVANA	CDS	60094478	60094588	.	-	.	gene_id "ENSMUSG00000021983.17"; transcript_id "ENSMUST00000080368.13"; exon_number "54"; exon_id "ENSMUSE00000558174.2"; gene_type "protein_coding"; gene_name "Atp8a2"; transcript_type "protein_coding"; transcript_name "Atp8a2-201"; protein_id "ENSMUSP00000079238.6"; transcript_support_level "1"; mgi_id "MGI:1354710"; tag "CAGE_supported_TSS"; ccdsid "CCDS27174.1"; havana_gene "OTTMUSG00000032689.1"; havana_transcript "OTTMUST00000081340.1";
chr14	HAVANA	exon	60039693	60039767	.	-	.	gene_id "ENSMUSG00000021983.17"; transcript_id "ENSMUST00000080368.13"; exon_number "55"; exon_id "ENSMUSE00000558172.2"; gene_type "protein_coding"; gene_name "Atp8a2"; transcript_type "protein_coding"; transcript_name "Atp8a2-201"; protein_id "ENSMUSP00000079238.6"; transcript_support_level "1"; mgi_id "MGI:1354710"; tag "CAGE_supported_TSS"; ccdsid "CCDS27174.1"; havana_gene "OTTMUSG00000032689.1"; havana_transcript "OTTMUST00000081340.1";
chr14	HAVANA	CDS	60039693	60039767	.	-	.	gene_id "ENSMUSG00000021983.17"; transcript_id "ENSMUST00000080368.13"; exon_number "56"; exon_id "ENSMUSE00000558172.2"; gene_type "protein_coding"; gene_name "Atp8a2"; transcript_type "protein_coding"; transcript_name "Atp8a2-201"; protein_id "ENSMUSP00000079238.6"; transcript_support_level "1"; mgi_id "MGI:1354710"; tag "CAGE_supported_TSS"; ccdsid "CCDS27174.1"; havana_gene "OTTMUSG00000032689.1"; havana_transcript "OTTMUST00000081340.1";
chr14	HAVANA	exon	60031316	60031438	.	-	.	gene_id "ENSMUSG00000021983.17"; transcript_id "ENSMUST00000080368.13"; exon_number "57"; exon_id "ENSMUSE00000558171.2"; gene_type "protein_coding"; gene_name "Atp8a2"; transcript_type "protein_coding"; transcript_name "Atp8a2-201"; protein_id "ENSMUSP00000079238.6"; transcript_support_level "1"; mgi_id "MGI:1354710"; tag "CAGE_supported_TSS"; ccdsid "CCDS27174.1"; havana_gene "OTTMUSG00000032689.1"; havana_transcript "OTTMUST00000081340.1";
chr14	HAVANA	CDS	60031316	60031438	.	-	.	gene_id "ENSMUSG00000021983.17"; transcript_id "ENSMUST00000080368.13"; exon_number "58"; exon_id "ENSMUSE00000558171.2"; gene_type "protein_coding"; gene_name "Atp8a2"; transcript_type "protein_coding"; transcript_name "Atp8a2-201"; protein_id "ENSMUSP00000079238.6"; transcript_support_level "1"; mgi_id "MGI:1354710"; tag "CAGE_supported_TSS"; ccdsid "CCDS27174.1"; havana_gene "OTTMUSG00000032689.1"; havana_transcript "OTTMUST00000081340.1";
chr14	HAVANA	exon	60028630	60028708	.	-	.	gene_id "ENSMUSG00000021983.17"; transcript_id "ENSMUST00000080368.13"; exon_number "59"; exon_id "ENSMUSE00000558170.3"; gene_type "protein_coding"; gene_name "Atp8a2"; transcript_type "protein_coding"; transcript_name "Atp8a2-201"; protein_id "ENSMUSP00000079238.6"; transcript_support_level "1"; mgi_id "MGI:1354710"; tag "CAGE_supported_TSS"; ccdsid "CCDS27174.1"; havana_gene "OTTMUSG00000032689.1"; havana_transcript "OTTMUST00000081340.1";
chr14	HAVANA	CDS	60028630	60028708	.	-	.	gene_id "ENSMUSG00000021983.17"; transcript_id "ENSMUST00000080368.13"; exon_number "60"; exon_id "ENSMUSE00000558170.3"; gene_type "protein_coding"; gene_name "Atp8a2"; transcript_type "protein_coding"; transcript_name "Atp8a2-201"; protein_id "ENSMUSP00000079238.6"; transcript_support_level "1"; mgi_id "MGI:1354710"; tag "CAGE_supported_TSS"; ccdsid "CCDS27174.1"; havana_gene "OTTMUSG00000032689.1"; havana_transcript "OTTMUST00000081340.1";
chr14	HAVANA	exon	60011410	60011471	.	-	.	gene_id "ENSMUSG00000021983.17"; transcript_id "ENSMUST00000080368.13"; exon_number "61"; exon_id "ENSMUSE00000648249.2"; gene_type "protein_coding"; gene_name "Atp8a2"; transcript_type "protein_coding"; transcript_name "Atp8a2-201"; protein_id "ENSMUSP00000079238.6"; transcript_support_level "1"; mgi_id "MGI:1354710"; tag "CAGE_supported_TSS"; ccdsid "CCDS27174.1"; havana_gene "OTTMUSG00000032689.1"; havana_transcript "OTTMUST00000081340.1";
chr14	HAVANA	CDS	60011410	60011471	.	-	.	gene_id "ENSMUSG00000021983.17"; transcript_id "ENSMUST00000080368.13"; exon_number "62"; exon_id "ENSMUSE00000648249.2"; gene_type "protein_coding"; gene_name "Atp8a2"; transcript_type "protein_coding"; transcript_name "Atp8a2-201"; protein_id "ENSMUSP00000079238.6"; transcript_support_level "1"; mgi_id "MGI:1354710"; tag "CAGE_supported_TSS"; ccdsid "CCDS27174.1"; havana_gene "OTTMUSG00000032689.1"; havana_transcript "OTTMUST00000081340.1";
chr14	HAVANA	exon	60011150	60011206	.	-	.	gene_id "ENSMUSG00000021983.17"; transcript_id "ENSMUST00000080368.13"; exon_number "63"; exon_id "ENSMUSE00000648248.2"; gene_type "protein_coding"; gene_name "Atp8a2"; transcript_type "protein_coding"; transcript_name "Atp8a2-201"; protein_id "ENSMUSP00000079238.6"; transcript_support_level "1"; mgi_id "MGI:1354710"; tag "CAGE_supported_TSS"; ccdsid "CCDS27174.1"; havana_gene "OTTMUSG00000032689.1"; havana_transcript "OTTMUST00000081340.1";
chr14	HAVANA	CDS	60011150	60011206	.	-	.	gene_id "ENSMUSG00000021983.17"; transcript_id "ENSMUST00000080368.13"; exon_number "64"; exon_id "ENSMUSE00000648248.2"; gene_type "protein_coding"; gene_name "Atp8a2"; transcript_type "protein_coding"; transcript_name "Atp8a2-201"; protein_id "ENSMUSP00000079238.6"; transcript_support_level "1"; mgi_id "MGI:1354710"; tag "CAGE_supported_TSS"; ccdsid "CCDS27174.1"; havana_gene "OTTMUSG00000032689.1"; havana_transcript "OTTMUST00000081340.1";
chr14	HAVANA	exon	60009088	60009195	.	-	.	gene_id "ENSMUSG00000021983.17"; transcript_id "ENSMUST00000080368.13"; exon_number "65"; exon_id "ENSMUSE00000648247.2"; gene_type "protein_coding"; gene_name "Atp8a2"; transcript_type "protein_coding"; transcript_name "Atp8a2-201"; protein_id "ENSMUSP00000079238.6"; transcript_support_level "1"; mgi_id "MGI:1354710"; tag "CAGE_supported_TSS"; ccdsid "CCDS27174.1"; havana_gene "OTTMUSG00000032689.1"; havana_transcript "OTTMUST00000081340.1";
chr14	HAVANA	CDS	60009088	60009195	.	-	.	gene_id "ENSMUSG00000021983.17"; transcript_id "ENSMUST00000080368.13"; exon_number "66"; exon_id "ENSMUSE00000648247.2"; gene_type "protein_coding"; gene_name "Atp8a2"; transcript_type "protein_coding"; transcript_name "Atp8a2-201"; protein_id "ENSMUSP00000079238.6"; transcript_support_level "1"; mgi_id "MGI:1354710"; tag "CAGE_supported_TSS"; ccdsid "CCDS27174.1"; havana_gene "OTTMUSG00000032689.1"; havana_transcript "OTTMUST00000081340.1";
chr14	HAVANA	exon	59928901	59928989	.	-	.	gene_id "ENSMUSG00000021983.17"; transcript_id "ENSMUST00000080368.13"; exon_number "67"; exon_id "ENSMUSE00000558165.3"; gene_type "protein_coding"; gene_name "Atp8a2"; transcript_type "protein_coding"; transcript_name "Atp8a2-201"; protein_id "ENSMUSP00000079238.6"; transcript_support_level "1"; mgi_id "MGI:1354710"; tag "CAGE_supported_TSS"; ccdsid "CCDS27174.1"; havana_gene "OTTMUSG00000032689.1"; havana_transcript "OTTMUST00000081340.1";
chr14	HAVANA	CDS	59928901	59928989	.	-	.	gene_id "ENSMUSG00000021983.17"; transcript_id "ENSMUST00000080368.13"; exon_number "68"; exon_id "ENSMUSE00000558165.3"; gene_type "protein_coding"; gene_name "Atp8a2"; transcript_type "protein_coding"; transcript_name "Atp8a2-201"; protein_id "ENSMUSP00000079238.6"; transcript_support_level "1"; mgi_id "MGI:1354710"; tag "CAGE_supported_TSS"; ccdsid "CCDS27174.1"; havana_gene "OTTMUSG00000032689.1"; havana_transcript "OTTMUST00000081340.1";
chr14	HAVANA	exon	59922364	59922468	.	-	.	gene_id "ENSMUSG00000021983.17"; transcript_id "ENSMUST00000080368.13"; exon_number "69"; exon_id "ENSMUSE00000558164.2"; gene_type "protein_coding"; gene_name "Atp8a2"; transcript_type "protein_coding"; transcript_name "Atp8a2-201"; protein_id "ENSMUSP00000079238.6"; transcript_support_level "1"; mgi_id "MGI:1354710"; tag "CAGE_supported_TSS"; ccdsid "CCDS27174.1"; havana_gene "OTTMUSG00000032689.1"; havana_transcript "OTTMUST00000081340.1";
chr14	HAVANA	CDS	59922364	59922468	.	-	.	gene_id "ENSMUSG00000021983.17"; transcript_id "ENSMUST00000080368.13"; exon_number "70"; exon_id "ENSMUSE00000558164.2"; gene_type "protein_coding"; gene_name "Atp8a2"; transcript_type "protein_coding"; transcript_name "Atp8a2-201"; protein_id "ENSMUSP00000079238.6"; transcript_support_level "1"; mgi_id "MGI:1354710"; tag "CAGE_supported_TSS"; ccdsid "CCDS27174.1"; havana_gene "OTTMUSG00000032689.1"; havana_transcript "OTTMUST00000081340.1";
chr14	HAVANA	exon	59891998	59892089	.	-	.	gene_id "ENSMUSG00000021983.17"; transcript_id "ENSMUST00000080368.13"; exon_number "71"; exon_id "ENSMUSE00000558162.2"; gene_type "protein_coding"; gene_name "Atp8a2"; transcript_type "protein_coding"; transcript_name "Atp8a2-201"; protein_id "ENSMUSP00000079238.6"; transcript_support_level "1"; mgi_id "MGI:1354710"; tag "CAGE_supported_TSS"; ccdsid "CCDS27174.1"; havana_gene "OTTMUSG00000032689.1"; havana_transcript "OTTMUST00000081340.1";
chr14	HAVANA	CDS	59891998	59892089	.	-	.	gene_id "ENSMUSG00000021983.17"; transcript_id "ENSMUST00000080368.13"; exon_number "72"; exon_id "ENSMUSE00000558162.2"; gene_type "protein_coding"; gene_name "Atp8a2"; transcript_type "protein_coding"; transcript_name "Atp8a2-201"; protein_id "ENSMUSP00000079238.6"; transcript_support_level "1"; mgi_id "MGI:1354710"; tag "CAGE_supported_TSS"; ccdsid "CCDS27174.1"; havana_gene "OTTMUSG00000032689.1"; havana_transcript "OTTMUST00000081340.1";
chr14	HAVANA	CDS	59885279	59885373	.	-	.	gene_id "ENSMUSG00000021983.17"; transcript_id "ENSMUST00000080368.13"; exon_number "73"; exon_id "2566";
chr14	HAVANA	stop_codon	59885276	59885278	.	-	.	gene_id "ENSMUSG00000021983.17"; transcript_id "ENSMUST00000080368.13"; exon_number "74"; exon_id "2567";
chr14	HAVANA	exon	59875989	59885373	.	-	.	gene_id "ENSMUSG00000021983.17"; transcript_id "ENSMUST00000080368.13"; exon_number "75"; exon_id "ENSMUSE00000648246.4"; gene_type "protein_coding"; gene_name "Atp8a2"; transcript_type "protein_coding"; transcript_name "Atp8a2-201"; protein_id "ENSMUSP00000079238.6"; transcript_support_level "1"; mgi_id "MGI:1354710"; tag "CAGE_supported_TSS"; ccdsid "CCDS27174.1"; havana_gene "OTTMUSG00000032689.1"; havana_transcript "OTTMUST00000081340.1";
chr14	HAVANA	UTR	59875989	59885278	.	-	.	gene_id "ENSMUSG00000021983.17"; transcript_id "ENSMUST00000080368.13"; exon_number "76"; exon_id "2568";
chr14	HAVANA	gene	60442731	60488956	.	-	.	gene_id "ENSMUSG00000114797.2"; transcripts "4"; gene_type "protein_coding"; gene_name "Gm49336"; mgi_id "MGI:6121524"; tag "ncRNA_host"; havana_gene "OTTMUSG00000069037.1";
chr14	HAVANA	transcript	60455527	60488956	.	-	.	gene_id "ENSMUSG00000114797.2"; transcript_id "ENSMUST00000041905.8"; exons "15"; gene_type "protein_coding"; gene_name "Gm49336"; transcript_type "protein_coding"; transcript_name "Gm49336-201"; protein_id "ENSMUSP00000038716.7"; transcript_support_level "1"; mgi_id "MGI:6121524"; tag "basic"; ccdsid "CCDS27175.1"; havana_gene "OTTMUSG00000069037.1"; havana_transcript "OTTMUST00000167054.1";
chr14	HAVANA	UTR	60488719	60488956	.	-	.	gene_id "ENSMUSG00000114797.2"; transcript_id "ENSMUST00000041905.8"; exon_number "1"; exon_id "2569";
chr14	HAVANA	start_codon	60488716	60488718	.	-	.	gene_id "ENSMUSG00000114797.2"; transcript_id "ENSMUST00000041905.8"; exon_number "2"; exon_id "2570";
chr14	HAVANA	exon	60488612	60488956	.	-	.	gene_id "ENSMUSG00000114797.2"; transcript_id "ENSMUST00000041905.8"; exon_number "3"; exon_id "ENSMUSE00000360336.7"; gene_type "protein_coding"; gene_name "Gm49336"; transcript_type "protein_coding"; transcript_name "Gm49336-201"; protein_id "ENSMUSP00000038716.7"; transcript_support_level "1"; mgi_id "MGI:6121524"; tag "basic"; ccdsid "CCDS27175.1"; havana_gene "OTTMUSG00000069037.1"; havana_transcript "OTTMUST00000167054.1";
chr14	HAVANA	CDS	60488612	60488718	.	-	.	gene_id "ENSMUSG00000114797.2"; transcript_id "ENSMUST00000041905.8"; exon_number "4"; exon_id "2571";
chr14	HAVANA	exon	60484773	60484915	.	-	.	gene_id "ENSMUSG00000114797.2"; transcript_id "ENSMUST00000041905.8"; exon_number "5"; exon_id "ENSMUSE00001423500.2"; gene_type "protein_coding"; gene_name "Gm49336"; transcript_type "protein_coding"; transcript_name "Gm49336-201"; protein_id "ENSMUSP00000038716.7"; transcript_support_level "1"; mgi_id "MGI:6121524"; tag "basic"; ccdsid "CCDS27175.1"; havana_gene "OTTMUSG00000069037.1"; havana_transcript "OTTMUST00000167054.1";
chr14	HAVANA	CDS	60484773	60484915	.	-	.	gene_id "ENSMUSG00000114797.2"; transcript_id "ENSMUST00000041905.8"; exon_number "6"; exon_id "ENSMUSE00001423500.2"; gene_type "protein_coding"; gene_name "Gm49336"; transcript_type "protein_coding"; transcript_name "Gm49336-201"; protein_id "ENSMUSP00000038716.7"; transcript_support_level "1"; mgi_id "MGI:6121524"; tag "basic"; ccdsid "CCDS27175.1"; havana_gene "OTTMUSG00000069037.1"; havana_transcript "OTTMUST00000167054.1";
chr14	HAVANA	exon	60481963	60482112	.	-	.	gene_id "ENSMUSG00000114797.2"; transcript_id "ENSMUST00000041905.8"; exon_number "7"; exon_id "ENSMUSE00001427599.2"; gene_type "protein_coding"; gene_name "Gm49336"; transcript_type "protein_coding"; transcript_name "Gm49336-201"; protein_id "ENSMUSP00000038716.7"; transcript_support_level "1"; mgi_id "MGI:6121524"; tag "basic"; ccdsid "CCDS27175.1"; havana_gene "OTTMUSG00000069037.1"; havana_transcript "OTTMUST00000167054.1";
chr14	HAVANA	CDS	60481963	60482112	.	-	.	gene_id "ENSMUSG00000114797.2"; transcript_id "ENSMUST00000041905.8"; exon_number "8"; exon_id "ENSMUSE00001427599.2"; gene_type "protein_coding"; gene_name "Gm49336"; transcript_type "protein_coding"; transcript_name "Gm49336-201"; protein_id "ENSMUSP00000038716.7"; transcript_support_level "1"; mgi_id "MGI:6121524"; tag "basic"; ccdsid "CCDS27175.1"; havana_gene "OTTMUSG00000069037.1"; havana_transcript "OTTMUST00000167054.1";
chr14	HAVANA	exon	60480806	60480943	.	-	.	gene_id "ENSMUSG00000114797.2"; transcript_id "ENSMUST00000041905.8"; exon_number "9"; exon_id "ENSMUSE00001425682.2"; gene_type "protein_coding"; gene_name "Gm49336"; transcript_type "protein_coding"; transcript_name "Gm49336-201"; protein_id "ENSMUSP00000038716.7"; transcript_support_level "1"; mgi_id "MGI:6121524"; tag "basic"; ccdsid "CCDS27175.1"; havana_gene "OTTMUSG00000069037.1"; havana_transcript "OTTMUST00000167054.1";
chr14	HAVANA	CDS	60480806	60480943	.	-	.	gene_id "ENSMUSG00000114797.2"; transcript_id "ENSMUST00000041905.8"; exon_number "10"; exon_id "ENSMUSE00001425682.2"; gene_type "protein_coding"; gene_name "Gm49336"; transcript_type "protein_coding"; transcript_name "Gm49336-201"; protein_id "ENSMUSP00000038716.7"; transcript_support_level "1"; mgi_id "MGI:6121524"; tag "basic"; ccdsid "CCDS27175.1"; havana_gene "OTTMUSG00000069037.1"; havana_transcript "OTTMUST00000167054.1";
chr14	HAVANA	exon	60479996	60480106	.	-	.	gene_id "ENSMUSG00000114797.2"; transcript_id "ENSMUST00000041905.8"; exon_number "11"; exon_id "ENSMUSE00000283042.4"; gene_type "protein_coding"; gene_name "Gm49336"; transcript_type "protein_coding"; transcript_name "Gm49336-201"; protein_id "ENSMUSP00000038716.7"; transcript_support_level "1"; mgi_id "MGI:6121524"; tag "basic"; ccdsid "CCDS27175.1"; havana_gene "OTTMUSG00000069037.1"; havana_transcript "OTTMUST00000167054.1";
chr14	HAVANA	CDS	60479996	60480106	.	-	.	gene_id "ENSMUSG00000114797.2"; transcript_id "ENSMUST00000041905.8"; exon_number "12"; exon_id "ENSMUSE00000283042.4"; gene_type "protein_coding"; gene_name "Gm49336"; transcript_type "protein_coding"; transcript_name "Gm49336-201"; protein_id "ENSMUSP00000038716.7"; transcript_support_level "1"; mgi_id "MGI:6121524"; tag "basic"; ccdsid "CCDS27175.1"; havana_gene "OTTMUSG00000069037.1"; havana_transcript "OTTMUST00000167054.1";
chr14	HAVANA	exon	60478223	60478247	.	-	.	gene_id "ENSMUSG00000114797.2"; transcript_id "ENSMUST00000041905.8"; exon_number "13"; exon_id "ENSMUSE00000283037.4"; gene_type "protein_coding"; gene_name "Gm49336"; transcript_type "protein_coding"; transcript_name "Gm49336-201"; protein_id "ENSMUSP00000038716.7"; transcript_support_level "1"; mgi_id "MGI:6121524"; tag "basic"; ccdsid "CCDS27175.1"; havana_gene "OTTMUSG00000069037.1"; havana_transcript "OTTMUST00000167054.1";
chr14	HAVANA	CDS	60478223	60478247	.	-	.	gene_id "ENSMUSG00000114797.2"; transcript_id "ENSMUST00000041905.8"; exon_number "14"; exon_id "ENSMUSE00000283037.4"; gene_type "protein_coding"; gene_name "Gm49336"; transcript_type "protein_coding"; transcript_name "Gm49336-201"; protein_id "ENSMUSP00000038716.7"; transcript_support_level "1"; mgi_id "MGI:6121524"; tag "basic"; ccdsid "CCDS27175.1"; havana_gene "OTTMUSG00000069037.1"; havana_transcript "OTTMUST00000167054.1";
chr14	HAVANA	exon	60476930	60476995	.	-	.	gene_id "ENSMUSG00000114797.2"; transcript_id "ENSMUST00000041905.8"; exon_number "15"; exon_id "ENSMUSE00001424606.2"; gene_type "protein_coding"; gene_name "Gm49336"; transcript_type "protein_coding"; transcript_name "Gm49336-201"; protein_id "ENSMUSP00000038716.7"; transcript_support_level "1"; mgi_id "MGI:6121524"; tag "basic"; ccdsid "CCDS27175.1"; havana_gene "OTTMUSG00000069037.1"; havana_transcript "OTTMUST00000167054.1";
chr14	HAVANA	CDS	60476930	60476995	.	-	.	gene_id "ENSMUSG00000114797.2"; transcript_id "ENSMUST00000041905.8"; exon_number "16"; exon_id "ENSMUSE00001424606.2"; gene_type "protein_coding"; gene_name "Gm49336"; transcript_type "protein_coding"; transcript_name "Gm49336-201"; protein_id "ENSMUSP00000038716.7"; transcript_support_level "1"; mgi_id "MGI:6121524"; tag "basic"; ccdsid "CCDS27175.1"; havana_gene "OTTMUSG00000069037.1"; havana_transcript "OTTMUST00000167054.1";
chr14	HAVANA	exon	60475901	60476075	.	-	.	gene_id "ENSMUSG00000114797.2"; transcript_id "ENSMUST00000041905.8"; exon_number "17"; exon_id "ENSMUSE00000283026.4"; gene_type "protein_coding"; gene_name "Gm49336"; transcript_type "protein_coding"; transcript_name "Gm49336-201"; protein_id "ENSMUSP00000038716.7"; transcript_support_level "1"; mgi_id "MGI:6121524"; tag "basic"; ccdsid "CCDS27175.1"; havana_gene "OTTMUSG00000069037.1"; havana_transcript "OTTMUST00000167054.1";
chr14	HAVANA	CDS	60475901	60476075	.	-	.	gene_id "ENSMUSG00000114797.2"; transcript_id "ENSMUST00000041905.8"; exon_number "18"; exon_id "ENSMUSE00000283026.4"; gene_type "protein_coding"; gene_name "Gm49336"; transcript_type "protein_coding"; transcript_name "Gm49336-201"; protein_id "ENSMUSP00000038716.7"; transcript_support_level "1"; mgi_id "MGI:6121524"; tag "basic"; ccdsid "CCDS27175.1"; havana_gene "OTTMUSG00000069037.1"; havana_transcript "OTTMUST00000167054.1";
chr14	HAVANA	exon	60471679	60471758	.	-	.	gene_id "ENSMUSG00000114797.2"; transcript_id "ENSMUST00000041905.8"; exon_number "19"; exon_id "ENSMUSE00000283022.4"; gene_type "protein_coding"; gene_name "Gm49336"; transcript_type "protein_coding"; transcript_name "Gm49336-201"; protein_id "ENSMUSP00000038716.7"; transcript_support_level "1"; mgi_id "MGI:6121524"; tag "basic"; ccdsid "CCDS27175.1"; havana_gene "OTTMUSG00000069037.1"; havana_transcript "OTTMUST00000167054.1";
chr14	HAVANA	CDS	60471679	60471758	.	-	.	gene_id "ENSMUSG00000114797.2"; transcript_id "ENSMUST00000041905.8"; exon_number "20"; exon_id "ENSMUSE00000283022.4"; gene_type "protein_coding"; gene_name "Gm49336"; transcript_type "protein_coding"; transcript_name "Gm49336-201"; protein_id "ENSMUSP00000038716.7"; transcript_support_level "1"; mgi_id "MGI:6121524"; tag "basic"; ccdsid "CCDS27175.1"; havana_gene "OTTMUSG00000069037.1"; havana_transcript "OTTMUST00000167054.1";
chr14	HAVANA	exon	60469996	60470114	.	-	.	gene_id "ENSMUSG00000114797.2"; transcript_id "ENSMUST00000041905.8"; exon_number "21"; exon_id "ENSMUSE00001422923.2"; gene_type "protein_coding"; gene_name "Gm49336"; transcript_type "protein_coding"; transcript_name "Gm49336-201"; protein_id "ENSMUSP00000038716.7"; transcript_support_level "1"; mgi_id "MGI:6121524"; tag "basic"; ccdsid "CCDS27175.1"; havana_gene "OTTMUSG00000069037.1"; havana_transcript "OTTMUST00000167054.1";
chr14	HAVANA	CDS	60469996	60470114	.	-	.	gene_id "ENSMUSG00000114797.2"; transcript_id "ENSMUST00000041905.8"; exon_number "22"; exon_id "ENSMUSE00001422923.2"; gene_type "protein_coding"; gene_name "Gm49336"; transcript_type "protein_coding"; transcript_name "Gm49336-201"; protein_id "ENSMUSP00000038716.7"; transcript_support_level "1"; mgi_id "MGI:6121524"; tag "basic"; ccdsid "CCDS27175.1"; havana_gene "OTTMUSG00000069037.1"; havana_transcript "OTTMUST00000167054.1";
chr14	HAVANA	exon	60469523	60469605	.	-	.	gene_id "ENSMUSG00000114797.2"; transcript_id "ENSMUST00000041905.8"; exon_number "23"; exon_id "ENSMUSE00001424485.2"; gene_type "protein_coding"; gene_name "Gm49336"; transcript_type "protein_coding"; transcript_name "Gm49336-201"; protein_id "ENSMUSP00000038716.7"; transcript_support_level "1"; mgi_id "MGI:6121524"; tag "basic"; ccdsid "CCDS27175.1"; havana_gene "OTTMUSG00000069037.1"; havana_transcript "OTTMUST00000167054.1";
chr14	HAVANA	CDS	60469523	60469605	.	-	.	gene_id "ENSMUSG00000114797.2"; transcript_id "ENSMUST00000041905.8"; exon_number "24"; exon_id "ENSMUSE00001424485.2"; gene_type "protein_coding"; gene_name "Gm49336"; transcript_type "protein_coding"; transcript_name "Gm49336-201"; protein_id "ENSMUSP00000038716.7"; transcript_support_level "1"; mgi_id "MGI:6121524"; tag "basic"; ccdsid "CCDS27175.1"; havana_gene "OTTMUSG00000069037.1"; havana_transcript "OTTMUST00000167054.1";
chr14	HAVANA	exon	60466158	60466359	.	-	.	gene_id "ENSMUSG00000114797.2"; transcript_id "ENSMUST00000041905.8"; exon_number "25"; exon_id "ENSMUSE00001426519.2"; gene_type "protein_coding"; gene_name "Gm49336"; transcript_type "protein_coding"; transcript_name "Gm49336-201"; protein_id "ENSMUSP00000038716.7"; transcript_support_level "1"; mgi_id "MGI:6121524"; tag "basic"; ccdsid "CCDS27175.1"; havana_gene "OTTMUSG00000069037.1"; havana_transcript "OTTMUST00000167054.1";
chr14	HAVANA	CDS	60466158	60466359	.	-	.	gene_id "ENSMUSG00000114797.2"; transcript_id "ENSMUST00000041905.8"; exon_number "26"; exon_id "ENSMUSE00001426519.2"; gene_type "protein_coding"; gene_name "Gm49336"; transcript_type "protein_coding"; transcript_name "Gm49336-201"; protein_id "ENSMUSP00000038716.7"; transcript_support_level "1"; mgi_id "MGI:6121524"; tag "basic"; ccdsid "CCDS27175.1"; havana_gene "OTTMUSG00000069037.1"; havana_transcript "OTTMUST00000167054.1";
chr14	HAVANA	exon	60460766	60460864	.	-	.	gene_id "ENSMUSG00000114797.2"; transcript_id "ENSMUST00000041905.8"; exon_number "27"; exon_id "ENSMUSE00000382990.4"; gene_type "protein_coding"; gene_name "Gm49336"; transcript_type "protein_coding"; transcript_name "Gm49336-201"; protein_id "ENSMUSP00000038716.7"; transcript_support_level "1"; mgi_id "MGI:6121524"; tag "basic"; ccdsid "CCDS27175.1"; havana_gene "OTTMUSG00000069037.1"; havana_transcript "OTTMUST00000167054.1";
chr14	HAVANA	CDS	60460766	60460864	.	-	.	gene_id "ENSMUSG00000114797.2"; transcript_id "ENSMUST00000041905.8"; exon_number "28"; exon_id "ENSMUSE00000382990.4"; gene_type "protein_coding"; gene_name "Gm49336"; transcript_type "protein_coding"; transcript_name "Gm49336-201"; protein_id "ENSMUSP00000038716.7"; transcript_support_level "1"; mgi_id "MGI:6121524"; tag "basic"; ccdsid "CCDS27175.1"; havana_gene "OTTMUSG00000069037.1"; havana_transcript "OTTMUST00000167054.1";
chr14	HAVANA	exon	60459032	60459127	.	-	.	gene_id "ENSMUSG00000114797.2"; transcript_id "ENSMUST00000041905.8"; exon_number "29"; exon_id "ENSMUSE00000405325.4"; gene_type "protein_coding"; gene_name "Gm49336"; transcript_type "protein_coding"; transcript_name "Gm49336-201"; protein_id "ENSMUSP00000038716.7"; transcript_support_level "1"; mgi_id "MGI:6121524"; tag "basic"; ccdsid "CCDS27175.1"; havana_gene "OTTMUSG00000069037.1"; havana_transcript "OTTMUST00000167054.1";
chr14	HAVANA	CDS	60459032	60459127	.	-	.	gene_id "ENSMUSG00000114797.2"; transcript_id "ENSMUST00000041905.8"; exon_number "30"; exon_id "ENSMUSE00000405325.4"; gene_type "protein_coding"; gene_name "Gm49336"; transcript_type "protein_coding"; transcript_name "Gm49336-201"; protein_id "ENSMUSP00000038716.7"; transcript_support_level "1"; mgi_id "MGI:6121524"; tag "basic"; ccdsid "CCDS27175.1"; havana_gene "OTTMUSG00000069037.1"; havana_transcript "OTTMUST00000167054.1";
chr14	HAVANA	CDS	60457441	60457607	.	-	.	gene_id "ENSMUSG00000114797.2"; transcript_id "ENSMUST00000041905.8"; exon_number "31"; exon_id "2572";
chr14	HAVANA	stop_codon	60457438	60457440	.	-	.	gene_id "ENSMUSG00000114797.2"; transcript_id "ENSMUST00000041905.8"; exon_number "32"; exon_id "2573";
chr14	HAVANA	exon	60455527	60457607	.	-	.	gene_id "ENSMUSG00000114797.2"; transcript_id "ENSMUST00000041905.8"; exon_number "33"; exon_id "ENSMUSE00000648243.4"; gene_type "protein_coding"; gene_name "Gm49336"; transcript_type "protein_coding"; transcript_name "Gm49336-201"; protein_id "ENSMUSP00000038716.7"; transcript_support_level "1"; mgi_id "MGI:6121524"; tag "basic"; ccdsid "CCDS27175.1"; havana_gene "OTTMUSG00000069037.1"; havana_transcript "OTTMUST00000167054.1";
chr14	HAVANA	UTR	60455527	60457440	.	-	.	gene_id "ENSMUSG00000114797.2"; transcript_id "ENSMUST00000041905.8"; exon_number "34"; exon_id "2574";
chr14	IsoQuant	transcript	60455527	60488894	.	-	.	gene_id "ENSMUSG00000114797.2"; transcript_id "transcript5204.chr14.nnic"; exons "15";
chr14	IsoQuant	exon	60488612	60488894	.	-	.	gene_id "ENSMUSG00000114797.2"; transcript_id "transcript5204.chr14.nnic"; exon_number "1"; exon_id "ENSMUSE00001427491.2";
chr14	IsoQuant	exon	60484773	60484915	.	-	.	gene_id "ENSMUSG00000114797.2"; transcript_id "transcript5204.chr14.nnic"; exon_number "2"; exon_id "ENSMUSE00001423500.2";
chr14	IsoQuant	exon	60481963	60482112	.	-	.	gene_id "ENSMUSG00000114797.2"; transcript_id "transcript5204.chr14.nnic"; exon_number "3"; exon_id "ENSMUSE00001427599.2";
chr14	IsoQuant	exon	60480806	60480943	.	-	.	gene_id "ENSMUSG00000114797.2"; transcript_id "transcript5204.chr14.nnic"; exon_number "4"; exon_id "ENSMUSE00001425682.2";
chr14	IsoQuant	exon	60479996	60480106	.	-	.	gene_id "ENSMUSG00000114797.2"; transcript_id "transcript5204.chr14.nnic"; exon_number "5"; exon_id "ENSMUSE00000283042.4";
chr14	IsoQuant	exon	60478223	60478247	.	-	.	gene_id "ENSMUSG00000114797.2"; transcript_id "transcript5204.chr14.nnic"; exon_number "6"; exon_id "ENSMUSE00000283037.4";
chr14	IsoQuant	exon	60476930	60476995	.	-	.	gene_id "ENSMUSG00000114797.2"; transcript_id "transcript5204.chr14.nnic"; exon_number "7"; exon_id "ENSMUSE00001424606.2";
chr14	IsoQuant	exon	60475901	60476075	.	-	.	gene_id "ENSMUSG00000114797.2"; transcript_id "transcript5204.chr14.nnic"; exon_number "8"; exon_id "ENSMUSE00000283026.4";
chr14	IsoQuant	exon	60471679	60471758	.	-	.	gene_id "ENSMUSG00000114797.2"; transcript_id "transcript5204.chr14.nnic"; exon_number "9"; exon_id "ENSMUSE00000283022.4";
chr14	IsoQuant	exon	60469996	60470114	.	-	.	gene_id "ENSMUSG00000114797.2"; transcript_id "transcript5204.chr14.nnic"; exon_number "10"; exon_id "ENSMUSE00001422923.2";
chr14	IsoQuant	exon	60469523	60469605	.	-	.	gene_id "ENSMUSG00000114797.2"; transcript_id "transcript5204.chr14.nnic"; exon_number "11"; exon_id "ENSMUSE00001424485.2";
chr14	IsoQuant	exon	60466158	60466359	.	-	.	gene_id "ENSMUSG00000114797.2"; transcript_id "transcript5204.chr14.nnic"; exon_number "12"; exon_id "ENSMUSE00001426519.2";
chr14	IsoQuant	exon	60460817	60460864	.	-	.	gene_id "ENSMUSG00000114797.2"; transcript_id "transcript5204.chr14.nnic"; exon_number "13"; exon_id "2575";
chr14	IsoQuant	exon	60459032	60459127	.	-	.	gene_id "ENSMUSG00000114797.2"; transcript_id "transcript5204.chr14.nnic"; exon_number "14"; exon_id "ENSMUSE00000405325.4";
chr14	IsoQuant	exon	60455527	60457607	.	-	.	gene_id "ENSMUSG00000114797.2"; transcript_id "transcript5204.chr14.nnic"; exon_number "15"; exon_id "ENSMUSE00000648243.4";
chr14	IsoQuant	transcript	60455527	60488878	.	-	.	gene_id "ENSMUSG00000114797.2"; transcript_id "transcript5211.chr14.nnic"; exons "14";
chr14	IsoQuant	exon	60488612	60488878	.	-	.	gene_id "ENSMUSG00000114797.2"; transcript_id "transcript5211.chr14.nnic"; exon_number "1"; exon_id "2576";
chr14	IsoQuant	exon	60484773	60484915	.	-	.	gene_id "ENSMUSG00000114797.2"; transcript_id "transcript5211.chr14.nnic"; exon_number "2"; exon_id "ENSMUSE00001423500.2";
chr14	IsoQuant	exon	60481963	60482112	.	-	.	gene_id "ENSMUSG00000114797.2"; transcript_id "transcript5211.chr14.nnic"; exon_number "3"; exon_id "ENSMUSE00001427599.2";
chr14	IsoQuant	exon	60480806	60480943	.	-	.	gene_id "ENSMUSG00000114797.2"; transcript_id "transcript5211.chr14.nnic"; exon_number "4"; exon_id "ENSMUSE00001425682.2";
chr14	IsoQuant	exon	60479996	60480106	.	-	.	gene_id "ENSMUSG00000114797.2"; transcript_id "transcript5211.chr14.nnic"; exon_number "5"; exon_id "ENSMUSE00000283042.4";
chr14	IsoQuant	exon	60478223	60478247	.	-	.	gene_id "ENSMUSG00000114797.2"; transcript_id "transcript5211.chr14.nnic"; exon_number "6"; exon_id "ENSMUSE00000283037.4";
chr14	IsoQuant	exon	60476930	60476995	.	-	.	gene_id "ENSMUSG00000114797.2"; transcript_id "transcript5211.chr14.nnic"; exon_number "7"; exon_id "ENSMUSE00001424606.2";
chr14	IsoQuant	exon	60475901	60476075	.	-	.	gene_id "ENSMUSG00000114797.2"; transcript_id "transcript5211.chr14.nnic"; exon_number "8"; exon_id "ENSMUSE00000283026.4";
chr14	IsoQuant	exon	60471679	60471758	.	-	.	gene_id "ENSMUSG00000114797.2"; transcript_id "transcript5211.chr14.nnic"; exon_number "9"; exon_id "ENSMUSE00000283022.4";
chr14	IsoQuant	exon	60469996	60470114	.	-	.	gene_id "ENSMUSG00000114797.2"; transcript_id "transcript5211.chr14.nnic"; exon_number "10"; exon_id "ENSMUSE00001422923.2";
chr14	IsoQuant	exon	60469523	60469605	.	-	.	gene_id "ENSMUSG00000114797.2"; transcript_id "transcript5211.chr14.nnic"; exon_number "11"; exon_id "ENSMUSE00001424485.2";
chr14	IsoQuant	exon	60466158	60466359	.	-	.	gene_id "ENSMUSG00000114797.2"; transcript_id "transcript5211.chr14.nnic"; exon_number "12"; exon_id "ENSMUSE00001426519.2";
chr14	IsoQuant	exon	60459032	60459127	.	-	.	gene_id "ENSMUSG00000114797.2"; transcript_id "transcript5211.chr14.nnic"; exon_number "13"; exon_id "ENSMUSE00000405325.4";
chr14	IsoQuant	exon	60455527	60457607	.	-	.	gene_id "ENSMUSG00000114797.2"; transcript_id "transcript5211.chr14.nnic"; exon_number "14"; exon_id "ENSMUSE00000648243.4";
chr14	IsoQuant	transcript	60461437	60488898	.	-	.	gene_id "ENSMUSG00000114797.2"; transcript_id "transcript5218.chr14.nic"; exons "12";
chr14	IsoQuant	exon	60488612	60488898	.	-	.	gene_id "ENSMUSG00000114797.2"; transcript_id "transcript5218.chr14.nic"; exon_number "1"; exon_id "2577";
chr14	IsoQuant	exon	60484773	60484915	.	-	.	gene_id "ENSMUSG00000114797.2"; transcript_id "transcript5218.chr14.nic"; exon_number "2"; exon_id "ENSMUSE00001423500.2";
chr14	IsoQuant	exon	60481963	60482112	.	-	.	gene_id "ENSMUSG00000114797.2"; transcript_id "transcript5218.chr14.nic"; exon_number "3"; exon_id "ENSMUSE00001427599.2";
chr14	IsoQuant	exon	60480806	60480943	.	-	.	gene_id "ENSMUSG00000114797.2"; transcript_id "transcript5218.chr14.nic"; exon_number "4"; exon_id "ENSMUSE00001425682.2";
chr14	IsoQuant	exon	60479996	60480106	.	-	.	gene_id "ENSMUSG00000114797.2"; transcript_id "transcript5218.chr14.nic"; exon_number "5"; exon_id "ENSMUSE00000283042.4";
chr14	IsoQuant	exon	60478223	60478247	.	-	.	gene_id "ENSMUSG00000114797.2"; transcript_id "transcript5218.chr14.nic"; exon_number "6"; exon_id "ENSMUSE00000283037.4";
chr14	IsoQuant	exon	60476930	60476995	.	-	.	gene_id "ENSMUSG00000114797.2"; transcript_id "transcript5218.chr14.nic"; exon_number "7"; exon_id "ENSMUSE00001424606.2";
chr14	IsoQuant	exon	60475901	60476075	.	-	.	gene_id "ENSMUSG00000114797.2"; transcript_id "transcript5218.chr14.nic"; exon_number "8"; exon_id "ENSMUSE00000283026.4";
chr14	IsoQuant	exon	60471679	60471758	.	-	.	gene_id "ENSMUSG00000114797.2"; transcript_id "transcript5218.chr14.nic"; exon_number "9"; exon_id "ENSMUSE00000283022.4";
chr14	IsoQuant	exon	60469996	60470114	.	-	.	gene_id "ENSMUSG00000114797.2"; transcript_id "transcript5218.chr14.nic"; exon_number "10"; exon_id "ENSMUSE00001422923.2";
chr14	IsoQuant	exon	60469523	60469605	.	-	.	gene_id "ENSMUSG00000114797.2"; transcript_id "transcript5218.chr14.nic"; exon_number "11"; exon_id "ENSMUSE00001424485.2";
chr14	IsoQuant	exon	60461437	60466359	.	-	.	gene_id "ENSMUSG00000114797.2"; transcript_id "transcript5218.chr14.nic"; exon_number "12"; exon_id "ENSMUSE00001426285.2";
chr14	IsoQuant	gene	60467383	60468827	.	-	.	gene_id "novel_gene_chr14_5232"; transcripts "1";
chr14	IsoQuant	transcript	60467383	60468827	.	-	.	gene_id "novel_gene_chr14_5232"; transcript_id "transcript5231.chr14.nnic"; exons "1";
chr14	IsoQuant	exon	60467383	60468827	.	-	.	gene_id "novel_gene_chr14_5232"; transcript_id "transcript5231.chr14.nnic"; exon_number "1"; exon_id "2578";
chr14	IsoQuant	gene	60476459	60478678	.	-	.	gene_id "novel_gene_chr14_5228"; transcripts "1";
chr14	IsoQuant	transcript	60476459	60478678	.	-	.	gene_id "novel_gene_chr14_5228"; transcript_id "transcript5227.chr14.nnic"; exons "1";
chr14	IsoQuant	exon	60476459	60478678	.	-	.	gene_id "novel_gene_chr14_5228"; transcript_id "transcript5227.chr14.nnic"; exon_number "1"; exon_id "2579";
chr14	HAVANA	gene	60502665	60539819	.	+	.	gene_id "ENSMUSG00000021987.10"; transcripts "2"; gene_type "protein_coding"; gene_name "Mtmr6"; mgi_id "MGI:2145637"; havana_gene "OTTMUSG00000069040.1";
chr14	IsoQuant	transcript	60502665	60539819	.	+	.	gene_id "ENSMUSG00000021987.10"; transcript_id "transcript5234.chr14.nic"; exons "15";
chr14	IsoQuant	exon	60502665	60502810	.	+	.	gene_id "ENSMUSG00000021987.10"; transcript_id "transcript5234.chr14.nic"; exon_number "1"; exon_id "2580";
chr14	IsoQuant	exon	60507808	60507998	.	+	.	gene_id "ENSMUSG00000021987.10"; transcript_id "transcript5234.chr14.nic"; exon_number "2"; exon_id "ENSMUSE00001428526.2";
chr14	IsoQuant	exon	60514578	60514694	.	+	.	gene_id "ENSMUSG00000021987.10"; transcript_id "transcript5234.chr14.nic"; exon_number "3"; exon_id "ENSMUSE00000282875.4";
chr14	IsoQuant	exon	60517532	60517694	.	+	.	gene_id "ENSMUSG00000021987.10"; transcript_id "transcript5234.chr14.nic"; exon_number "4"; exon_id "ENSMUSE00000282869.4";
chr14	IsoQuant	exon	60519386	60519543	.	+	.	gene_id "ENSMUSG00000021987.10"; transcript_id "transcript5234.chr14.nic"; exon_number "5"; exon_id "ENSMUSE00000558120.3";
chr14	IsoQuant	exon	60522366	60522494	.	+	.	gene_id "ENSMUSG00000021987.10"; transcript_id "transcript5234.chr14.nic"; exon_number "6"; exon_id "ENSMUSE00000648239.2";
chr14	IsoQuant	exon	60526992	60527126	.	+	.	gene_id "ENSMUSG00000021987.10"; transcript_id "transcript5234.chr14.nic"; exon_number "7"; exon_id "ENSMUSE00000282854.4";
chr14	IsoQuant	exon	60529443	60529575	.	+	.	gene_id "ENSMUSG00000021987.10"; transcript_id "transcript5234.chr14.nic"; exon_number "8"; exon_id "ENSMUSE00000282852.4";
chr14	IsoQuant	exon	60530367	60530476	.	+	.	gene_id "ENSMUSG00000021987.10"; transcript_id "transcript5234.chr14.nic"; exon_number "9"; exon_id "ENSMUSE00000282847.4";
chr14	IsoQuant	exon	60530833	60530958	.	+	.	gene_id "ENSMUSG00000021987.10"; transcript_id "transcript5234.chr14.nic"; exon_number "10"; exon_id "ENSMUSE00000282843.4";
chr14	IsoQuant	exon	60533569	60533618	.	+	.	gene_id "ENSMUSG00000021987.10"; transcript_id "transcript5234.chr14.nic"; exon_number "11"; exon_id "ENSMUSE00000122749.4";
chr14	IsoQuant	exon	60534023	60534223	.	+	.	gene_id "ENSMUSG00000021987.10"; transcript_id "transcript5234.chr14.nic"; exon_number "12"; exon_id "ENSMUSE00000122748.4";
chr14	IsoQuant	exon	60535512	60535643	.	+	.	gene_id "ENSMUSG00000021987.10"; transcript_id "transcript5234.chr14.nic"; exon_number "13"; exon_id "ENSMUSE00001427453.2";
chr14	IsoQuant	exon	60536364	60536490	.	+	.	gene_id "ENSMUSG00000021987.10"; transcript_id "transcript5234.chr14.nic"; exon_number "14"; exon_id "ENSMUSE00001425379.2";
chr14	IsoQuant	exon	60537722	60539819	.	+	.	gene_id "ENSMUSG00000021987.10"; transcript_id "transcript5234.chr14.nic"; exon_number "15"; exon_id "ENSMUSE00001426082.2";
chr14	HAVANA	transcript	60502677	60539819	.	+	.	gene_id "ENSMUSG00000021987.10"; transcript_id "ENSMUST00000022563.9"; exons "14"; gene_type "protein_coding"; gene_name "Mtmr6"; transcript_type "protein_coding"; transcript_name "Mtmr6-201"; protein_id "ENSMUSP00000022563.8"; transcript_support_level "1"; mgi_id "MGI:2145637"; tag "basic"; ccdsid "CCDS27176.1"; havana_gene "OTTMUSG00000069040.1"; havana_transcript "OTTMUST00000167063.1";
chr14	HAVANA	UTR	60502677	60502786	.	+	.	gene_id "ENSMUSG00000021987.10"; transcript_id "ENSMUST00000022563.9"; exon_number "1"; exon_id "2581";
chr14	HAVANA	exon	60502677	60502810	.	+	.	gene_id "ENSMUSG00000021987.10"; transcript_id "ENSMUST00000022563.9"; exon_number "2"; exon_id "ENSMUSE00000558122.7"; gene_type "protein_coding"; gene_name "Mtmr6"; transcript_type "protein_coding"; transcript_name "Mtmr6-201"; protein_id "ENSMUSP00000022563.8"; transcript_support_level "1"; mgi_id "MGI:2145637"; tag "basic"; ccdsid "CCDS27176.1"; havana_gene "OTTMUSG00000069040.1"; havana_transcript "OTTMUST00000167063.1";
chr14	HAVANA	start_codon	60502787	60502789	.	+	.	gene_id "ENSMUSG00000021987.10"; transcript_id "ENSMUST00000022563.9"; exon_number "3"; exon_id "2582";
chr14	HAVANA	CDS	60502787	60502810	.	+	.	gene_id "ENSMUSG00000021987.10"; transcript_id "ENSMUST00000022563.9"; exon_number "4"; exon_id "ENSMUSE00001422314.2"; gene_type "protein_coding"; gene_name "Mtmr6"; transcript_type "protein_coding"; transcript_name "Mtmr6-201"; protein_id "ENSMUSP00000022563.8"; transcript_support_level "1"; mgi_id "MGI:2145637"; tag "basic"; ccdsid "CCDS27176.1"; havana_gene "OTTMUSG00000069040.1"; havana_transcript "OTTMUST00000167063.1";
chr14	HAVANA	CDS	60514578	60514694	.	+	.	gene_id "ENSMUSG00000021987.10"; transcript_id "ENSMUST00000022563.9"; exon_number "5"; exon_id "ENSMUSE00000282875.4"; gene_type "protein_coding"; gene_name "Mtmr6"; transcript_type "protein_coding"; transcript_name "Mtmr6-201"; protein_id "ENSMUSP00000022563.8"; transcript_support_level "1"; mgi_id "MGI:2145637"; tag "basic"; ccdsid "CCDS27176.1"; havana_gene "OTTMUSG00000069040.1"; havana_transcript "OTTMUST00000167063.1";
chr14	HAVANA	exon	60514578	60514694	.	+	.	gene_id "ENSMUSG00000021987.10"; transcript_id "ENSMUST00000022563.9"; exon_number "6"; exon_id "ENSMUSE00000282875.4"; gene_type "protein_coding"; gene_name "Mtmr6"; transcript_type "protein_coding"; transcript_name "Mtmr6-201"; protein_id "ENSMUSP00000022563.8"; transcript_support_level "1"; mgi_id "MGI:2145637"; tag "basic"; ccdsid "CCDS27176.1"; havana_gene "OTTMUSG00000069040.1"; havana_transcript "OTTMUST00000167063.1";
chr14	HAVANA	CDS	60517532	60517694	.	+	.	gene_id "ENSMUSG00000021987.10"; transcript_id "ENSMUST00000022563.9"; exon_number "7"; exon_id "ENSMUSE00000282869.4"; gene_type "protein_coding"; gene_name "Mtmr6"; transcript_type "protein_coding"; transcript_name "Mtmr6-201"; protein_id "ENSMUSP00000022563.8"; transcript_support_level "1"; mgi_id "MGI:2145637"; tag "basic"; ccdsid "CCDS27176.1"; havana_gene "OTTMUSG00000069040.1"; havana_transcript "OTTMUST00000167063.1";
chr14	HAVANA	exon	60517532	60517694	.	+	.	gene_id "ENSMUSG00000021987.10"; transcript_id "ENSMUST00000022563.9"; exon_number "8"; exon_id "ENSMUSE00000282869.4"; gene_type "protein_coding"; gene_name "Mtmr6"; transcript_type "protein_coding"; transcript_name "Mtmr6-201"; protein_id "ENSMUSP00000022563.8"; transcript_support_level "1"; mgi_id "MGI:2145637"; tag "basic"; ccdsid "CCDS27176.1"; havana_gene "OTTMUSG00000069040.1"; havana_transcript "OTTMUST00000167063.1";
chr14	HAVANA	CDS	60519386	60519543	.	+	.	gene_id "ENSMUSG00000021987.10"; transcript_id "ENSMUST00000022563.9"; exon_number "9"; exon_id "ENSMUSE00000558120.3"; gene_type "protein_coding"; gene_name "Mtmr6"; transcript_type "protein_coding"; transcript_name "Mtmr6-201"; protein_id "ENSMUSP00000022563.8"; transcript_support_level "1"; mgi_id "MGI:2145637"; tag "basic"; ccdsid "CCDS27176.1"; havana_gene "OTTMUSG00000069040.1"; havana_transcript "OTTMUST00000167063.1";
chr14	HAVANA	exon	60519386	60519543	.	+	.	gene_id "ENSMUSG00000021987.10"; transcript_id "ENSMUST00000022563.9"; exon_number "10"; exon_id "ENSMUSE00000558120.3"; gene_type "protein_coding"; gene_name "Mtmr6"; transcript_type "protein_coding"; transcript_name "Mtmr6-201"; protein_id "ENSMUSP00000022563.8"; transcript_support_level "1"; mgi_id "MGI:2145637"; tag "basic"; ccdsid "CCDS27176.1"; havana_gene "OTTMUSG00000069040.1"; havana_transcript "OTTMUST00000167063.1";
chr14	HAVANA	CDS	60522366	60522494	.	+	.	gene_id "ENSMUSG00000021987.10"; transcript_id "ENSMUST00000022563.9"; exon_number "11"; exon_id "ENSMUSE00000648239.2"; gene_type "protein_coding"; gene_name "Mtmr6"; transcript_type "protein_coding"; transcript_name "Mtmr6-201"; protein_id "ENSMUSP00000022563.8"; transcript_support_level "1"; mgi_id "MGI:2145637"; tag "basic"; ccdsid "CCDS27176.1"; havana_gene "OTTMUSG00000069040.1"; havana_transcript "OTTMUST00000167063.1";
chr14	HAVANA	exon	60522366	60522494	.	+	.	gene_id "ENSMUSG00000021987.10"; transcript_id "ENSMUST00000022563.9"; exon_number "12"; exon_id "ENSMUSE00000648239.2"; gene_type "protein_coding"; gene_name "Mtmr6"; transcript_type "protein_coding"; transcript_name "Mtmr6-201"; protein_id "ENSMUSP00000022563.8"; transcript_support_level "1"; mgi_id "MGI:2145637"; tag "basic"; ccdsid "CCDS27176.1"; havana_gene "OTTMUSG00000069040.1"; havana_transcript "OTTMUST00000167063.1";
chr14	HAVANA	CDS	60526992	60527126	.	+	.	gene_id "ENSMUSG00000021987.10"; transcript_id "ENSMUST00000022563.9"; exon_number "13"; exon_id "ENSMUSE00000282854.4"; gene_type "protein_coding"; gene_name "Mtmr6"; transcript_type "protein_coding"; transcript_name "Mtmr6-201"; protein_id "ENSMUSP00000022563.8"; transcript_support_level "1"; mgi_id "MGI:2145637"; tag "basic"; ccdsid "CCDS27176.1"; havana_gene "OTTMUSG00000069040.1"; havana_transcript "OTTMUST00000167063.1";
chr14	HAVANA	exon	60526992	60527126	.	+	.	gene_id "ENSMUSG00000021987.10"; transcript_id "ENSMUST00000022563.9"; exon_number "14"; exon_id "ENSMUSE00000282854.4"; gene_type "protein_coding"; gene_name "Mtmr6"; transcript_type "protein_coding"; transcript_name "Mtmr6-201"; protein_id "ENSMUSP00000022563.8"; transcript_support_level "1"; mgi_id "MGI:2145637"; tag "basic"; ccdsid "CCDS27176.1"; havana_gene "OTTMUSG00000069040.1"; havana_transcript "OTTMUST00000167063.1";
chr14	HAVANA	CDS	60529443	60529575	.	+	.	gene_id "ENSMUSG00000021987.10"; transcript_id "ENSMUST00000022563.9"; exon_number "15"; exon_id "ENSMUSE00000282852.4"; gene_type "protein_coding"; gene_name "Mtmr6"; transcript_type "protein_coding"; transcript_name "Mtmr6-201"; protein_id "ENSMUSP00000022563.8"; transcript_support_level "1"; mgi_id "MGI:2145637"; tag "basic"; ccdsid "CCDS27176.1"; havana_gene "OTTMUSG00000069040.1"; havana_transcript "OTTMUST00000167063.1";
chr14	HAVANA	exon	60529443	60529575	.	+	.	gene_id "ENSMUSG00000021987.10"; transcript_id "ENSMUST00000022563.9"; exon_number "16"; exon_id "ENSMUSE00000282852.4"; gene_type "protein_coding"; gene_name "Mtmr6"; transcript_type "protein_coding"; transcript_name "Mtmr6-201"; protein_id "ENSMUSP00000022563.8"; transcript_support_level "1"; mgi_id "MGI:2145637"; tag "basic"; ccdsid "CCDS27176.1"; havana_gene "OTTMUSG00000069040.1"; havana_transcript "OTTMUST00000167063.1";
chr14	HAVANA	CDS	60530367	60530476	.	+	.	gene_id "ENSMUSG00000021987.10"; transcript_id "ENSMUST00000022563.9"; exon_number "17"; exon_id "ENSMUSE00000282847.4"; gene_type "protein_coding"; gene_name "Mtmr6"; transcript_type "protein_coding"; transcript_name "Mtmr6-201"; protein_id "ENSMUSP00000022563.8"; transcript_support_level "1"; mgi_id "MGI:2145637"; tag "basic"; ccdsid "CCDS27176.1"; havana_gene "OTTMUSG00000069040.1"; havana_transcript "OTTMUST00000167063.1";
chr14	HAVANA	exon	60530367	60530476	.	+	.	gene_id "ENSMUSG00000021987.10"; transcript_id "ENSMUST00000022563.9"; exon_number "18"; exon_id "ENSMUSE00000282847.4"; gene_type "protein_coding"; gene_name "Mtmr6"; transcript_type "protein_coding"; transcript_name "Mtmr6-201"; protein_id "ENSMUSP00000022563.8"; transcript_support_level "1"; mgi_id "MGI:2145637"; tag "basic"; ccdsid "CCDS27176.1"; havana_gene "OTTMUSG00000069040.1"; havana_transcript "OTTMUST00000167063.1";
chr14	HAVANA	CDS	60530833	60530958	.	+	.	gene_id "ENSMUSG00000021987.10"; transcript_id "ENSMUST00000022563.9"; exon_number "19"; exon_id "ENSMUSE00000282843.4"; gene_type "protein_coding"; gene_name "Mtmr6"; transcript_type "protein_coding"; transcript_name "Mtmr6-201"; protein_id "ENSMUSP00000022563.8"; transcript_support_level "1"; mgi_id "MGI:2145637"; tag "basic"; ccdsid "CCDS27176.1"; havana_gene "OTTMUSG00000069040.1"; havana_transcript "OTTMUST00000167063.1";
chr14	HAVANA	exon	60530833	60530958	.	+	.	gene_id "ENSMUSG00000021987.10"; transcript_id "ENSMUST00000022563.9"; exon_number "20"; exon_id "ENSMUSE00000282843.4"; gene_type "protein_coding"; gene_name "Mtmr6"; transcript_type "protein_coding"; transcript_name "Mtmr6-201"; protein_id "ENSMUSP00000022563.8"; transcript_support_level "1"; mgi_id "MGI:2145637"; tag "basic"; ccdsid "CCDS27176.1"; havana_gene "OTTMUSG00000069040.1"; havana_transcript "OTTMUST00000167063.1";
chr14	HAVANA	CDS	60533569	60533618	.	+	.	gene_id "ENSMUSG00000021987.10"; transcript_id "ENSMUST00000022563.9"; exon_number "21"; exon_id "ENSMUSE00000122749.4"; gene_type "protein_coding"; gene_name "Mtmr6"; transcript_type "protein_coding"; transcript_name "Mtmr6-201"; protein_id "ENSMUSP00000022563.8"; transcript_support_level "1"; mgi_id "MGI:2145637"; tag "basic"; ccdsid "CCDS27176.1"; havana_gene "OTTMUSG00000069040.1"; havana_transcript "OTTMUST00000167063.1";
chr14	HAVANA	exon	60533569	60533618	.	+	.	gene_id "ENSMUSG00000021987.10"; transcript_id "ENSMUST00000022563.9"; exon_number "22"; exon_id "ENSMUSE00000122749.4"; gene_type "protein_coding"; gene_name "Mtmr6"; transcript_type "protein_coding"; transcript_name "Mtmr6-201"; protein_id "ENSMUSP00000022563.8"; transcript_support_level "1"; mgi_id "MGI:2145637"; tag "basic"; ccdsid "CCDS27176.1"; havana_gene "OTTMUSG00000069040.1"; havana_transcript "OTTMUST00000167063.1";
chr14	HAVANA	CDS	60534023	60534223	.	+	.	gene_id "ENSMUSG00000021987.10"; transcript_id "ENSMUST00000022563.9"; exon_number "23"; exon_id "ENSMUSE00000122748.4"; gene_type "protein_coding"; gene_name "Mtmr6"; transcript_type "protein_coding"; transcript_name "Mtmr6-201"; protein_id "ENSMUSP00000022563.8"; transcript_support_level "1"; mgi_id "MGI:2145637"; tag "basic"; ccdsid "CCDS27176.1"; havana_gene "OTTMUSG00000069040.1"; havana_transcript "OTTMUST00000167063.1";
chr14	HAVANA	exon	60534023	60534223	.	+	.	gene_id "ENSMUSG00000021987.10"; transcript_id "ENSMUST00000022563.9"; exon_number "24"; exon_id "ENSMUSE00000122748.4"; gene_type "protein_coding"; gene_name "Mtmr6"; transcript_type "protein_coding"; transcript_name "Mtmr6-201"; protein_id "ENSMUSP00000022563.8"; transcript_support_level "1"; mgi_id "MGI:2145637"; tag "basic"; ccdsid "CCDS27176.1"; havana_gene "OTTMUSG00000069040.1"; havana_transcript "OTTMUST00000167063.1";
chr14	HAVANA	CDS	60535512	60535643	.	+	.	gene_id "ENSMUSG00000021987.10"; transcript_id "ENSMUST00000022563.9"; exon_number "25"; exon_id "ENSMUSE00001427453.2"; gene_type "protein_coding"; gene_name "Mtmr6"; transcript_type "protein_coding"; transcript_name "Mtmr6-201"; protein_id "ENSMUSP00000022563.8"; transcript_support_level "1"; mgi_id "MGI:2145637"; tag "basic"; ccdsid "CCDS27176.1"; havana_gene "OTTMUSG00000069040.1"; havana_transcript "OTTMUST00000167063.1";
chr14	HAVANA	exon	60535512	60535643	.	+	.	gene_id "ENSMUSG00000021987.10"; transcript_id "ENSMUST00000022563.9"; exon_number "26"; exon_id "ENSMUSE00001427453.2"; gene_type "protein_coding"; gene_name "Mtmr6"; transcript_type "protein_coding"; transcript_name "Mtmr6-201"; protein_id "ENSMUSP00000022563.8"; transcript_support_level "1"; mgi_id "MGI:2145637"; tag "basic"; ccdsid "CCDS27176.1"; havana_gene "OTTMUSG00000069040.1"; havana_transcript "OTTMUST00000167063.1";
chr14	HAVANA	CDS	60536364	60536490	.	+	.	gene_id "ENSMUSG00000021987.10"; transcript_id "ENSMUST00000022563.9"; exon_number "27"; exon_id "ENSMUSE00001425379.2"; gene_type "protein_coding"; gene_name "Mtmr6"; transcript_type "protein_coding"; transcript_name "Mtmr6-201"; protein_id "ENSMUSP00000022563.8"; transcript_support_level "1"; mgi_id "MGI:2145637"; tag "basic"; ccdsid "CCDS27176.1"; havana_gene "OTTMUSG00000069040.1"; havana_transcript "OTTMUST00000167063.1";
chr14	HAVANA	exon	60536364	60536490	.	+	.	gene_id "ENSMUSG00000021987.10"; transcript_id "ENSMUST00000022563.9"; exon_number "28"; exon_id "ENSMUSE00001425379.2"; gene_type "protein_coding"; gene_name "Mtmr6"; transcript_type "protein_coding"; transcript_name "Mtmr6-201"; protein_id "ENSMUSP00000022563.8"; transcript_support_level "1"; mgi_id "MGI:2145637"; tag "basic"; ccdsid "CCDS27176.1"; havana_gene "OTTMUSG00000069040.1"; havana_transcript "OTTMUST00000167063.1";
chr14	HAVANA	CDS	60537722	60537967	.	+	.	gene_id "ENSMUSG00000021987.10"; transcript_id "ENSMUST00000022563.9"; exon_number "29"; exon_id "2583";
chr14	HAVANA	exon	60537722	60539819	.	+	.	gene_id "ENSMUSG00000021987.10"; transcript_id "ENSMUST00000022563.9"; exon_number "30"; exon_id "ENSMUSE00001426082.2"; gene_type "protein_coding"; gene_name "Mtmr6"; transcript_type "protein_coding"; transcript_name "Mtmr6-201"; protein_id "ENSMUSP00000022563.8"; transcript_support_level "1"; mgi_id "MGI:2145637"; tag "basic"; ccdsid "CCDS27176.1"; havana_gene "OTTMUSG00000069040.1"; havana_transcript "OTTMUST00000167063.1";
chr14	HAVANA	stop_codon	60537968	60537970	.	+	.	gene_id "ENSMUSG00000021987.10"; transcript_id "ENSMUST00000022563.9"; exon_number "31"; exon_id "2584";
chr14	HAVANA	UTR	60537968	60539819	.	+	.	gene_id "ENSMUSG00000021987.10"; transcript_id "ENSMUST00000022563.9"; exon_number "32"; exon_id "2585";
chr14	HAVANA	gene	60610708	60625646	.	+	.	gene_id "ENSMUSG00000021986.10"; transcripts "4"; gene_type "protein_coding"; gene_name "Amer2"; mgi_id "MGI:1919375"; havana_gene "OTTMUSG00000069067.1";
chr14	HAVANA	transcript	60610708	60618104	.	+	.	gene_id "ENSMUSG00000021986.10"; transcript_id "ENSMUST00000225247.3"; exons "3"; gene_type "protein_coding"; gene_name "Amer2"; transcript_type "protein_coding"; transcript_name "Amer2-203"; protein_id "ENSMUSP00000153031.3"; mgi_id "MGI:1919375"; tag "inferred_transcript_model"; havana_gene "OTTMUSG00000069067.1"; havana_transcript "OTTMUST00000167114.1";
chr14	HAVANA	UTR	60610708	60610763	.	+	.	gene_id "ENSMUSG00000021986.10"; transcript_id "ENSMUST00000225247.3"; exon_number "1"; exon_id "ENSMUSE00001423753.2"; gene_type "protein_coding"; gene_name "Amer2"; transcript_type "protein_coding"; transcript_name "Amer2-203"; protein_id "ENSMUSP00000153031.3"; mgi_id "MGI:1919375"; tag "inferred_transcript_model"; havana_gene "OTTMUSG00000069067.1"; havana_transcript "OTTMUST00000167114.1";
chr14	HAVANA	exon	60610708	60610763	.	+	.	gene_id "ENSMUSG00000021986.10"; transcript_id "ENSMUST00000225247.3"; exon_number "2"; exon_id "ENSMUSE00001423753.2"; gene_type "protein_coding"; gene_name "Amer2"; transcript_type "protein_coding"; transcript_name "Amer2-203"; protein_id "ENSMUSP00000153031.3"; mgi_id "MGI:1919375"; tag "inferred_transcript_model"; havana_gene "OTTMUSG00000069067.1"; havana_transcript "OTTMUST00000167114.1";
chr14	HAVANA	UTR	60615121	60615695	.	+	.	gene_id "ENSMUSG00000021986.10"; transcript_id "ENSMUST00000225247.3"; exon_number "3"; exon_id "2586";
chr14	HAVANA	exon	60615121	60616458	.	+	.	gene_id "ENSMUSG00000021986.10"; transcript_id "ENSMUST00000225247.3"; exon_number "4"; exon_id "ENSMUSE00001428333.2"; gene_type "protein_coding"; gene_name "Amer2"; transcript_type "protein_coding"; transcript_name "Amer2-203"; protein_id "ENSMUSP00000153031.3"; mgi_id "MGI:1919375"; tag "inferred_transcript_model"; havana_gene "OTTMUSG00000069067.1"; havana_transcript "OTTMUST00000167114.1";
chr14	HAVANA	start_codon	60615696	60615698	.	+	.	gene_id "ENSMUSG00000021986.10"; transcript_id "ENSMUST00000225247.3"; exon_number "5"; exon_id "2587";
chr14	HAVANA	CDS	60615696	60616458	.	+	.	gene_id "ENSMUSG00000021986.10"; transcript_id "ENSMUST00000225247.3"; exon_number "6"; exon_id "2588";
chr14	HAVANA	CDS	60616837	60617711	.	+	.	gene_id "ENSMUSG00000021986.10"; transcript_id "ENSMUST00000225247.3"; exon_number "7"; exon_id "2589";
chr14	HAVANA	exon	60616837	60618104	.	+	.	gene_id "ENSMUSG00000021986.10"; transcript_id "ENSMUST00000225247.3"; exon_number "8"; exon_id "ENSMUSE00000505528.7"; gene_type "protein_coding"; gene_name "Amer2"; transcript_type "protein_coding"; transcript_name "Amer2-203"; protein_id "ENSMUSP00000153031.3"; mgi_id "MGI:1919375"; tag "inferred_transcript_model"; havana_gene "OTTMUSG00000069067.1"; havana_transcript "OTTMUST00000167114.1";
chr14	HAVANA	stop_codon	60617712	60617714	.	+	.	gene_id "ENSMUSG00000021986.10"; transcript_id "ENSMUST00000225247.3"; exon_number "9"; exon_id "2590";
chr14	HAVANA	UTR	60617712	60618104	.	+	.	gene_id "ENSMUSG00000021986.10"; transcript_id "ENSMUST00000225247.3"; exon_number "10"; exon_id "2591";
chr14	IsoQuant	transcript	60615744	60618230	.	+	.	gene_id "ENSMUSG00000021986.10"; transcript_id "transcript5246.chr14.nic"; exons "2";
chr14	IsoQuant	exon	60615744	60616458	.	+	.	gene_id "ENSMUSG00000021986.10"; transcript_id "transcript5246.chr14.nic"; exon_number "1"; exon_id "2592";
chr14	IsoQuant	exon	60616837	60618230	.	+	.	gene_id "ENSMUSG00000021986.10"; transcript_id "transcript5246.chr14.nic"; exon_number "2"; exon_id "2593";
chr14	IsoQuant	transcript	60615185	60618447	.	+	.	gene_id "ENSMUSG00000021986.10"; transcript_id "transcript5247.chr14.nic"; exons "2";
chr14	IsoQuant	exon	60615185	60616458	.	+	.	gene_id "ENSMUSG00000021986.10"; transcript_id "transcript5247.chr14.nic"; exon_number "1"; exon_id "2594";
chr14	IsoQuant	exon	60616837	60618447	.	+	.	gene_id "ENSMUSG00000021986.10"; transcript_id "transcript5247.chr14.nic"; exon_number "2"; exon_id "2595";
chr14	ENSEMBL	transcript	60615735	60618452	.	+	.	gene_id "ENSMUSG00000021986.10"; transcript_id "ENSMUST00000239079.2"; exons "1"; gene_type "protein_coding"; gene_name "Amer2"; transcript_type "protein_coding"; transcript_name "Amer2-204"; protein_id "ENSMUSP00000159188.2"; mgi_id "MGI:1919375"; tag "basic"; ccdsid "CCDS27177.1"; havana_gene "OTTMUSG00000069067.1";
chr14	ENSEMBL	UTR	60615735	60615806	.	+	.	gene_id "ENSMUSG00000021986.10"; transcript_id "ENSMUST00000239079.2"; exon_number "1"; exon_id "2596";
chr14	ENSEMBL	exon	60615735	60618452	.	+	.	gene_id "ENSMUSG00000021986.10"; transcript_id "ENSMUST00000239079.2"; exon_number "2"; exon_id "ENSMUSE00001465656.2"; gene_type "protein_coding"; gene_name "Amer2"; transcript_type "protein_coding"; transcript_name "Amer2-204"; protein_id "ENSMUSP00000159188.2"; mgi_id "MGI:1919375"; tag "basic"; ccdsid "CCDS27177.1"; havana_gene "OTTMUSG00000069067.1";
chr14	ENSEMBL	start_codon	60615807	60615809	.	+	.	gene_id "ENSMUSG00000021986.10"; transcript_id "ENSMUST00000239079.2"; exon_number "3"; exon_id "2597";
chr14	ENSEMBL	CDS	60615807	60617711	.	+	.	gene_id "ENSMUSG00000021986.10"; transcript_id "ENSMUST00000239079.2"; exon_number "4"; exon_id "2598";
chr14	ENSEMBL	stop_codon	60617712	60617714	.	+	.	gene_id "ENSMUSG00000021986.10"; transcript_id "ENSMUST00000239079.2"; exon_number "5"; exon_id "chr14.2590";
chr14	ENSEMBL	UTR	60617712	60618452	.	+	.	gene_id "ENSMUSG00000021986.10"; transcript_id "ENSMUST00000239079.2"; exon_number "6"; exon_id "2599";
chr14	HAVANA	gene	60694213	60723325	.	-	.	gene_id "ENSMUSG00000122179.1"; transcripts "1"; gene_type "lncRNA"; gene_name "ENSMUSG00000122179";
chr14	HAVANA	transcript	60721710	60723325	.	-	.	gene_id "ENSMUSG00000122179.1"; transcript_id "ENSMUST00000251227.1"; exons "1"; gene_type "lncRNA"; gene_name "ENSMUSG00000122179"; transcript_type "lncRNA"; transcript_name "ENSMUST00000251227"; tag "basic";
chr14	HAVANA	exon	60721710	60723325	.	-	.	gene_id "ENSMUSG00000122179.1"; transcript_id "ENSMUST00000251227.1"; exon_number "1"; exon_id "ENSMUSE00001499275.1"; gene_type "lncRNA"; gene_name "ENSMUSG00000122179"; transcript_type "lncRNA"; transcript_name "ENSMUST00000251227"; tag "basic";
chr14	HAVANA	gene	60722229	60837434	.	+	.	gene_id "ENSMUSG00000101797.4"; transcripts "1"; gene_type "lncRNA"; gene_name "Gm29266"; mgi_id "MGI:5579972"; havana_gene "OTTMUSG00000048304.1";
chr14	HAVANA	transcript	60722612	60837434	.	+	.	gene_id "ENSMUSG00000101797.4"; transcript_id "ENSMUST00000190392.4"; exons "3"; gene_type "lncRNA"; gene_name "Gm29266"; transcript_type "lncRNA"; transcript_name "Gm29266-201"; transcript_support_level "3"; mgi_id "MGI:5579972"; tag "basic"; havana_gene "OTTMUSG00000048304.1"; havana_transcript "OTTMUST00000123928.1";
chr14	HAVANA	exon	60722612	60722935	.	+	.	gene_id "ENSMUSG00000101797.4"; transcript_id "ENSMUST00000190392.4"; exon_number "1"; exon_id "ENSMUSE00001477676.1"; gene_type "lncRNA"; gene_name "Gm29266"; transcript_type "lncRNA"; transcript_name "Gm29266-201"; transcript_support_level "3"; mgi_id "MGI:5579972"; tag "basic"; havana_gene "OTTMUSG00000048304.1"; havana_transcript "OTTMUST00000123928.1";
chr14	HAVANA	exon	60743978	60744199	.	+	.	gene_id "ENSMUSG00000101797.4"; transcript_id "ENSMUST00000190392.4"; exon_number "2"; exon_id "ENSMUSE00001330684.2"; gene_type "lncRNA"; gene_name "Gm29266"; transcript_type "lncRNA"; transcript_name "Gm29266-201"; transcript_support_level "3"; mgi_id "MGI:5579972"; tag "basic"; havana_gene "OTTMUSG00000048304.1"; havana_transcript "OTTMUST00000123928.1";
chr14	HAVANA	exon	60836382	60837434	.	+	.	gene_id "ENSMUSG00000101797.4"; transcript_id "ENSMUST00000190392.4"; exon_number "3"; exon_id "ENSMUSE00001498880.1"; gene_type "lncRNA"; gene_name "Gm29266"; transcript_type "lncRNA"; transcript_name "Gm29266-201"; transcript_support_level "3"; mgi_id "MGI:5579972"; tag "basic"; havana_gene "OTTMUSG00000048304.1"; havana_transcript "OTTMUST00000123928.1";
chr14	HAVANA	gene	60871450	61002005	.	+	.	gene_id "ENSMUSG00000021990.17"; transcripts "3"; gene_type "protein_coding"; gene_name "Spata13"; mgi_id "MGI:104838"; havana_gene "OTTMUSG00000035020.1";
chr14	IsoQuant	transcript	60872110	61001998	.	+	.	gene_id "ENSMUSG00000021990.17"; transcript_id "transcript5253.chr14.nic"; exons "14";
chr14	IsoQuant	exon	60872110	60872313	.	+	.	gene_id "ENSMUSG00000021990.17"; transcript_id "transcript5253.chr14.nic"; exon_number "1"; exon_id "2600";
chr14	IsoQuant	exon	60873817	60874095	.	+	.	gene_id "ENSMUSG00000021990.17"; transcript_id "transcript5253.chr14.nic"; exon_number "2"; exon_id "ENSMUSE00000855687.2";
chr14	IsoQuant	exon	60928303	60929997	.	+	.	gene_id "ENSMUSG00000021990.17"; transcript_id "transcript5253.chr14.nic"; exon_number "3"; exon_id "ENSMUSE00000861966.2";
chr14	IsoQuant	exon	60944163	60944498	.	+	.	gene_id "ENSMUSG00000021990.17"; transcript_id "transcript5253.chr14.nic"; exon_number "4"; exon_id "ENSMUSE00000863465.3";
chr14	IsoQuant	exon	60946874	60947018	.	+	.	gene_id "ENSMUSG00000021990.17"; transcript_id "transcript5253.chr14.nic"; exon_number "5"; exon_id "ENSMUSE00001372801.2";
chr14	IsoQuant	exon	60983094	60983230	.	+	.	gene_id "ENSMUSG00000021990.17"; transcript_id "transcript5253.chr14.nic"; exon_number "6"; exon_id "ENSMUSE00000122772.2";
chr14	IsoQuant	exon	60984163	60984342	.	+	.	gene_id "ENSMUSG00000021990.17"; transcript_id "transcript5253.chr14.nic"; exon_number "7"; exon_id "ENSMUSE00000558092.2";
chr14	IsoQuant	exon	60984890	60985075	.	+	.	gene_id "ENSMUSG00000021990.17"; transcript_id "transcript5253.chr14.nic"; exon_number "8"; exon_id "ENSMUSE00000122764.2";
chr14	IsoQuant	exon	60987412	60987591	.	+	.	gene_id "ENSMUSG00000021990.17"; transcript_id "transcript5253.chr14.nic"; exon_number "9"; exon_id "ENSMUSE00000122766.2";
chr14	IsoQuant	exon	60989084	60989316	.	+	.	gene_id "ENSMUSG00000021990.17"; transcript_id "transcript5253.chr14.nic"; exon_number "10"; exon_id "ENSMUSE00000558088.2";
chr14	IsoQuant	exon	60991230	60991359	.	+	.	gene_id "ENSMUSG00000021990.17"; transcript_id "transcript5253.chr14.nic"; exon_number "11"; exon_id "ENSMUSE00001313136.2";
chr14	IsoQuant	exon	60993661	60994033	.	+	.	gene_id "ENSMUSG00000021990.17"; transcript_id "transcript5253.chr14.nic"; exon_number "12"; exon_id "ENSMUSE00001280623.2";
chr14	IsoQuant	exon	60997032	60997106	.	+	.	gene_id "ENSMUSG00000021990.17"; transcript_id "transcript5253.chr14.nic"; exon_number "13"; exon_id "ENSMUSE00000122760.2";
chr14	IsoQuant	exon	60998325	61001998	.	+	.	gene_id "ENSMUSG00000021990.17"; transcript_id "transcript5253.chr14.nic"; exon_number "14"; exon_id "ENSMUSE00000558054.4";
chr14	ENSEMBL	transcript	60872178	61002005	.	+	.	gene_id "ENSMUSG00000021990.17"; transcript_id "ENSMUST00000022566.14"; exons "13"; gene_type "protein_coding"; gene_name "Spata13"; transcript_type "protein_coding"; transcript_name "Spata13-201"; protein_id "ENSMUSP00000022566.8"; transcript_support_level "5"; mgi_id "MGI:104838"; tag "basic"; ccdsid "CCDS49516.1"; havana_gene "OTTMUSG00000035020.1";
chr14	ENSEMBL	UTR	60872178	60872313	.	+	.	gene_id "ENSMUSG00000021990.17"; transcript_id "ENSMUST00000022566.14"; exon_number "1"; exon_id "ENSMUSE00000887218.2"; gene_type "protein_coding"; gene_name "Spata13"; transcript_type "protein_coding"; transcript_name "Spata13-201"; protein_id "ENSMUSP00000022566.8"; transcript_support_level "5"; mgi_id "MGI:104838"; tag "basic"; ccdsid "CCDS49516.1"; havana_gene "OTTMUSG00000035020.1";
chr14	ENSEMBL	exon	60872178	60872313	.	+	.	gene_id "ENSMUSG00000021990.17"; transcript_id "ENSMUST00000022566.14"; exon_number "2"; exon_id "ENSMUSE00000887218.2"; gene_type "protein_coding"; gene_name "Spata13"; transcript_type "protein_coding"; transcript_name "Spata13-201"; protein_id "ENSMUSP00000022566.8"; transcript_support_level "5"; mgi_id "MGI:104838"; tag "basic"; ccdsid "CCDS49516.1"; havana_gene "OTTMUSG00000035020.1";
chr14	ENSEMBL	UTR	60928303	60928443	.	+	.	gene_id "ENSMUSG00000021990.17"; transcript_id "ENSMUST00000022566.14"; exon_number "3"; exon_id "2601";
chr14	ENSEMBL	exon	60928303	60929997	.	+	.	gene_id "ENSMUSG00000021990.17"; transcript_id "ENSMUST00000022566.14"; exon_number "4"; exon_id "ENSMUSE00000861966.2"; gene_type "protein_coding"; gene_name "Spata13"; transcript_type "protein_coding"; transcript_name "Spata13-201"; protein_id "ENSMUSP00000022566.8"; transcript_support_level "5"; mgi_id "MGI:104838"; tag "basic"; ccdsid "CCDS49516.1"; havana_gene "OTTMUSG00000035020.1";
chr14	ENSEMBL	start_codon	60928444	60928446	.	+	.	gene_id "ENSMUSG00000021990.17"; transcript_id "ENSMUST00000022566.14"; exon_number "5"; exon_id "2602";
chr14	ENSEMBL	CDS	60928444	60929997	.	+	.	gene_id "ENSMUSG00000021990.17"; transcript_id "ENSMUST00000022566.14"; exon_number "6"; exon_id "2603";
chr14	ENSEMBL	CDS	60944163	60944528	.	+	.	gene_id "ENSMUSG00000021990.17"; transcript_id "ENSMUST00000022566.14"; exon_number "7"; exon_id "ENSMUSE00000849891.2"; gene_type "protein_coding"; gene_name "Spata13"; transcript_type "protein_coding"; transcript_name "Spata13-201"; protein_id "ENSMUSP00000022566.8"; transcript_support_level "5"; mgi_id "MGI:104838"; tag "basic"; ccdsid "CCDS49516.1"; havana_gene "OTTMUSG00000035020.1";
chr14	ENSEMBL	exon	60944163	60944528	.	+	.	gene_id "ENSMUSG00000021990.17"; transcript_id "ENSMUST00000022566.14"; exon_number "8"; exon_id "ENSMUSE00000849891.2"; gene_type "protein_coding"; gene_name "Spata13"; transcript_type "protein_coding"; transcript_name "Spata13-201"; protein_id "ENSMUSP00000022566.8"; transcript_support_level "5"; mgi_id "MGI:104838"; tag "basic"; ccdsid "CCDS49516.1"; havana_gene "OTTMUSG00000035020.1";
chr14	ENSEMBL	CDS	60946874	60947018	.	+	.	gene_id "ENSMUSG00000021990.17"; transcript_id "ENSMUST00000022566.14"; exon_number "9"; exon_id "ENSMUSE00001372801.2"; gene_type "protein_coding"; gene_name "Spata13"; transcript_type "protein_coding"; transcript_name "Spata13-201"; protein_id "ENSMUSP00000022566.8"; transcript_support_level "5"; mgi_id "MGI:104838"; tag "basic"; ccdsid "CCDS49516.1"; havana_gene "OTTMUSG00000035020.1";
chr14	ENSEMBL	exon	60946874	60947018	.	+	.	gene_id "ENSMUSG00000021990.17"; transcript_id "ENSMUST00000022566.14"; exon_number "10"; exon_id "ENSMUSE00001372801.2"; gene_type "protein_coding"; gene_name "Spata13"; transcript_type "protein_coding"; transcript_name "Spata13-201"; protein_id "ENSMUSP00000022566.8"; transcript_support_level "5"; mgi_id "MGI:104838"; tag "basic"; ccdsid "CCDS49516.1"; havana_gene "OTTMUSG00000035020.1";
chr14	ENSEMBL	CDS	60983094	60983230	.	+	.	gene_id "ENSMUSG00000021990.17"; transcript_id "ENSMUST00000022566.14"; exon_number "11"; exon_id "ENSMUSE00000122772.2"; gene_type "protein_coding"; gene_name "Spata13"; transcript_type "protein_coding"; transcript_name "Spata13-201"; protein_id "ENSMUSP00000022566.8"; transcript_support_level "5"; mgi_id "MGI:104838"; tag "basic"; ccdsid "CCDS49516.1"; havana_gene "OTTMUSG00000035020.1";
chr14	ENSEMBL	exon	60983094	60983230	.	+	.	gene_id "ENSMUSG00000021990.17"; transcript_id "ENSMUST00000022566.14"; exon_number "12"; exon_id "ENSMUSE00000122772.2"; gene_type "protein_coding"; gene_name "Spata13"; transcript_type "protein_coding"; transcript_name "Spata13-201"; protein_id "ENSMUSP00000022566.8"; transcript_support_level "5"; mgi_id "MGI:104838"; tag "basic"; ccdsid "CCDS49516.1"; havana_gene "OTTMUSG00000035020.1";
chr14	ENSEMBL	CDS	60984163	60984342	.	+	.	gene_id "ENSMUSG00000021990.17"; transcript_id "ENSMUST00000022566.14"; exon_number "13"; exon_id "ENSMUSE00000558092.2"; gene_type "protein_coding"; gene_name "Spata13"; transcript_type "protein_coding"; transcript_name "Spata13-201"; protein_id "ENSMUSP00000022566.8"; transcript_support_level "5"; mgi_id "MGI:104838"; tag "basic"; ccdsid "CCDS49516.1"; havana_gene "OTTMUSG00000035020.1";
chr14	ENSEMBL	exon	60984163	60984342	.	+	.	gene_id "ENSMUSG00000021990.17"; transcript_id "ENSMUST00000022566.14"; exon_number "14"; exon_id "ENSMUSE00000558092.2"; gene_type "protein_coding"; gene_name "Spata13"; transcript_type "protein_coding"; transcript_name "Spata13-201"; protein_id "ENSMUSP00000022566.8"; transcript_support_level "5"; mgi_id "MGI:104838"; tag "basic"; ccdsid "CCDS49516.1"; havana_gene "OTTMUSG00000035020.1";
chr14	ENSEMBL	CDS	60984890	60985075	.	+	.	gene_id "ENSMUSG00000021990.17"; transcript_id "ENSMUST00000022566.14"; exon_number "15"; exon_id "ENSMUSE00000122764.2"; gene_type "protein_coding"; gene_name "Spata13"; transcript_type "protein_coding"; transcript_name "Spata13-201"; protein_id "ENSMUSP00000022566.8"; transcript_support_level "5"; mgi_id "MGI:104838"; tag "basic"; ccdsid "CCDS49516.1"; havana_gene "OTTMUSG00000035020.1";
chr14	ENSEMBL	exon	60984890	60985075	.	+	.	gene_id "ENSMUSG00000021990.17"; transcript_id "ENSMUST00000022566.14"; exon_number "16"; exon_id "ENSMUSE00000122764.2"; gene_type "protein_coding"; gene_name "Spata13"; transcript_type "protein_coding"; transcript_name "Spata13-201"; protein_id "ENSMUSP00000022566.8"; transcript_support_level "5"; mgi_id "MGI:104838"; tag "basic"; ccdsid "CCDS49516.1"; havana_gene "OTTMUSG00000035020.1";
chr14	ENSEMBL	CDS	60987412	60987591	.	+	.	gene_id "ENSMUSG00000021990.17"; transcript_id "ENSMUST00000022566.14"; exon_number "17"; exon_id "ENSMUSE00000122766.2"; gene_type "protein_coding"; gene_name "Spata13"; transcript_type "protein_coding"; transcript_name "Spata13-201"; protein_id "ENSMUSP00000022566.8"; transcript_support_level "5"; mgi_id "MGI:104838"; tag "basic"; ccdsid "CCDS49516.1"; havana_gene "OTTMUSG00000035020.1";
chr14	ENSEMBL	exon	60987412	60987591	.	+	.	gene_id "ENSMUSG00000021990.17"; transcript_id "ENSMUST00000022566.14"; exon_number "18"; exon_id "ENSMUSE00000122766.2"; gene_type "protein_coding"; gene_name "Spata13"; transcript_type "protein_coding"; transcript_name "Spata13-201"; protein_id "ENSMUSP00000022566.8"; transcript_support_level "5"; mgi_id "MGI:104838"; tag "basic"; ccdsid "CCDS49516.1"; havana_gene "OTTMUSG00000035020.1";
chr14	ENSEMBL	CDS	60989084	60989316	.	+	.	gene_id "ENSMUSG00000021990.17"; transcript_id "ENSMUST00000022566.14"; exon_number "19"; exon_id "ENSMUSE00000558088.2"; gene_type "protein_coding"; gene_name "Spata13"; transcript_type "protein_coding"; transcript_name "Spata13-201"; protein_id "ENSMUSP00000022566.8"; transcript_support_level "5"; mgi_id "MGI:104838"; tag "basic"; ccdsid "CCDS49516.1"; havana_gene "OTTMUSG00000035020.1";
chr14	ENSEMBL	exon	60989084	60989316	.	+	.	gene_id "ENSMUSG00000021990.17"; transcript_id "ENSMUST00000022566.14"; exon_number "20"; exon_id "ENSMUSE00000558088.2"; gene_type "protein_coding"; gene_name "Spata13"; transcript_type "protein_coding"; transcript_name "Spata13-201"; protein_id "ENSMUSP00000022566.8"; transcript_support_level "5"; mgi_id "MGI:104838"; tag "basic"; ccdsid "CCDS49516.1"; havana_gene "OTTMUSG00000035020.1";
chr14	ENSEMBL	CDS	60991230	60991359	.	+	.	gene_id "ENSMUSG00000021990.17"; transcript_id "ENSMUST00000022566.14"; exon_number "21"; exon_id "ENSMUSE00001313136.2"; gene_type "protein_coding"; gene_name "Spata13"; transcript_type "protein_coding"; transcript_name "Spata13-201"; protein_id "ENSMUSP00000022566.8"; transcript_support_level "5"; mgi_id "MGI:104838"; tag "basic"; ccdsid "CCDS49516.1"; havana_gene "OTTMUSG00000035020.1";
chr14	ENSEMBL	exon	60991230	60991359	.	+	.	gene_id "ENSMUSG00000021990.17"; transcript_id "ENSMUST00000022566.14"; exon_number "22"; exon_id "ENSMUSE00001313136.2"; gene_type "protein_coding"; gene_name "Spata13"; transcript_type "protein_coding"; transcript_name "Spata13-201"; protein_id "ENSMUSP00000022566.8"; transcript_support_level "5"; mgi_id "MGI:104838"; tag "basic"; ccdsid "CCDS49516.1"; havana_gene "OTTMUSG00000035020.1";
chr14	ENSEMBL	CDS	60993661	60994033	.	+	.	gene_id "ENSMUSG00000021990.17"; transcript_id "ENSMUST00000022566.14"; exon_number "23"; exon_id "ENSMUSE00001280623.2"; gene_type "protein_coding"; gene_name "Spata13"; transcript_type "protein_coding"; transcript_name "Spata13-201"; protein_id "ENSMUSP00000022566.8"; transcript_support_level "5"; mgi_id "MGI:104838"; tag "basic"; ccdsid "CCDS49516.1"; havana_gene "OTTMUSG00000035020.1";
chr14	ENSEMBL	exon	60993661	60994033	.	+	.	gene_id "ENSMUSG00000021990.17"; transcript_id "ENSMUST00000022566.14"; exon_number "24"; exon_id "ENSMUSE00001280623.2"; gene_type "protein_coding"; gene_name "Spata13"; transcript_type "protein_coding"; transcript_name "Spata13-201"; protein_id "ENSMUSP00000022566.8"; transcript_support_level "5"; mgi_id "MGI:104838"; tag "basic"; ccdsid "CCDS49516.1"; havana_gene "OTTMUSG00000035020.1";
chr14	ENSEMBL	CDS	60997032	60997106	.	+	.	gene_id "ENSMUSG00000021990.17"; transcript_id "ENSMUST00000022566.14"; exon_number "25"; exon_id "ENSMUSE00000122760.2"; gene_type "protein_coding"; gene_name "Spata13"; transcript_type "protein_coding"; transcript_name "Spata13-201"; protein_id "ENSMUSP00000022566.8"; transcript_support_level "5"; mgi_id "MGI:104838"; tag "basic"; ccdsid "CCDS49516.1"; havana_gene "OTTMUSG00000035020.1";
chr14	ENSEMBL	exon	60997032	60997106	.	+	.	gene_id "ENSMUSG00000021990.17"; transcript_id "ENSMUST00000022566.14"; exon_number "26"; exon_id "ENSMUSE00000122760.2"; gene_type "protein_coding"; gene_name "Spata13"; transcript_type "protein_coding"; transcript_name "Spata13-201"; protein_id "ENSMUSP00000022566.8"; transcript_support_level "5"; mgi_id "MGI:104838"; tag "basic"; ccdsid "CCDS49516.1"; havana_gene "OTTMUSG00000035020.1";
chr14	ENSEMBL	CDS	60998325	60998497	.	+	.	gene_id "ENSMUSG00000021990.17"; transcript_id "ENSMUST00000022566.14"; exon_number "27"; exon_id "2604";
chr14	ENSEMBL	exon	60998325	61002005	.	+	.	gene_id "ENSMUSG00000021990.17"; transcript_id "ENSMUST00000022566.14"; exon_number "28"; exon_id "ENSMUSE00000873574.2"; gene_type "protein_coding"; gene_name "Spata13"; transcript_type "protein_coding"; transcript_name "Spata13-201"; protein_id "ENSMUSP00000022566.8"; transcript_support_level "5"; mgi_id "MGI:104838"; tag "basic"; ccdsid "CCDS49516.1"; havana_gene "OTTMUSG00000035020.1";
chr14	ENSEMBL	stop_codon	60998498	60998500	.	+	.	gene_id "ENSMUSG00000021990.17"; transcript_id "ENSMUST00000022566.14"; exon_number "29"; exon_id "2605";
chr14	ENSEMBL	UTR	60998498	61002005	.	+	.	gene_id "ENSMUSG00000021990.17"; transcript_id "ENSMUST00000022566.14"; exon_number "30"; exon_id "2606";
chr14	HAVANA	transcript	60970355	61001998	.	+	.	gene_id "ENSMUSG00000021990.17"; transcript_id "ENSMUST00000162945.2"; exons "10"; gene_type "protein_coding"; gene_name "Spata13"; transcript_type "protein_coding"; transcript_name "Spata13-209"; protein_id "ENSMUSP00000123888.2"; transcript_support_level "1"; mgi_id "MGI:104838"; tag "basic"; ccdsid "CCDS79328.1"; havana_gene "OTTMUSG00000035020.1"; havana_transcript "OTTMUST00000089048.1";
chr14	HAVANA	UTR	60970355	60970600	.	+	.	gene_id "ENSMUSG00000021990.17"; transcript_id "ENSMUST00000162945.2"; exon_number "1"; exon_id "2607";
chr14	HAVANA	exon	60970355	60970655	.	+	.	gene_id "ENSMUSG00000021990.17"; transcript_id "ENSMUST00000162945.2"; exon_number "2"; exon_id "ENSMUSE00000867041.2"; gene_type "protein_coding"; gene_name "Spata13"; transcript_type "protein_coding"; transcript_name "Spata13-209"; protein_id "ENSMUSP00000123888.2"; transcript_support_level "1"; mgi_id "MGI:104838"; tag "basic"; ccdsid "CCDS79328.1"; havana_gene "OTTMUSG00000035020.1"; havana_transcript "OTTMUST00000089048.1";
chr14	HAVANA	start_codon	60970601	60970603	.	+	.	gene_id "ENSMUSG00000021990.17"; transcript_id "ENSMUST00000162945.2"; exon_number "3"; exon_id "2608";
chr14	HAVANA	CDS	60970601	60970655	.	+	.	gene_id "ENSMUSG00000021990.17"; transcript_id "ENSMUST00000162945.2"; exon_number "4"; exon_id "2609";
chr14	HAVANA	CDS	60983094	60983230	.	+	.	gene_id "ENSMUSG00000021990.17"; transcript_id "ENSMUST00000162945.2"; exon_number "5"; exon_id "ENSMUSE00000122772.2"; gene_type "protein_coding"; gene_name "Spata13"; transcript_type "protein_coding"; transcript_name "Spata13-209"; protein_id "ENSMUSP00000123888.2"; transcript_support_level "1"; mgi_id "MGI:104838"; tag "basic"; ccdsid "CCDS79328.1"; havana_gene "OTTMUSG00000035020.1"; havana_transcript "OTTMUST00000089048.1";
chr14	HAVANA	exon	60983094	60983230	.	+	.	gene_id "ENSMUSG00000021990.17"; transcript_id "ENSMUST00000162945.2"; exon_number "6"; exon_id "ENSMUSE00000122772.2"; gene_type "protein_coding"; gene_name "Spata13"; transcript_type "protein_coding"; transcript_name "Spata13-209"; protein_id "ENSMUSP00000123888.2"; transcript_support_level "1"; mgi_id "MGI:104838"; tag "basic"; ccdsid "CCDS79328.1"; havana_gene "OTTMUSG00000035020.1"; havana_transcript "OTTMUST00000089048.1";
chr14	HAVANA	CDS	60984163	60984342	.	+	.	gene_id "ENSMUSG00000021990.17"; transcript_id "ENSMUST00000162945.2"; exon_number "7"; exon_id "ENSMUSE00000558092.2"; gene_type "protein_coding"; gene_name "Spata13"; transcript_type "protein_coding"; transcript_name "Spata13-209"; protein_id "ENSMUSP00000123888.2"; transcript_support_level "1"; mgi_id "MGI:104838"; tag "basic"; ccdsid "CCDS79328.1"; havana_gene "OTTMUSG00000035020.1"; havana_transcript "OTTMUST00000089048.1";
chr14	HAVANA	exon	60984163	60984342	.	+	.	gene_id "ENSMUSG00000021990.17"; transcript_id "ENSMUST00000162945.2"; exon_number "8"; exon_id "ENSMUSE00000558092.2"; gene_type "protein_coding"; gene_name "Spata13"; transcript_type "protein_coding"; transcript_name "Spata13-209"; protein_id "ENSMUSP00000123888.2"; transcript_support_level "1"; mgi_id "MGI:104838"; tag "basic"; ccdsid "CCDS79328.1"; havana_gene "OTTMUSG00000035020.1"; havana_transcript "OTTMUST00000089048.1";
chr14	HAVANA	CDS	60984890	60985075	.	+	.	gene_id "ENSMUSG00000021990.17"; transcript_id "ENSMUST00000162945.2"; exon_number "9"; exon_id "ENSMUSE00000122764.2"; gene_type "protein_coding"; gene_name "Spata13"; transcript_type "protein_coding"; transcript_name "Spata13-209"; protein_id "ENSMUSP00000123888.2"; transcript_support_level "1"; mgi_id "MGI:104838"; tag "basic"; ccdsid "CCDS79328.1"; havana_gene "OTTMUSG00000035020.1"; havana_transcript "OTTMUST00000089048.1";
chr14	HAVANA	exon	60984890	60985075	.	+	.	gene_id "ENSMUSG00000021990.17"; transcript_id "ENSMUST00000162945.2"; exon_number "10"; exon_id "ENSMUSE00000122764.2"; gene_type "protein_coding"; gene_name "Spata13"; transcript_type "protein_coding"; transcript_name "Spata13-209"; protein_id "ENSMUSP00000123888.2"; transcript_support_level "1"; mgi_id "MGI:104838"; tag "basic"; ccdsid "CCDS79328.1"; havana_gene "OTTMUSG00000035020.1"; havana_transcript "OTTMUST00000089048.1";
chr14	HAVANA	CDS	60987412	60987591	.	+	.	gene_id "ENSMUSG00000021990.17"; transcript_id "ENSMUST00000162945.2"; exon_number "11"; exon_id "ENSMUSE00000122766.2"; gene_type "protein_coding"; gene_name "Spata13"; transcript_type "protein_coding"; transcript_name "Spata13-209"; protein_id "ENSMUSP00000123888.2"; transcript_support_level "1"; mgi_id "MGI:104838"; tag "basic"; ccdsid "CCDS79328.1"; havana_gene "OTTMUSG00000035020.1"; havana_transcript "OTTMUST00000089048.1";
chr14	HAVANA	exon	60987412	60987591	.	+	.	gene_id "ENSMUSG00000021990.17"; transcript_id "ENSMUST00000162945.2"; exon_number "12"; exon_id "ENSMUSE00000122766.2"; gene_type "protein_coding"; gene_name "Spata13"; transcript_type "protein_coding"; transcript_name "Spata13-209"; protein_id "ENSMUSP00000123888.2"; transcript_support_level "1"; mgi_id "MGI:104838"; tag "basic"; ccdsid "CCDS79328.1"; havana_gene "OTTMUSG00000035020.1"; havana_transcript "OTTMUST00000089048.1";
chr14	HAVANA	CDS	60989084	60989316	.	+	.	gene_id "ENSMUSG00000021990.17"; transcript_id "ENSMUST00000162945.2"; exon_number "13"; exon_id "ENSMUSE00000558088.2"; gene_type "protein_coding"; gene_name "Spata13"; transcript_type "protein_coding"; transcript_name "Spata13-209"; protein_id "ENSMUSP00000123888.2"; transcript_support_level "1"; mgi_id "MGI:104838"; tag "basic"; ccdsid "CCDS79328.1"; havana_gene "OTTMUSG00000035020.1"; havana_transcript "OTTMUST00000089048.1";
chr14	HAVANA	exon	60989084	60989316	.	+	.	gene_id "ENSMUSG00000021990.17"; transcript_id "ENSMUST00000162945.2"; exon_number "14"; exon_id "ENSMUSE00000558088.2"; gene_type "protein_coding"; gene_name "Spata13"; transcript_type "protein_coding"; transcript_name "Spata13-209"; protein_id "ENSMUSP00000123888.2"; transcript_support_level "1"; mgi_id "MGI:104838"; tag "basic"; ccdsid "CCDS79328.1"; havana_gene "OTTMUSG00000035020.1"; havana_transcript "OTTMUST00000089048.1";
chr14	HAVANA	CDS	60991230	60991359	.	+	.	gene_id "ENSMUSG00000021990.17"; transcript_id "ENSMUST00000162945.2"; exon_number "15"; exon_id "ENSMUSE00001313136.2"; gene_type "protein_coding"; gene_name "Spata13"; transcript_type "protein_coding"; transcript_name "Spata13-209"; protein_id "ENSMUSP00000123888.2"; transcript_support_level "1"; mgi_id "MGI:104838"; tag "basic"; ccdsid "CCDS79328.1"; havana_gene "OTTMUSG00000035020.1"; havana_transcript "OTTMUST00000089048.1";
chr14	HAVANA	exon	60991230	60991359	.	+	.	gene_id "ENSMUSG00000021990.17"; transcript_id "ENSMUST00000162945.2"; exon_number "16"; exon_id "ENSMUSE00001313136.2"; gene_type "protein_coding"; gene_name "Spata13"; transcript_type "protein_coding"; transcript_name "Spata13-209"; protein_id "ENSMUSP00000123888.2"; transcript_support_level "1"; mgi_id "MGI:104838"; tag "basic"; ccdsid "CCDS79328.1"; havana_gene "OTTMUSG00000035020.1"; havana_transcript "OTTMUST00000089048.1";
chr14	HAVANA	CDS	60993661	60994033	.	+	.	gene_id "ENSMUSG00000021990.17"; transcript_id "ENSMUST00000162945.2"; exon_number "17"; exon_id "ENSMUSE00001280623.2"; gene_type "protein_coding"; gene_name "Spata13"; transcript_type "protein_coding"; transcript_name "Spata13-209"; protein_id "ENSMUSP00000123888.2"; transcript_support_level "1"; mgi_id "MGI:104838"; tag "basic"; ccdsid "CCDS79328.1"; havana_gene "OTTMUSG00000035020.1"; havana_transcript "OTTMUST00000089048.1";
chr14	HAVANA	exon	60993661	60994033	.	+	.	gene_id "ENSMUSG00000021990.17"; transcript_id "ENSMUST00000162945.2"; exon_number "18"; exon_id "ENSMUSE00001280623.2"; gene_type "protein_coding"; gene_name "Spata13"; transcript_type "protein_coding"; transcript_name "Spata13-209"; protein_id "ENSMUSP00000123888.2"; transcript_support_level "1"; mgi_id "MGI:104838"; tag "basic"; ccdsid "CCDS79328.1"; havana_gene "OTTMUSG00000035020.1"; havana_transcript "OTTMUST00000089048.1";
chr14	HAVANA	CDS	60997032	60997106	.	+	.	gene_id "ENSMUSG00000021990.17"; transcript_id "ENSMUST00000162945.2"; exon_number "19"; exon_id "ENSMUSE00000122760.2"; gene_type "protein_coding"; gene_name "Spata13"; transcript_type "protein_coding"; transcript_name "Spata13-209"; protein_id "ENSMUSP00000123888.2"; transcript_support_level "1"; mgi_id "MGI:104838"; tag "basic"; ccdsid "CCDS79328.1"; havana_gene "OTTMUSG00000035020.1"; havana_transcript "OTTMUST00000089048.1";
chr14	HAVANA	exon	60997032	60997106	.	+	.	gene_id "ENSMUSG00000021990.17"; transcript_id "ENSMUST00000162945.2"; exon_number "20"; exon_id "ENSMUSE00000122760.2"; gene_type "protein_coding"; gene_name "Spata13"; transcript_type "protein_coding"; transcript_name "Spata13-209"; protein_id "ENSMUSP00000123888.2"; transcript_support_level "1"; mgi_id "MGI:104838"; tag "basic"; ccdsid "CCDS79328.1"; havana_gene "OTTMUSG00000035020.1"; havana_transcript "OTTMUST00000089048.1";
chr14	HAVANA	CDS	60998325	60998497	.	+	.	gene_id "ENSMUSG00000021990.17"; transcript_id "ENSMUST00000162945.2"; exon_number "21"; exon_id "chr14.2604";
chr14	HAVANA	exon	60998325	61001998	.	+	.	gene_id "ENSMUSG00000021990.17"; transcript_id "ENSMUST00000162945.2"; exon_number "22"; exon_id "ENSMUSE00000558054.4"; gene_type "protein_coding"; gene_name "Spata13"; transcript_type "protein_coding"; transcript_name "Spata13-209"; protein_id "ENSMUSP00000123888.2"; transcript_support_level "1"; mgi_id "MGI:104838"; tag "basic"; ccdsid "CCDS79328.1"; havana_gene "OTTMUSG00000035020.1"; havana_transcript "OTTMUST00000089048.1";
chr14	HAVANA	stop_codon	60998498	60998500	.	+	.	gene_id "ENSMUSG00000021990.17"; transcript_id "ENSMUST00000162945.2"; exon_number "23"; exon_id "chr14.2605";
chr14	HAVANA	UTR	60998498	61001998	.	+	.	gene_id "ENSMUSG00000021990.17"; transcript_id "ENSMUST00000162945.2"; exon_number "24"; exon_id "2610";
chr14	HAVANA	gene	61005583	61018318	.	+	.	gene_id "ENSMUSG00000071347.4"; transcripts "1"; gene_type "protein_coding"; gene_name "C1qtnf9"; mgi_id "MGI:3045252"; havana_gene "OTTMUSG00000027848.1";
chr14	HAVANA	transcript	61005583	61018318	.	+	.	gene_id "ENSMUSG00000071347.4"; transcript_id "ENSMUST00000025940.7"; exons "4"; gene_type "protein_coding"; gene_name "C1qtnf9"; transcript_type "protein_coding"; transcript_name "C1qtnf9-201"; protein_id "ENSMUSP00000025940.7"; transcript_support_level "1"; mgi_id "MGI:3045252"; tag "basic"; ccdsid "CCDS27178.1"; havana_gene "OTTMUSG00000027848.1"; havana_transcript "OTTMUST00000068954.1";
chr14	HAVANA	UTR	61005583	61005617	.	+	.	gene_id "ENSMUSG00000071347.4"; transcript_id "ENSMUST00000025940.7"; exon_number "1"; exon_id "ENSMUSE00000648236.2"; gene_type "protein_coding"; gene_name "C1qtnf9"; transcript_type "protein_coding"; transcript_name "C1qtnf9-201"; protein_id "ENSMUSP00000025940.7"; transcript_support_level "1"; mgi_id "MGI:3045252"; tag "basic"; ccdsid "CCDS27178.1"; havana_gene "OTTMUSG00000027848.1"; havana_transcript "OTTMUST00000068954.1";
chr14	HAVANA	exon	61005583	61005617	.	+	.	gene_id "ENSMUSG00000071347.4"; transcript_id "ENSMUST00000025940.7"; exon_number "2"; exon_id "ENSMUSE00000648236.2"; gene_type "protein_coding"; gene_name "C1qtnf9"; transcript_type "protein_coding"; transcript_name "C1qtnf9-201"; protein_id "ENSMUSP00000025940.7"; transcript_support_level "1"; mgi_id "MGI:3045252"; tag "basic"; ccdsid "CCDS27178.1"; havana_gene "OTTMUSG00000027848.1"; havana_transcript "OTTMUST00000068954.1";
chr14	HAVANA	UTR	61009725	61009745	.	+	.	gene_id "ENSMUSG00000071347.4"; transcript_id "ENSMUST00000025940.7"; exon_number "3"; exon_id "2611";
chr14	HAVANA	exon	61009725	61009911	.	+	.	gene_id "ENSMUSG00000071347.4"; transcript_id "ENSMUST00000025940.7"; exon_number "4"; exon_id "ENSMUSE00000615092.3"; gene_type "protein_coding"; gene_name "C1qtnf9"; transcript_type "protein_coding"; transcript_name "C1qtnf9-201"; protein_id "ENSMUSP00000025940.7"; transcript_support_level "1"; mgi_id "MGI:3045252"; tag "basic"; ccdsid "CCDS27178.1"; havana_gene "OTTMUSG00000027848.1"; havana_transcript "OTTMUST00000068954.1";
chr14	HAVANA	start_codon	61009746	61009748	.	+	.	gene_id "ENSMUSG00000071347.4"; transcript_id "ENSMUST00000025940.7"; exon_number "5"; exon_id "2612";
chr14	HAVANA	CDS	61009746	61009911	.	+	.	gene_id "ENSMUSG00000071347.4"; transcript_id "ENSMUST00000025940.7"; exon_number "6"; exon_id "2613";
chr14	HAVANA	CDS	61014474	61014536	.	+	.	gene_id "ENSMUSG00000071347.4"; transcript_id "ENSMUST00000025940.7"; exon_number "7"; exon_id "ENSMUSE00000615091.2"; gene_type "protein_coding"; gene_name "C1qtnf9"; transcript_type "protein_coding"; transcript_name "C1qtnf9-201"; protein_id "ENSMUSP00000025940.7"; transcript_support_level "1"; mgi_id "MGI:3045252"; tag "basic"; ccdsid "CCDS27178.1"; havana_gene "OTTMUSG00000027848.1"; havana_transcript "OTTMUST00000068954.1";
chr14	HAVANA	exon	61014474	61014536	.	+	.	gene_id "ENSMUSG00000071347.4"; transcript_id "ENSMUST00000025940.7"; exon_number "8"; exon_id "ENSMUSE00000615091.2"; gene_type "protein_coding"; gene_name "C1qtnf9"; transcript_type "protein_coding"; transcript_name "C1qtnf9-201"; protein_id "ENSMUSP00000025940.7"; transcript_support_level "1"; mgi_id "MGI:3045252"; tag "basic"; ccdsid "CCDS27178.1"; havana_gene "OTTMUSG00000027848.1"; havana_transcript "OTTMUST00000068954.1";
chr14	HAVANA	CDS	61016701	61017470	.	+	.	gene_id "ENSMUSG00000071347.4"; transcript_id "ENSMUST00000025940.7"; exon_number "9"; exon_id "2614";
chr14	HAVANA	exon	61016701	61018318	.	+	.	gene_id "ENSMUSG00000071347.4"; transcript_id "ENSMUST00000025940.7"; exon_number "10"; exon_id "ENSMUSE00000615090.4"; gene_type "protein_coding"; gene_name "C1qtnf9"; transcript_type "protein_coding"; transcript_name "C1qtnf9-201"; protein_id "ENSMUSP00000025940.7"; transcript_support_level "1"; mgi_id "MGI:3045252"; tag "basic"; ccdsid "CCDS27178.1"; havana_gene "OTTMUSG00000027848.1"; havana_transcript "OTTMUST00000068954.1";
chr14	HAVANA	stop_codon	61017471	61017473	.	+	.	gene_id "ENSMUSG00000071347.4"; transcript_id "ENSMUST00000025940.7"; exon_number "11"; exon_id "2615";
chr14	HAVANA	UTR	61017471	61018318	.	+	.	gene_id "ENSMUSG00000071347.4"; transcript_id "ENSMUST00000025940.7"; exon_number "12"; exon_id "2616";
chr14	HAVANA	gene	61022022	61142927	.	+	.	gene_id "ENSMUSG00000021993.11"; transcripts "1"; gene_type "protein_coding"; gene_name "Mipep"; mgi_id "MGI:1917728"; havana_gene "OTTMUSG00000069073.1";
chr14	HAVANA	transcript	61022022	61141678	.	+	.	gene_id "ENSMUSG00000021993.11"; transcript_id "ENSMUST00000063562.9"; exons "19"; gene_type "protein_coding"; gene_name "Mipep"; transcript_type "protein_coding"; transcript_name "Mipep-201"; protein_id "ENSMUSP00000069840.8"; transcript_support_level "1"; mgi_id "MGI:1917728"; tag "basic"; ccdsid "CCDS49517.1"; havana_gene "OTTMUSG00000069073.1"; havana_transcript "OTTMUST00000167129.1";
chr14	HAVANA	UTR	61022022	61022136	.	+	.	gene_id "ENSMUSG00000021993.11"; transcript_id "ENSMUST00000063562.9"; exon_number "1"; exon_id "2617";
chr14	HAVANA	exon	61022022	61022319	.	+	.	gene_id "ENSMUSG00000021993.11"; transcript_id "ENSMUST00000063562.9"; exon_number "2"; exon_id "ENSMUSE00000910705.3"; gene_type "protein_coding"; gene_name "Mipep"; transcript_type "protein_coding"; transcript_name "Mipep-201"; protein_id "ENSMUSP00000069840.8"; transcript_support_level "1"; mgi_id "MGI:1917728"; tag "basic"; ccdsid "CCDS49517.1"; havana_gene "OTTMUSG00000069073.1"; havana_transcript "OTTMUST00000167129.1";
chr14	HAVANA	start_codon	61022137	61022139	.	+	.	gene_id "ENSMUSG00000021993.11"; transcript_id "ENSMUST00000063562.9"; exon_number "3"; exon_id "2618";
chr14	HAVANA	CDS	61022137	61022319	.	+	.	gene_id "ENSMUSG00000021993.11"; transcript_id "ENSMUST00000063562.9"; exon_number "4"; exon_id "2619";
chr14	HAVANA	CDS	61024744	61024917	.	+	.	gene_id "ENSMUSG00000021993.11"; transcript_id "ENSMUST00000063562.9"; exon_number "5"; exon_id "ENSMUSE00001423562.2"; gene_type "protein_coding"; gene_name "Mipep"; transcript_type "protein_coding"; transcript_name "Mipep-201"; protein_id "ENSMUSP00000069840.8"; transcript_support_level "1"; mgi_id "MGI:1917728"; tag "basic"; ccdsid "CCDS49517.1"; havana_gene "OTTMUSG00000069073.1"; havana_transcript "OTTMUST00000167129.1";
chr14	HAVANA	exon	61024744	61024917	.	+	.	gene_id "ENSMUSG00000021993.11"; transcript_id "ENSMUST00000063562.9"; exon_number "6"; exon_id "ENSMUSE00001423562.2"; gene_type "protein_coding"; gene_name "Mipep"; transcript_type "protein_coding"; transcript_name "Mipep-201"; protein_id "ENSMUSP00000069840.8"; transcript_support_level "1"; mgi_id "MGI:1917728"; tag "basic"; ccdsid "CCDS49517.1"; havana_gene "OTTMUSG00000069073.1"; havana_transcript "OTTMUST00000167129.1";
chr14	HAVANA	CDS	61025603	61025691	.	+	.	gene_id "ENSMUSG00000021993.11"; transcript_id "ENSMUST00000063562.9"; exon_number "7"; exon_id "ENSMUSE00001422980.2"; gene_type "protein_coding"; gene_name "Mipep"; transcript_type "protein_coding"; transcript_name "Mipep-201"; protein_id "ENSMUSP00000069840.8"; transcript_support_level "1"; mgi_id "MGI:1917728"; tag "basic"; ccdsid "CCDS49517.1"; havana_gene "OTTMUSG00000069073.1"; havana_transcript "OTTMUST00000167129.1";
chr14	HAVANA	exon	61025603	61025691	.	+	.	gene_id "ENSMUSG00000021993.11"; transcript_id "ENSMUST00000063562.9"; exon_number "8"; exon_id "ENSMUSE00001422980.2"; gene_type "protein_coding"; gene_name "Mipep"; transcript_type "protein_coding"; transcript_name "Mipep-201"; protein_id "ENSMUSP00000069840.8"; transcript_support_level "1"; mgi_id "MGI:1917728"; tag "basic"; ccdsid "CCDS49517.1"; havana_gene "OTTMUSG00000069073.1"; havana_transcript "OTTMUST00000167129.1";
chr14	HAVANA	CDS	61028336	61028422	.	+	.	gene_id "ENSMUSG00000021993.11"; transcript_id "ENSMUST00000063562.9"; exon_number "9"; exon_id "ENSMUSE00001427528.2"; gene_type "protein_coding"; gene_name "Mipep"; transcript_type "protein_coding"; transcript_name "Mipep-201"; protein_id "ENSMUSP00000069840.8"; transcript_support_level "1"; mgi_id "MGI:1917728"; tag "basic"; ccdsid "CCDS49517.1"; havana_gene "OTTMUSG00000069073.1"; havana_transcript "OTTMUST00000167129.1";
chr14	HAVANA	exon	61028336	61028422	.	+	.	gene_id "ENSMUSG00000021993.11"; transcript_id "ENSMUST00000063562.9"; exon_number "10"; exon_id "ENSMUSE00001427528.2"; gene_type "protein_coding"; gene_name "Mipep"; transcript_type "protein_coding"; transcript_name "Mipep-201"; protein_id "ENSMUSP00000069840.8"; transcript_support_level "1"; mgi_id "MGI:1917728"; tag "basic"; ccdsid "CCDS49517.1"; havana_gene "OTTMUSG00000069073.1"; havana_transcript "OTTMUST00000167129.1";
chr14	HAVANA	CDS	61033621	61033684	.	+	.	gene_id "ENSMUSG00000021993.11"; transcript_id "ENSMUST00000063562.9"; exon_number "11"; exon_id "ENSMUSE00001426363.2"; gene_type "protein_coding"; gene_name "Mipep"; transcript_type "protein_coding"; transcript_name "Mipep-201"; protein_id "ENSMUSP00000069840.8"; transcript_support_level "1"; mgi_id "MGI:1917728"; tag "basic"; ccdsid "CCDS49517.1"; havana_gene "OTTMUSG00000069073.1"; havana_transcript "OTTMUST00000167129.1";
chr14	HAVANA	exon	61033621	61033684	.	+	.	gene_id "ENSMUSG00000021993.11"; transcript_id "ENSMUST00000063562.9"; exon_number "12"; exon_id "ENSMUSE00001426363.2"; gene_type "protein_coding"; gene_name "Mipep"; transcript_type "protein_coding"; transcript_name "Mipep-201"; protein_id "ENSMUSP00000069840.8"; transcript_support_level "1"; mgi_id "MGI:1917728"; tag "basic"; ccdsid "CCDS49517.1"; havana_gene "OTTMUSG00000069073.1"; havana_transcript "OTTMUST00000167129.1";
chr14	HAVANA	CDS	61039570	61039752	.	+	.	gene_id "ENSMUSG00000021993.11"; transcript_id "ENSMUST00000063562.9"; exon_number "13"; exon_id "ENSMUSE00001422316.2"; gene_type "protein_coding"; gene_name "Mipep"; transcript_type "protein_coding"; transcript_name "Mipep-201"; protein_id "ENSMUSP00000069840.8"; transcript_support_level "1"; mgi_id "MGI:1917728"; tag "basic"; ccdsid "CCDS49517.1"; havana_gene "OTTMUSG00000069073.1"; havana_transcript "OTTMUST00000167129.1";
chr14	HAVANA	exon	61039570	61039752	.	+	.	gene_id "ENSMUSG00000021993.11"; transcript_id "ENSMUST00000063562.9"; exon_number "14"; exon_id "ENSMUSE00001422316.2"; gene_type "protein_coding"; gene_name "Mipep"; transcript_type "protein_coding"; transcript_name "Mipep-201"; protein_id "ENSMUSP00000069840.8"; transcript_support_level "1"; mgi_id "MGI:1917728"; tag "basic"; ccdsid "CCDS49517.1"; havana_gene "OTTMUSG00000069073.1"; havana_transcript "OTTMUST00000167129.1";
chr14	HAVANA	CDS	61040262	61040418	.	+	.	gene_id "ENSMUSG00000021993.11"; transcript_id "ENSMUST00000063562.9"; exon_number "15"; exon_id "ENSMUSE00001423368.2"; gene_type "protein_coding"; gene_name "Mipep"; transcript_type "protein_coding"; transcript_name "Mipep-201"; protein_id "ENSMUSP00000069840.8"; transcript_support_level "1"; mgi_id "MGI:1917728"; tag "basic"; ccdsid "CCDS49517.1"; havana_gene "OTTMUSG00000069073.1"; havana_transcript "OTTMUST00000167129.1";
chr14	HAVANA	exon	61040262	61040418	.	+	.	gene_id "ENSMUSG00000021993.11"; transcript_id "ENSMUST00000063562.9"; exon_number "16"; exon_id "ENSMUSE00001423368.2"; gene_type "protein_coding"; gene_name "Mipep"; transcript_type "protein_coding"; transcript_name "Mipep-201"; protein_id "ENSMUSP00000069840.8"; transcript_support_level "1"; mgi_id "MGI:1917728"; tag "basic"; ccdsid "CCDS49517.1"; havana_gene "OTTMUSG00000069073.1"; havana_transcript "OTTMUST00000167129.1";
chr14	HAVANA	CDS	61046417	61046465	.	+	.	gene_id "ENSMUSG00000021993.11"; transcript_id "ENSMUST00000063562.9"; exon_number "17"; exon_id "ENSMUSE00001422008.2"; gene_type "protein_coding"; gene_name "Mipep"; transcript_type "protein_coding"; transcript_name "Mipep-201"; protein_id "ENSMUSP00000069840.8"; transcript_support_level "1"; mgi_id "MGI:1917728"; tag "basic"; ccdsid "CCDS49517.1"; havana_gene "OTTMUSG00000069073.1"; havana_transcript "OTTMUST00000167129.1";
chr14	HAVANA	exon	61046417	61046465	.	+	.	gene_id "ENSMUSG00000021993.11"; transcript_id "ENSMUST00000063562.9"; exon_number "18"; exon_id "ENSMUSE00001422008.2"; gene_type "protein_coding"; gene_name "Mipep"; transcript_type "protein_coding"; transcript_name "Mipep-201"; protein_id "ENSMUSP00000069840.8"; transcript_support_level "1"; mgi_id "MGI:1917728"; tag "basic"; ccdsid "CCDS49517.1"; havana_gene "OTTMUSG00000069073.1"; havana_transcript "OTTMUST00000167129.1";
chr14	HAVANA	CDS	61048548	61048608	.	+	.	gene_id "ENSMUSG00000021993.11"; transcript_id "ENSMUST00000063562.9"; exon_number "19"; exon_id "ENSMUSE00001427836.2"; gene_type "protein_coding"; gene_name "Mipep"; transcript_type "protein_coding"; transcript_name "Mipep-201"; protein_id "ENSMUSP00000069840.8"; transcript_support_level "1"; mgi_id "MGI:1917728"; tag "basic"; ccdsid "CCDS49517.1"; havana_gene "OTTMUSG00000069073.1"; havana_transcript "OTTMUST00000167129.1";
chr14	HAVANA	exon	61048548	61048608	.	+	.	gene_id "ENSMUSG00000021993.11"; transcript_id "ENSMUST00000063562.9"; exon_number "20"; exon_id "ENSMUSE00001427836.2"; gene_type "protein_coding"; gene_name "Mipep"; transcript_type "protein_coding"; transcript_name "Mipep-201"; protein_id "ENSMUSP00000069840.8"; transcript_support_level "1"; mgi_id "MGI:1917728"; tag "basic"; ccdsid "CCDS49517.1"; havana_gene "OTTMUSG00000069073.1"; havana_transcript "OTTMUST00000167129.1";
chr14	HAVANA	CDS	61052402	61052454	.	+	.	gene_id "ENSMUSG00000021993.11"; transcript_id "ENSMUST00000063562.9"; exon_number "21"; exon_id "ENSMUSE00001425908.2"; gene_type "protein_coding"; gene_name "Mipep"; transcript_type "protein_coding"; transcript_name "Mipep-201"; protein_id "ENSMUSP00000069840.8"; transcript_support_level "1"; mgi_id "MGI:1917728"; tag "basic"; ccdsid "CCDS49517.1"; havana_gene "OTTMUSG00000069073.1"; havana_transcript "OTTMUST00000167129.1";
chr14	HAVANA	exon	61052402	61052454	.	+	.	gene_id "ENSMUSG00000021993.11"; transcript_id "ENSMUST00000063562.9"; exon_number "22"; exon_id "ENSMUSE00001425908.2"; gene_type "protein_coding"; gene_name "Mipep"; transcript_type "protein_coding"; transcript_name "Mipep-201"; protein_id "ENSMUSP00000069840.8"; transcript_support_level "1"; mgi_id "MGI:1917728"; tag "basic"; ccdsid "CCDS49517.1"; havana_gene "OTTMUSG00000069073.1"; havana_transcript "OTTMUST00000167129.1";
chr14	HAVANA	CDS	61064748	61064901	.	+	.	gene_id "ENSMUSG00000021993.11"; transcript_id "ENSMUST00000063562.9"; exon_number "23"; exon_id "ENSMUSE00001425754.2"; gene_type "protein_coding"; gene_name "Mipep"; transcript_type "protein_coding"; transcript_name "Mipep-201"; protein_id "ENSMUSP00000069840.8"; transcript_support_level "1"; mgi_id "MGI:1917728"; tag "basic"; ccdsid "CCDS49517.1"; havana_gene "OTTMUSG00000069073.1"; havana_transcript "OTTMUST00000167129.1";
chr14	HAVANA	exon	61064748	61064901	.	+	.	gene_id "ENSMUSG00000021993.11"; transcript_id "ENSMUST00000063562.9"; exon_number "24"; exon_id "ENSMUSE00001425754.2"; gene_type "protein_coding"; gene_name "Mipep"; transcript_type "protein_coding"; transcript_name "Mipep-201"; protein_id "ENSMUSP00000069840.8"; transcript_support_level "1"; mgi_id "MGI:1917728"; tag "basic"; ccdsid "CCDS49517.1"; havana_gene "OTTMUSG00000069073.1"; havana_transcript "OTTMUST00000167129.1";
chr14	HAVANA	CDS	61066836	61066913	.	+	.	gene_id "ENSMUSG00000021993.11"; transcript_id "ENSMUST00000063562.9"; exon_number "25"; exon_id "ENSMUSE00001427928.2"; gene_type "protein_coding"; gene_name "Mipep"; transcript_type "protein_coding"; transcript_name "Mipep-201"; protein_id "ENSMUSP00000069840.8"; transcript_support_level "1"; mgi_id "MGI:1917728"; tag "basic"; ccdsid "CCDS49517.1"; havana_gene "OTTMUSG00000069073.1"; havana_transcript "OTTMUST00000167129.1";
chr14	HAVANA	exon	61066836	61066913	.	+	.	gene_id "ENSMUSG00000021993.11"; transcript_id "ENSMUST00000063562.9"; exon_number "26"; exon_id "ENSMUSE00001427928.2"; gene_type "protein_coding"; gene_name "Mipep"; transcript_type "protein_coding"; transcript_name "Mipep-201"; protein_id "ENSMUSP00000069840.8"; transcript_support_level "1"; mgi_id "MGI:1917728"; tag "basic"; ccdsid "CCDS49517.1"; havana_gene "OTTMUSG00000069073.1"; havana_transcript "OTTMUST00000167129.1";
chr14	HAVANA	CDS	61068562	61068766	.	+	.	gene_id "ENSMUSG00000021993.11"; transcript_id "ENSMUST00000063562.9"; exon_number "27"; exon_id "ENSMUSE00001426740.2"; gene_type "protein_coding"; gene_name "Mipep"; transcript_type "protein_coding"; transcript_name "Mipep-201"; protein_id "ENSMUSP00000069840.8"; transcript_support_level "1"; mgi_id "MGI:1917728"; tag "basic"; ccdsid "CCDS49517.1"; havana_gene "OTTMUSG00000069073.1"; havana_transcript "OTTMUST00000167129.1";
chr14	HAVANA	exon	61068562	61068766	.	+	.	gene_id "ENSMUSG00000021993.11"; transcript_id "ENSMUST00000063562.9"; exon_number "28"; exon_id "ENSMUSE00001426740.2"; gene_type "protein_coding"; gene_name "Mipep"; transcript_type "protein_coding"; transcript_name "Mipep-201"; protein_id "ENSMUSP00000069840.8"; transcript_support_level "1"; mgi_id "MGI:1917728"; tag "basic"; ccdsid "CCDS49517.1"; havana_gene "OTTMUSG00000069073.1"; havana_transcript "OTTMUST00000167129.1";
chr14	HAVANA	CDS	61071434	61071543	.	+	.	gene_id "ENSMUSG00000021993.11"; transcript_id "ENSMUST00000063562.9"; exon_number "29"; exon_id "ENSMUSE00001422444.2"; gene_type "protein_coding"; gene_name "Mipep"; transcript_type "protein_coding"; transcript_name "Mipep-201"; protein_id "ENSMUSP00000069840.8"; transcript_support_level "1"; mgi_id "MGI:1917728"; tag "basic"; ccdsid "CCDS49517.1"; havana_gene "OTTMUSG00000069073.1"; havana_transcript "OTTMUST00000167129.1";
chr14	HAVANA	exon	61071434	61071543	.	+	.	gene_id "ENSMUSG00000021993.11"; transcript_id "ENSMUST00000063562.9"; exon_number "30"; exon_id "ENSMUSE00001422444.2"; gene_type "protein_coding"; gene_name "Mipep"; transcript_type "protein_coding"; transcript_name "Mipep-201"; protein_id "ENSMUSP00000069840.8"; transcript_support_level "1"; mgi_id "MGI:1917728"; tag "basic"; ccdsid "CCDS49517.1"; havana_gene "OTTMUSG00000069073.1"; havana_transcript "OTTMUST00000167129.1";
chr14	HAVANA	CDS	61080657	61080731	.	+	.	gene_id "ENSMUSG00000021993.11"; transcript_id "ENSMUST00000063562.9"; exon_number "31"; exon_id "ENSMUSE00001422978.2"; gene_type "protein_coding"; gene_name "Mipep"; transcript_type "protein_coding"; transcript_name "Mipep-201"; protein_id "ENSMUSP00000069840.8"; transcript_support_level "1"; mgi_id "MGI:1917728"; tag "basic"; ccdsid "CCDS49517.1"; havana_gene "OTTMUSG00000069073.1"; havana_transcript "OTTMUST00000167129.1";
chr14	HAVANA	exon	61080657	61080731	.	+	.	gene_id "ENSMUSG00000021993.11"; transcript_id "ENSMUST00000063562.9"; exon_number "32"; exon_id "ENSMUSE00001422978.2"; gene_type "protein_coding"; gene_name "Mipep"; transcript_type "protein_coding"; transcript_name "Mipep-201"; protein_id "ENSMUSP00000069840.8"; transcript_support_level "1"; mgi_id "MGI:1917728"; tag "basic"; ccdsid "CCDS49517.1"; havana_gene "OTTMUSG00000069073.1"; havana_transcript "OTTMUST00000167129.1";
chr14	HAVANA	CDS	61083833	61083952	.	+	.	gene_id "ENSMUSG00000021993.11"; transcript_id "ENSMUST00000063562.9"; exon_number "33"; exon_id "ENSMUSE00001424916.2"; gene_type "protein_coding"; gene_name "Mipep"; transcript_type "protein_coding"; transcript_name "Mipep-201"; protein_id "ENSMUSP00000069840.8"; transcript_support_level "1"; mgi_id "MGI:1917728"; tag "basic"; ccdsid "CCDS49517.1"; havana_gene "OTTMUSG00000069073.1"; havana_transcript "OTTMUST00000167129.1";
chr14	HAVANA	exon	61083833	61083952	.	+	.	gene_id "ENSMUSG00000021993.11"; transcript_id "ENSMUST00000063562.9"; exon_number "34"; exon_id "ENSMUSE00001424916.2"; gene_type "protein_coding"; gene_name "Mipep"; transcript_type "protein_coding"; transcript_name "Mipep-201"; protein_id "ENSMUSP00000069840.8"; transcript_support_level "1"; mgi_id "MGI:1917728"; tag "basic"; ccdsid "CCDS49517.1"; havana_gene "OTTMUSG00000069073.1"; havana_transcript "OTTMUST00000167129.1";
chr14	HAVANA	CDS	61109467	61109588	.	+	.	gene_id "ENSMUSG00000021993.11"; transcript_id "ENSMUST00000063562.9"; exon_number "35"; exon_id "ENSMUSE00000432488.2"; gene_type "protein_coding"; gene_name "Mipep"; transcript_type "protein_coding"; transcript_name "Mipep-201"; protein_id "ENSMUSP00000069840.8"; transcript_support_level "1"; mgi_id "MGI:1917728"; tag "basic"; ccdsid "CCDS49517.1"; havana_gene "OTTMUSG00000069073.1"; havana_transcript "OTTMUST00000167129.1";
chr14	HAVANA	exon	61109467	61109588	.	+	.	gene_id "ENSMUSG00000021993.11"; transcript_id "ENSMUST00000063562.9"; exon_number "36"; exon_id "ENSMUSE00000432488.2"; gene_type "protein_coding"; gene_name "Mipep"; transcript_type "protein_coding"; transcript_name "Mipep-201"; protein_id "ENSMUSP00000069840.8"; transcript_support_level "1"; mgi_id "MGI:1917728"; tag "basic"; ccdsid "CCDS49517.1"; havana_gene "OTTMUSG00000069073.1"; havana_transcript "OTTMUST00000167129.1";
chr14	HAVANA	CDS	61112683	61112756	.	+	.	gene_id "ENSMUSG00000021993.11"; transcript_id "ENSMUST00000063562.9"; exon_number "37"; exon_id "ENSMUSE00000432483.3"; gene_type "protein_coding"; gene_name "Mipep"; transcript_type "protein_coding"; transcript_name "Mipep-201"; protein_id "ENSMUSP00000069840.8"; transcript_support_level "1"; mgi_id "MGI:1917728"; tag "basic"; ccdsid "CCDS49517.1"; havana_gene "OTTMUSG00000069073.1"; havana_transcript "OTTMUST00000167129.1";
chr14	HAVANA	exon	61112683	61112756	.	+	.	gene_id "ENSMUSG00000021993.11"; transcript_id "ENSMUST00000063562.9"; exon_number "38"; exon_id "ENSMUSE00000432483.3"; gene_type "protein_coding"; gene_name "Mipep"; transcript_type "protein_coding"; transcript_name "Mipep-201"; protein_id "ENSMUSP00000069840.8"; transcript_support_level "1"; mgi_id "MGI:1917728"; tag "basic"; ccdsid "CCDS49517.1"; havana_gene "OTTMUSG00000069073.1"; havana_transcript "OTTMUST00000167129.1";
chr14	HAVANA	CDS	61140817	61140911	.	+	.	gene_id "ENSMUSG00000021993.11"; transcript_id "ENSMUST00000063562.9"; exon_number "39"; exon_id "2620";
chr14	HAVANA	exon	61140817	61141678	.	+	.	gene_id "ENSMUSG00000021993.11"; transcript_id "ENSMUST00000063562.9"; exon_number "40"; exon_id "ENSMUSE00000558029.5"; gene_type "protein_coding"; gene_name "Mipep"; transcript_type "protein_coding"; transcript_name "Mipep-201"; protein_id "ENSMUSP00000069840.8"; transcript_support_level "1"; mgi_id "MGI:1917728"; tag "basic"; ccdsid "CCDS49517.1"; havana_gene "OTTMUSG00000069073.1"; havana_transcript "OTTMUST00000167129.1";
chr14	HAVANA	stop_codon	61140912	61140914	.	+	.	gene_id "ENSMUSG00000021993.11"; transcript_id "ENSMUST00000063562.9"; exon_number "41"; exon_id "2621";
chr14	HAVANA	UTR	61140912	61141678	.	+	.	gene_id "ENSMUSG00000021993.11"; transcript_id "ENSMUST00000063562.9"; exon_number "42"; exon_id "2622";
chr14	HAVANA	gene	61201324	61283939	.	-	.	gene_id "ENSMUSG00000060548.14"; transcripts "2"; gene_type "protein_coding"; gene_name "Tnfrsf19"; mgi_id "MGI:1352474"; havana_gene "OTTMUSG00000069074.1";
chr14	HAVANA	transcript	61201324	61275399	.	-	.	gene_id "ENSMUSG00000060548.14"; transcript_id "ENSMUST00000111236.4"; exons "10"; gene_type "protein_coding"; gene_name "Tnfrsf19"; transcript_type "protein_coding"; transcript_name "Tnfrsf19-202"; protein_id "ENSMUSP00000106867.3"; transcript_support_level "1"; mgi_id "MGI:1352474"; tag "alternative_5_UTR"; ccdsid "CCDS36941.1"; havana_gene "OTTMUSG00000069074.1"; havana_transcript "OTTMUST00000167134.1";
chr14	HAVANA	exon	61275299	61275399	.	-	.	gene_id "ENSMUSG00000060548.14"; transcript_id "ENSMUST00000111236.4"; exon_number "1"; exon_id "ENSMUSE00000687158.4"; gene_type "protein_coding"; gene_name "Tnfrsf19"; transcript_type "protein_coding"; transcript_name "Tnfrsf19-202"; protein_id "ENSMUSP00000106867.3"; transcript_support_level "1"; mgi_id "MGI:1352474"; tag "alternative_5_UTR"; ccdsid "CCDS36941.1"; havana_gene "OTTMUSG00000069074.1"; havana_transcript "OTTMUST00000167134.1";
chr14	HAVANA	UTR	61275299	61275399	.	-	.	gene_id "ENSMUSG00000060548.14"; transcript_id "ENSMUST00000111236.4"; exon_number "2"; exon_id "ENSMUSE00000687158.4"; gene_type "protein_coding"; gene_name "Tnfrsf19"; transcript_type "protein_coding"; transcript_name "Tnfrsf19-202"; protein_id "ENSMUSP00000106867.3"; transcript_support_level "1"; mgi_id "MGI:1352474"; tag "alternative_5_UTR"; ccdsid "CCDS36941.1"; havana_gene "OTTMUSG00000069074.1"; havana_transcript "OTTMUST00000167134.1";
chr14	HAVANA	UTR	61262262	61262285	.	-	.	gene_id "ENSMUSG00000060548.14"; transcript_id "ENSMUST00000111236.4"; exon_number "3"; exon_id "2623";
chr14	HAVANA	start_codon	61262259	61262261	.	-	.	gene_id "ENSMUSG00000060548.14"; transcript_id "ENSMUST00000111236.4"; exon_number "4"; exon_id "2624";
chr14	HAVANA	exon	61262193	61262285	.	-	.	gene_id "ENSMUSG00000060548.14"; transcript_id "ENSMUST00000111236.4"; exon_number "5"; exon_id "ENSMUSE00000282013.4"; gene_type "protein_coding"; gene_name "Tnfrsf19"; transcript_type "protein_coding"; transcript_name "Tnfrsf19-202"; protein_id "ENSMUSP00000106867.3"; transcript_support_level "1"; mgi_id "MGI:1352474"; tag "alternative_5_UTR"; ccdsid "CCDS36941.1"; havana_gene "OTTMUSG00000069074.1"; havana_transcript "OTTMUST00000167134.1";
chr14	HAVANA	CDS	61262193	61262261	.	-	.	gene_id "ENSMUSG00000060548.14"; transcript_id "ENSMUST00000111236.4"; exon_number "6"; exon_id "2625";
chr14	HAVANA	exon	61261618	61261728	.	-	.	gene_id "ENSMUSG00000060548.14"; transcript_id "ENSMUST00000111236.4"; exon_number "7"; exon_id "ENSMUSE00000282005.2"; gene_type "protein_coding"; gene_name "Tnfrsf19"; transcript_type "protein_coding"; transcript_name "Tnfrsf19-202"; protein_id "ENSMUSP00000106867.3"; transcript_support_level "1"; mgi_id "MGI:1352474"; tag "alternative_5_UTR"; ccdsid "CCDS36941.1"; havana_gene "OTTMUSG00000069074.1"; havana_transcript "OTTMUST00000167134.1";
chr14	HAVANA	CDS	61261618	61261728	.	-	.	gene_id "ENSMUSG00000060548.14"; transcript_id "ENSMUST00000111236.4"; exon_number "8"; exon_id "ENSMUSE00000282005.2"; gene_type "protein_coding"; gene_name "Tnfrsf19"; transcript_type "protein_coding"; transcript_name "Tnfrsf19-202"; protein_id "ENSMUSP00000106867.3"; transcript_support_level "1"; mgi_id "MGI:1352474"; tag "alternative_5_UTR"; ccdsid "CCDS36941.1"; havana_gene "OTTMUSG00000069074.1"; havana_transcript "OTTMUST00000167134.1";
chr14	HAVANA	exon	61242524	61242702	.	-	.	gene_id "ENSMUSG00000060548.14"; transcript_id "ENSMUST00000111236.4"; exon_number "9"; exon_id "ENSMUSE00000281996.2"; gene_type "protein_coding"; gene_name "Tnfrsf19"; transcript_type "protein_coding"; transcript_name "Tnfrsf19-202"; protein_id "ENSMUSP00000106867.3"; transcript_support_level "1"; mgi_id "MGI:1352474"; tag "alternative_5_UTR"; ccdsid "CCDS36941.1"; havana_gene "OTTMUSG00000069074.1"; havana_transcript "OTTMUST00000167134.1";
chr14	HAVANA	CDS	61242524	61242702	.	-	.	gene_id "ENSMUSG00000060548.14"; transcript_id "ENSMUST00000111236.4"; exon_number "10"; exon_id "ENSMUSE00000281996.2"; gene_type "protein_coding"; gene_name "Tnfrsf19"; transcript_type "protein_coding"; transcript_name "Tnfrsf19-202"; protein_id "ENSMUSP00000106867.3"; transcript_support_level "1"; mgi_id "MGI:1352474"; tag "alternative_5_UTR"; ccdsid "CCDS36941.1"; havana_gene "OTTMUSG00000069074.1"; havana_transcript "OTTMUST00000167134.1";
chr14	HAVANA	exon	61234054	61234139	.	-	.	gene_id "ENSMUSG00000060548.14"; transcript_id "ENSMUST00000111236.4"; exon_number "11"; exon_id "ENSMUSE00000281990.2"; gene_type "protein_coding"; gene_name "Tnfrsf19"; transcript_type "protein_coding"; transcript_name "Tnfrsf19-202"; protein_id "ENSMUSP00000106867.3"; transcript_support_level "1"; mgi_id "MGI:1352474"; tag "alternative_5_UTR"; ccdsid "CCDS36941.1"; havana_gene "OTTMUSG00000069074.1"; havana_transcript "OTTMUST00000167134.1";
chr14	HAVANA	CDS	61234054	61234139	.	-	.	gene_id "ENSMUSG00000060548.14"; transcript_id "ENSMUST00000111236.4"; exon_number "12"; exon_id "ENSMUSE00000281990.2"; gene_type "protein_coding"; gene_name "Tnfrsf19"; transcript_type "protein_coding"; transcript_name "Tnfrsf19-202"; protein_id "ENSMUSP00000106867.3"; transcript_support_level "1"; mgi_id "MGI:1352474"; tag "alternative_5_UTR"; ccdsid "CCDS36941.1"; havana_gene "OTTMUSG00000069074.1"; havana_transcript "OTTMUST00000167134.1";
chr14	HAVANA	exon	61212039	61212203	.	-	.	gene_id "ENSMUSG00000060548.14"; transcript_id "ENSMUST00000111236.4"; exon_number "13"; exon_id "ENSMUSE00001423476.2"; gene_type "protein_coding"; gene_name "Tnfrsf19"; transcript_type "protein_coding"; transcript_name "Tnfrsf19-202"; protein_id "ENSMUSP00000106867.3"; transcript_support_level "1"; mgi_id "MGI:1352474"; tag "alternative_5_UTR"; ccdsid "CCDS36941.1"; havana_gene "OTTMUSG00000069074.1"; havana_transcript "OTTMUST00000167134.1";
chr14	HAVANA	CDS	61212039	61212203	.	-	.	gene_id "ENSMUSG00000060548.14"; transcript_id "ENSMUST00000111236.4"; exon_number "14"; exon_id "ENSMUSE00001423476.2"; gene_type "protein_coding"; gene_name "Tnfrsf19"; transcript_type "protein_coding"; transcript_name "Tnfrsf19-202"; protein_id "ENSMUSP00000106867.3"; transcript_support_level "1"; mgi_id "MGI:1352474"; tag "alternative_5_UTR"; ccdsid "CCDS36941.1"; havana_gene "OTTMUSG00000069074.1"; havana_transcript "OTTMUST00000167134.1";
chr14	HAVANA	exon	61210951	61211076	.	-	.	gene_id "ENSMUSG00000060548.14"; transcript_id "ENSMUST00000111236.4"; exon_number "15"; exon_id "ENSMUSE00001427368.2"; gene_type "protein_coding"; gene_name "Tnfrsf19"; transcript_type "protein_coding"; transcript_name "Tnfrsf19-202"; protein_id "ENSMUSP00000106867.3"; transcript_support_level "1"; mgi_id "MGI:1352474"; tag "alternative_5_UTR"; ccdsid "CCDS36941.1"; havana_gene "OTTMUSG00000069074.1"; havana_transcript "OTTMUST00000167134.1";
chr14	HAVANA	CDS	61210951	61211076	.	-	.	gene_id "ENSMUSG00000060548.14"; transcript_id "ENSMUST00000111236.4"; exon_number "16"; exon_id "ENSMUSE00001427368.2"; gene_type "protein_coding"; gene_name "Tnfrsf19"; transcript_type "protein_coding"; transcript_name "Tnfrsf19-202"; protein_id "ENSMUSP00000106867.3"; transcript_support_level "1"; mgi_id "MGI:1352474"; tag "alternative_5_UTR"; ccdsid "CCDS36941.1"; havana_gene "OTTMUSG00000069074.1"; havana_transcript "OTTMUST00000167134.1";
chr14	HAVANA	exon	61209430	61209532	.	-	.	gene_id "ENSMUSG00000060548.14"; transcript_id "ENSMUST00000111236.4"; exon_number "17"; exon_id "ENSMUSE00001422383.2"; gene_type "protein_coding"; gene_name "Tnfrsf19"; transcript_type "protein_coding"; transcript_name "Tnfrsf19-202"; protein_id "ENSMUSP00000106867.3"; transcript_support_level "1"; mgi_id "MGI:1352474"; tag "alternative_5_UTR"; ccdsid "CCDS36941.1"; havana_gene "OTTMUSG00000069074.1"; havana_transcript "OTTMUST00000167134.1";
chr14	HAVANA	CDS	61209430	61209532	.	-	.	gene_id "ENSMUSG00000060548.14"; transcript_id "ENSMUST00000111236.4"; exon_number "18"; exon_id "ENSMUSE00001422383.2"; gene_type "protein_coding"; gene_name "Tnfrsf19"; transcript_type "protein_coding"; transcript_name "Tnfrsf19-202"; protein_id "ENSMUSP00000106867.3"; transcript_support_level "1"; mgi_id "MGI:1352474"; tag "alternative_5_UTR"; ccdsid "CCDS36941.1"; havana_gene "OTTMUSG00000069074.1"; havana_transcript "OTTMUST00000167134.1";
chr14	HAVANA	exon	61208278	61208680	.	-	.	gene_id "ENSMUSG00000060548.14"; transcript_id "ENSMUST00000111236.4"; exon_number "19"; exon_id "ENSMUSE00001424795.2"; gene_type "protein_coding"; gene_name "Tnfrsf19"; transcript_type "protein_coding"; transcript_name "Tnfrsf19-202"; protein_id "ENSMUSP00000106867.3"; transcript_support_level "1"; mgi_id "MGI:1352474"; tag "alternative_5_UTR"; ccdsid "CCDS36941.1"; havana_gene "OTTMUSG00000069074.1"; havana_transcript "OTTMUST00000167134.1";
chr14	HAVANA	CDS	61208278	61208680	.	-	.	gene_id "ENSMUSG00000060548.14"; transcript_id "ENSMUST00000111236.4"; exon_number "20"; exon_id "ENSMUSE00001424795.2"; gene_type "protein_coding"; gene_name "Tnfrsf19"; transcript_type "protein_coding"; transcript_name "Tnfrsf19-202"; protein_id "ENSMUSP00000106867.3"; transcript_support_level "1"; mgi_id "MGI:1352474"; tag "alternative_5_UTR"; ccdsid "CCDS36941.1"; havana_gene "OTTMUSG00000069074.1"; havana_transcript "OTTMUST00000167134.1";
chr14	HAVANA	CDS	61203909	61203914	.	-	.	gene_id "ENSMUSG00000060548.14"; transcript_id "ENSMUST00000111236.4"; exon_number "21"; exon_id "2626";
chr14	HAVANA	stop_codon	61203906	61203908	.	-	.	gene_id "ENSMUSG00000060548.14"; transcript_id "ENSMUST00000111236.4"; exon_number "22"; exon_id "2627";
chr14	HAVANA	exon	61201324	61203914	.	-	.	gene_id "ENSMUSG00000060548.14"; transcript_id "ENSMUST00000111236.4"; exon_number "23"; exon_id "ENSMUSE00000687157.4"; gene_type "protein_coding"; gene_name "Tnfrsf19"; transcript_type "protein_coding"; transcript_name "Tnfrsf19-202"; protein_id "ENSMUSP00000106867.3"; transcript_support_level "1"; mgi_id "MGI:1352474"; tag "alternative_5_UTR"; ccdsid "CCDS36941.1"; havana_gene "OTTMUSG00000069074.1"; havana_transcript "OTTMUST00000167134.1";
chr14	HAVANA	UTR	61201324	61203908	.	-	.	gene_id "ENSMUSG00000060548.14"; transcript_id "ENSMUST00000111236.4"; exon_number "24"; exon_id "2628";
chr14	HAVANA	transcript	61201485	61283918	.	-	.	gene_id "ENSMUSG00000060548.14"; transcript_id "ENSMUST00000111234.10"; exons "10"; gene_type "protein_coding"; gene_name "Tnfrsf19"; transcript_type "protein_coding"; transcript_name "Tnfrsf19-201"; protein_id "ENSMUSP00000106865.3"; transcript_support_level "1"; mgi_id "MGI:1352474"; tag "basic"; ccdsid "CCDS36941.1"; havana_gene "OTTMUSG00000069074.1"; havana_transcript "OTTMUST00000167135.1";
chr14	HAVANA	exon	61283564	61283918	.	-	.	gene_id "ENSMUSG00000060548.14"; transcript_id "ENSMUST00000111234.10"; exon_number "1"; exon_id "ENSMUSE00001425968.2"; gene_type "protein_coding"; gene_name "Tnfrsf19"; transcript_type "protein_coding"; transcript_name "Tnfrsf19-201"; protein_id "ENSMUSP00000106865.3"; transcript_support_level "1"; mgi_id "MGI:1352474"; tag "basic"; ccdsid "CCDS36941.1"; havana_gene "OTTMUSG00000069074.1"; havana_transcript "OTTMUST00000167135.1";
chr14	HAVANA	UTR	61283564	61283918	.	-	.	gene_id "ENSMUSG00000060548.14"; transcript_id "ENSMUST00000111234.10"; exon_number "2"; exon_id "ENSMUSE00001425968.2"; gene_type "protein_coding"; gene_name "Tnfrsf19"; transcript_type "protein_coding"; transcript_name "Tnfrsf19-201"; protein_id "ENSMUSP00000106865.3"; transcript_support_level "1"; mgi_id "MGI:1352474"; tag "basic"; ccdsid "CCDS36941.1"; havana_gene "OTTMUSG00000069074.1"; havana_transcript "OTTMUST00000167135.1";
chr14	HAVANA	UTR	61262262	61262285	.	-	.	gene_id "ENSMUSG00000060548.14"; transcript_id "ENSMUST00000111234.10"; exon_number "3"; exon_id "chr14.2623";
chr14	HAVANA	start_codon	61262259	61262261	.	-	.	gene_id "ENSMUSG00000060548.14"; transcript_id "ENSMUST00000111234.10"; exon_number "4"; exon_id "chr14.2624";
chr14	HAVANA	exon	61262193	61262285	.	-	.	gene_id "ENSMUSG00000060548.14"; transcript_id "ENSMUST00000111234.10"; exon_number "5"; exon_id "ENSMUSE00000282013.4"; gene_type "protein_coding"; gene_name "Tnfrsf19"; transcript_type "protein_coding"; transcript_name "Tnfrsf19-201"; protein_id "ENSMUSP00000106865.3"; transcript_support_level "1"; mgi_id "MGI:1352474"; tag "basic"; ccdsid "CCDS36941.1"; havana_gene "OTTMUSG00000069074.1"; havana_transcript "OTTMUST00000167135.1";
chr14	HAVANA	CDS	61262193	61262261	.	-	.	gene_id "ENSMUSG00000060548.14"; transcript_id "ENSMUST00000111234.10"; exon_number "6"; exon_id "chr14.2625";
chr14	HAVANA	exon	61261618	61261728	.	-	.	gene_id "ENSMUSG00000060548.14"; transcript_id "ENSMUST00000111234.10"; exon_number "7"; exon_id "ENSMUSE00000282005.2"; gene_type "protein_coding"; gene_name "Tnfrsf19"; transcript_type "protein_coding"; transcript_name "Tnfrsf19-201"; protein_id "ENSMUSP00000106865.3"; transcript_support_level "1"; mgi_id "MGI:1352474"; tag "basic"; ccdsid "CCDS36941.1"; havana_gene "OTTMUSG00000069074.1"; havana_transcript "OTTMUST00000167135.1";
chr14	HAVANA	CDS	61261618	61261728	.	-	.	gene_id "ENSMUSG00000060548.14"; transcript_id "ENSMUST00000111234.10"; exon_number "8"; exon_id "ENSMUSE00000282005.2"; gene_type "protein_coding"; gene_name "Tnfrsf19"; transcript_type "protein_coding"; transcript_name "Tnfrsf19-201"; protein_id "ENSMUSP00000106865.3"; transcript_support_level "1"; mgi_id "MGI:1352474"; tag "basic"; ccdsid "CCDS36941.1"; havana_gene "OTTMUSG00000069074.1"; havana_transcript "OTTMUST00000167135.1";
chr14	HAVANA	exon	61242524	61242702	.	-	.	gene_id "ENSMUSG00000060548.14"; transcript_id "ENSMUST00000111234.10"; exon_number "9"; exon_id "ENSMUSE00000281996.2"; gene_type "protein_coding"; gene_name "Tnfrsf19"; transcript_type "protein_coding"; transcript_name "Tnfrsf19-201"; protein_id "ENSMUSP00000106865.3"; transcript_support_level "1"; mgi_id "MGI:1352474"; tag "basic"; ccdsid "CCDS36941.1"; havana_gene "OTTMUSG00000069074.1"; havana_transcript "OTTMUST00000167135.1";
chr14	HAVANA	CDS	61242524	61242702	.	-	.	gene_id "ENSMUSG00000060548.14"; transcript_id "ENSMUST00000111234.10"; exon_number "10"; exon_id "ENSMUSE00000281996.2"; gene_type "protein_coding"; gene_name "Tnfrsf19"; transcript_type "protein_coding"; transcript_name "Tnfrsf19-201"; protein_id "ENSMUSP00000106865.3"; transcript_support_level "1"; mgi_id "MGI:1352474"; tag "basic"; ccdsid "CCDS36941.1"; havana_gene "OTTMUSG00000069074.1"; havana_transcript "OTTMUST00000167135.1";
chr14	HAVANA	exon	61234054	61234139	.	-	.	gene_id "ENSMUSG00000060548.14"; transcript_id "ENSMUST00000111234.10"; exon_number "11"; exon_id "ENSMUSE00000281990.2"; gene_type "protein_coding"; gene_name "Tnfrsf19"; transcript_type "protein_coding"; transcript_name "Tnfrsf19-201"; protein_id "ENSMUSP00000106865.3"; transcript_support_level "1"; mgi_id "MGI:1352474"; tag "basic"; ccdsid "CCDS36941.1"; havana_gene "OTTMUSG00000069074.1"; havana_transcript "OTTMUST00000167135.1";
chr14	HAVANA	CDS	61234054	61234139	.	-	.	gene_id "ENSMUSG00000060548.14"; transcript_id "ENSMUST00000111234.10"; exon_number "12"; exon_id "ENSMUSE00000281990.2"; gene_type "protein_coding"; gene_name "Tnfrsf19"; transcript_type "protein_coding"; transcript_name "Tnfrsf19-201"; protein_id "ENSMUSP00000106865.3"; transcript_support_level "1"; mgi_id "MGI:1352474"; tag "basic"; ccdsid "CCDS36941.1"; havana_gene "OTTMUSG00000069074.1"; havana_transcript "OTTMUST00000167135.1";
chr14	HAVANA	exon	61212039	61212203	.	-	.	gene_id "ENSMUSG00000060548.14"; transcript_id "ENSMUST00000111234.10"; exon_number "13"; exon_id "ENSMUSE00001423476.2"; gene_type "protein_coding"; gene_name "Tnfrsf19"; transcript_type "protein_coding"; transcript_name "Tnfrsf19-201"; protein_id "ENSMUSP00000106865.3"; transcript_support_level "1"; mgi_id "MGI:1352474"; tag "basic"; ccdsid "CCDS36941.1"; havana_gene "OTTMUSG00000069074.1"; havana_transcript "OTTMUST00000167135.1";
chr14	HAVANA	CDS	61212039	61212203	.	-	.	gene_id "ENSMUSG00000060548.14"; transcript_id "ENSMUST00000111234.10"; exon_number "14"; exon_id "ENSMUSE00001423476.2"; gene_type "protein_coding"; gene_name "Tnfrsf19"; transcript_type "protein_coding"; transcript_name "Tnfrsf19-201"; protein_id "ENSMUSP00000106865.3"; transcript_support_level "1"; mgi_id "MGI:1352474"; tag "basic"; ccdsid "CCDS36941.1"; havana_gene "OTTMUSG00000069074.1"; havana_transcript "OTTMUST00000167135.1";
chr14	HAVANA	exon	61210951	61211076	.	-	.	gene_id "ENSMUSG00000060548.14"; transcript_id "ENSMUST00000111234.10"; exon_number "15"; exon_id "ENSMUSE00001427368.2"; gene_type "protein_coding"; gene_name "Tnfrsf19"; transcript_type "protein_coding"; transcript_name "Tnfrsf19-201"; protein_id "ENSMUSP00000106865.3"; transcript_support_level "1"; mgi_id "MGI:1352474"; tag "basic"; ccdsid "CCDS36941.1"; havana_gene "OTTMUSG00000069074.1"; havana_transcript "OTTMUST00000167135.1";
chr14	HAVANA	CDS	61210951	61211076	.	-	.	gene_id "ENSMUSG00000060548.14"; transcript_id "ENSMUST00000111234.10"; exon_number "16"; exon_id "ENSMUSE00001427368.2"; gene_type "protein_coding"; gene_name "Tnfrsf19"; transcript_type "protein_coding"; transcript_name "Tnfrsf19-201"; protein_id "ENSMUSP00000106865.3"; transcript_support_level "1"; mgi_id "MGI:1352474"; tag "basic"; ccdsid "CCDS36941.1"; havana_gene "OTTMUSG00000069074.1"; havana_transcript "OTTMUST00000167135.1";
chr14	HAVANA	exon	61209430	61209532	.	-	.	gene_id "ENSMUSG00000060548.14"; transcript_id "ENSMUST00000111234.10"; exon_number "17"; exon_id "ENSMUSE00001422383.2"; gene_type "protein_coding"; gene_name "Tnfrsf19"; transcript_type "protein_coding"; transcript_name "Tnfrsf19-201"; protein_id "ENSMUSP00000106865.3"; transcript_support_level "1"; mgi_id "MGI:1352474"; tag "basic"; ccdsid "CCDS36941.1"; havana_gene "OTTMUSG00000069074.1"; havana_transcript "OTTMUST00000167135.1";
chr14	HAVANA	CDS	61209430	61209532	.	-	.	gene_id "ENSMUSG00000060548.14"; transcript_id "ENSMUST00000111234.10"; exon_number "18"; exon_id "ENSMUSE00001422383.2"; gene_type "protein_coding"; gene_name "Tnfrsf19"; transcript_type "protein_coding"; transcript_name "Tnfrsf19-201"; protein_id "ENSMUSP00000106865.3"; transcript_support_level "1"; mgi_id "MGI:1352474"; tag "basic"; ccdsid "CCDS36941.1"; havana_gene "OTTMUSG00000069074.1"; havana_transcript "OTTMUST00000167135.1";
chr14	HAVANA	exon	61208278	61208680	.	-	.	gene_id "ENSMUSG00000060548.14"; transcript_id "ENSMUST00000111234.10"; exon_number "19"; exon_id "ENSMUSE00001424795.2"; gene_type "protein_coding"; gene_name "Tnfrsf19"; transcript_type "protein_coding"; transcript_name "Tnfrsf19-201"; protein_id "ENSMUSP00000106865.3"; transcript_support_level "1"; mgi_id "MGI:1352474"; tag "basic"; ccdsid "CCDS36941.1"; havana_gene "OTTMUSG00000069074.1"; havana_transcript "OTTMUST00000167135.1";
chr14	HAVANA	CDS	61208278	61208680	.	-	.	gene_id "ENSMUSG00000060548.14"; transcript_id "ENSMUST00000111234.10"; exon_number "20"; exon_id "ENSMUSE00001424795.2"; gene_type "protein_coding"; gene_name "Tnfrsf19"; transcript_type "protein_coding"; transcript_name "Tnfrsf19-201"; protein_id "ENSMUSP00000106865.3"; transcript_support_level "1"; mgi_id "MGI:1352474"; tag "basic"; ccdsid "CCDS36941.1"; havana_gene "OTTMUSG00000069074.1"; havana_transcript "OTTMUST00000167135.1";
chr14	HAVANA	CDS	61203909	61203914	.	-	.	gene_id "ENSMUSG00000060548.14"; transcript_id "ENSMUST00000111234.10"; exon_number "21"; exon_id "chr14.2626";
chr14	HAVANA	stop_codon	61203906	61203908	.	-	.	gene_id "ENSMUSG00000060548.14"; transcript_id "ENSMUST00000111234.10"; exon_number "22"; exon_id "chr14.2627";
chr14	HAVANA	exon	61201485	61203914	.	-	.	gene_id "ENSMUSG00000060548.14"; transcript_id "ENSMUST00000111234.10"; exon_number "23"; exon_id "ENSMUSE00001424232.2"; gene_type "protein_coding"; gene_name "Tnfrsf19"; transcript_type "protein_coding"; transcript_name "Tnfrsf19-201"; protein_id "ENSMUSP00000106865.3"; transcript_support_level "1"; mgi_id "MGI:1352474"; tag "basic"; ccdsid "CCDS36941.1"; havana_gene "OTTMUSG00000069074.1"; havana_transcript "OTTMUST00000167135.1";
chr14	HAVANA	UTR	61201485	61203908	.	-	.	gene_id "ENSMUSG00000060548.14"; transcript_id "ENSMUST00000111234.10"; exon_number "24"; exon_id "2629";
chr14	IsoQuant	gene	61273120	61275439	.	-	.	gene_id "novel_gene_chr14_5313"; transcripts "1";
chr14	IsoQuant	transcript	61273120	61275439	.	-	.	gene_id "novel_gene_chr14_5313"; transcript_id "transcript5312.chr14.nnic"; exons "1";
chr14	IsoQuant	exon	61273120	61275439	.	-	.	gene_id "novel_gene_chr14_5313"; transcript_id "transcript5312.chr14.nnic"; exon_number "1"; exon_id "2630";
chr14	HAVANA	gene	61375906	61478144	.	+	.	gene_id "ENSMUSG00000048279.20"; transcripts "2"; gene_type "protein_coding"; gene_name "Sacs"; mgi_id "MGI:1354724"; havana_gene "OTTMUSG00000029987.1";
chr14	IsoQuant	transcript	61410218	61440709	.	+	.	gene_id "ENSMUSG00000048279.20"; transcript_id "transcript5316.chr14.nic"; exons "10";
chr14	IsoQuant	exon	61410218	61410664	.	+	.	gene_id "ENSMUSG00000048279.20"; transcript_id "transcript5316.chr14.nic"; exon_number "1"; exon_id "2631";
chr14	IsoQuant	exon	61410747	61410897	.	+	.	gene_id "ENSMUSG00000048279.20"; transcript_id "transcript5316.chr14.nic"; exon_number "2"; exon_id "ENSMUSE00000558009.2";
chr14	IsoQuant	exon	61416671	61416758	.	+	.	gene_id "ENSMUSG00000048279.20"; transcript_id "transcript5316.chr14.nic"; exon_number "3"; exon_id "ENSMUSE00000558006.2";
chr14	IsoQuant	exon	61418394	61418479	.	+	.	gene_id "ENSMUSG00000048279.20"; transcript_id "transcript5316.chr14.nic"; exon_number "4"; exon_id "ENSMUSE00000558005.2";
chr14	IsoQuant	exon	61421401	61421512	.	+	.	gene_id "ENSMUSG00000048279.20"; transcript_id "transcript5316.chr14.nic"; exon_number "5"; exon_id "ENSMUSE00000558003.2";
chr14	IsoQuant	exon	61427051	61427197	.	+	.	gene_id "ENSMUSG00000048279.20"; transcript_id "transcript5316.chr14.nic"; exon_number "6"; exon_id "ENSMUSE00000558002.2";
chr14	IsoQuant	exon	61428547	61430041	.	+	.	gene_id "ENSMUSG00000048279.20"; transcript_id "transcript5316.chr14.nic"; exon_number "7"; exon_id "ENSMUSE00001288381.2";
chr14	IsoQuant	exon	61430837	61430928	.	+	.	gene_id "ENSMUSG00000048279.20"; transcript_id "transcript5316.chr14.nic"; exon_number "8"; exon_id "ENSMUSE00001219937.2";
chr14	IsoQuant	exon	61436052	61436078	.	+	.	gene_id "ENSMUSG00000048279.20"; transcript_id "transcript5316.chr14.nic"; exon_number "9"; exon_id "ENSMUSE00001438636.2";
chr14	IsoQuant	exon	61440147	61440709	.	+	.	gene_id "ENSMUSG00000048279.20"; transcript_id "transcript5316.chr14.nic"; exon_number "10"; exon_id "2632";
chr14	IsoQuant	transcript	61410370	61445188	.	+	.	gene_id "ENSMUSG00000048279.20"; transcript_id "transcript5319.chr14.nic"; exons "9";
chr14	IsoQuant	exon	61410370	61410664	.	+	.	gene_id "ENSMUSG00000048279.20"; transcript_id "transcript5319.chr14.nic"; exon_number "1"; exon_id "2633";
chr14	IsoQuant	exon	61410747	61410897	.	+	.	gene_id "ENSMUSG00000048279.20"; transcript_id "transcript5319.chr14.nic"; exon_number "2"; exon_id "ENSMUSE00000558009.2";
chr14	IsoQuant	exon	61416671	61416758	.	+	.	gene_id "ENSMUSG00000048279.20"; transcript_id "transcript5319.chr14.nic"; exon_number "3"; exon_id "ENSMUSE00000558006.2";
chr14	IsoQuant	exon	61418394	61418479	.	+	.	gene_id "ENSMUSG00000048279.20"; transcript_id "transcript5319.chr14.nic"; exon_number "4"; exon_id "ENSMUSE00000558005.2";
chr14	IsoQuant	exon	61421401	61421512	.	+	.	gene_id "ENSMUSG00000048279.20"; transcript_id "transcript5319.chr14.nic"; exon_number "5"; exon_id "ENSMUSE00000558003.2";
chr14	IsoQuant	exon	61427051	61427197	.	+	.	gene_id "ENSMUSG00000048279.20"; transcript_id "transcript5319.chr14.nic"; exon_number "6"; exon_id "ENSMUSE00000558002.2";
chr14	IsoQuant	exon	61428547	61430041	.	+	.	gene_id "ENSMUSG00000048279.20"; transcript_id "transcript5319.chr14.nic"; exon_number "7"; exon_id "ENSMUSE00001288381.2";
chr14	IsoQuant	exon	61430837	61430928	.	+	.	gene_id "ENSMUSG00000048279.20"; transcript_id "transcript5319.chr14.nic"; exon_number "8"; exon_id "ENSMUSE00001219937.2";
chr14	IsoQuant	exon	61440147	61445188	.	+	.	gene_id "ENSMUSG00000048279.20"; transcript_id "transcript5319.chr14.nic"; exon_number "9"; exon_id "2634";
chr14	IsoQuant	gene	61445700	61448412	.	+	.	gene_id "novel_gene_chr14_5326"; transcripts "1";
chr14	IsoQuant	transcript	61445700	61448412	.	+	.	gene_id "novel_gene_chr14_5326"; transcript_id "transcript5325.chr14.nnic"; exons "1";
chr14	IsoQuant	exon	61445700	61448412	.	+	.	gene_id "novel_gene_chr14_5326"; transcript_id "transcript5325.chr14.nnic"; exon_number "1"; exon_id "2635";
chr14	IsoQuant	gene	61450045	61452521	.	+	.	gene_id "novel_gene_chr14_5324"; transcripts "1";
chr14	IsoQuant	transcript	61450045	61452521	.	+	.	gene_id "novel_gene_chr14_5324"; transcript_id "transcript5323.chr14.nnic"; exons "1";
chr14	IsoQuant	exon	61450045	61452521	.	+	.	gene_id "novel_gene_chr14_5324"; transcript_id "transcript5323.chr14.nnic"; exon_number "1"; exon_id "2636";
chr14	HAVANA	gene	61456564	61495939	.	-	.	gene_id "ENSMUSG00000035296.15"; transcripts "1"; gene_type "protein_coding"; gene_name "Sgcg"; mgi_id "MGI:1346524"; havana_gene "OTTMUSG00000029985.1";
chr14	HAVANA	transcript	61456564	61495939	.	-	.	gene_id "ENSMUSG00000035296.15"; transcript_id "ENSMUST00000077954.13"; exons "8"; gene_type "protein_coding"; gene_name "Sgcg"; transcript_type "protein_coding"; transcript_name "Sgcg-201"; protein_id "ENSMUSP00000077106.6"; transcript_support_level "1"; mgi_id "MGI:1346524"; tag "basic"; ccdsid "CCDS27181.1"; havana_gene "OTTMUSG00000029985.1"; havana_transcript "OTTMUST00000074361.1";
chr14	HAVANA	exon	61495792	61495939	.	-	.	gene_id "ENSMUSG00000035296.15"; transcript_id "ENSMUST00000077954.13"; exon_number "1"; exon_id "ENSMUSE00000503495.5"; gene_type "protein_coding"; gene_name "Sgcg"; transcript_type "protein_coding"; transcript_name "Sgcg-201"; protein_id "ENSMUSP00000077106.6"; transcript_support_level "1"; mgi_id "MGI:1346524"; tag "basic"; ccdsid "CCDS27181.1"; havana_gene "OTTMUSG00000029985.1"; havana_transcript "OTTMUST00000074361.1";
chr14	HAVANA	UTR	61495792	61495939	.	-	.	gene_id "ENSMUSG00000035296.15"; transcript_id "ENSMUST00000077954.13"; exon_number "2"; exon_id "ENSMUSE00000503495.5"; gene_type "protein_coding"; gene_name "Sgcg"; transcript_type "protein_coding"; transcript_name "Sgcg-201"; protein_id "ENSMUSP00000077106.6"; transcript_support_level "1"; mgi_id "MGI:1346524"; tag "basic"; ccdsid "CCDS27181.1"; havana_gene "OTTMUSG00000029985.1"; havana_transcript "OTTMUST00000074361.1";
chr14	HAVANA	UTR	61483400	61483402	.	-	.	gene_id "ENSMUSG00000035296.15"; transcript_id "ENSMUST00000077954.13"; exon_number "3"; exon_id "2637";
chr14	HAVANA	start_codon	61483397	61483399	.	-	.	gene_id "ENSMUSG00000035296.15"; transcript_id "ENSMUST00000077954.13"; exon_number "4"; exon_id "2638";
chr14	HAVANA	exon	61483205	61483402	.	-	.	gene_id "ENSMUSG00000035296.15"; transcript_id "ENSMUST00000077954.13"; exon_number "5"; exon_id "ENSMUSE00000281302.5"; gene_type "protein_coding"; gene_name "Sgcg"; transcript_type "protein_coding"; transcript_name "Sgcg-201"; protein_id "ENSMUSP00000077106.6"; transcript_support_level "1"; mgi_id "MGI:1346524"; tag "basic"; ccdsid "CCDS27181.1"; havana_gene "OTTMUSG00000029985.1"; havana_transcript "OTTMUST00000074361.1";
chr14	HAVANA	CDS	61483205	61483399	.	-	.	gene_id "ENSMUSG00000035296.15"; transcript_id "ENSMUST00000077954.13"; exon_number "6"; exon_id "2639";
chr14	HAVANA	exon	61477791	61477892	.	-	.	gene_id "ENSMUSG00000035296.15"; transcript_id "ENSMUST00000077954.13"; exon_number "7"; exon_id "ENSMUSE00000281292.4"; gene_type "protein_coding"; gene_name "Sgcg"; transcript_type "protein_coding"; transcript_name "Sgcg-201"; protein_id "ENSMUSP00000077106.6"; transcript_support_level "1"; mgi_id "MGI:1346524"; tag "basic"; ccdsid "CCDS27181.1"; havana_gene "OTTMUSG00000029985.1"; havana_transcript "OTTMUST00000074361.1";
chr14	HAVANA	CDS	61477791	61477892	.	-	.	gene_id "ENSMUSG00000035296.15"; transcript_id "ENSMUST00000077954.13"; exon_number "8"; exon_id "ENSMUSE00000281292.4"; gene_type "protein_coding"; gene_name "Sgcg"; transcript_type "protein_coding"; transcript_name "Sgcg-201"; protein_id "ENSMUSP00000077106.6"; transcript_support_level "1"; mgi_id "MGI:1346524"; tag "basic"; ccdsid "CCDS27181.1"; havana_gene "OTTMUSG00000029985.1"; havana_transcript "OTTMUST00000074361.1";
chr14	HAVANA	exon	61474257	61474344	.	-	.	gene_id "ENSMUSG00000035296.15"; transcript_id "ENSMUST00000077954.13"; exon_number "9"; exon_id "ENSMUSE00000281285.4"; gene_type "protein_coding"; gene_name "Sgcg"; transcript_type "protein_coding"; transcript_name "Sgcg-201"; protein_id "ENSMUSP00000077106.6"; transcript_support_level "1"; mgi_id "MGI:1346524"; tag "basic"; ccdsid "CCDS27181.1"; havana_gene "OTTMUSG00000029985.1"; havana_transcript "OTTMUST00000074361.1";
chr14	HAVANA	CDS	61474257	61474344	.	-	.	gene_id "ENSMUSG00000035296.15"; transcript_id "ENSMUST00000077954.13"; exon_number "10"; exon_id "ENSMUSE00000281285.4"; gene_type "protein_coding"; gene_name "Sgcg"; transcript_type "protein_coding"; transcript_name "Sgcg-201"; protein_id "ENSMUSP00000077106.6"; transcript_support_level "1"; mgi_id "MGI:1346524"; tag "basic"; ccdsid "CCDS27181.1"; havana_gene "OTTMUSG00000029985.1"; havana_transcript "OTTMUST00000074361.1";
chr14	HAVANA	exon	61469855	61469974	.	-	.	gene_id "ENSMUSG00000035296.15"; transcript_id "ENSMUST00000077954.13"; exon_number "11"; exon_id "ENSMUSE00000281279.4"; gene_type "protein_coding"; gene_name "Sgcg"; transcript_type "protein_coding"; transcript_name "Sgcg-201"; protein_id "ENSMUSP00000077106.6"; transcript_support_level "1"; mgi_id "MGI:1346524"; tag "basic"; ccdsid "CCDS27181.1"; havana_gene "OTTMUSG00000029985.1"; havana_transcript "OTTMUST00000074361.1";
chr14	HAVANA	CDS	61469855	61469974	.	-	.	gene_id "ENSMUSG00000035296.15"; transcript_id "ENSMUST00000077954.13"; exon_number "12"; exon_id "ENSMUSE00000281279.4"; gene_type "protein_coding"; gene_name "Sgcg"; transcript_type "protein_coding"; transcript_name "Sgcg-201"; protein_id "ENSMUSP00000077106.6"; transcript_support_level "1"; mgi_id "MGI:1346524"; tag "basic"; ccdsid "CCDS27181.1"; havana_gene "OTTMUSG00000029985.1"; havana_transcript "OTTMUST00000074361.1";
chr14	HAVANA	exon	61467021	61467093	.	-	.	gene_id "ENSMUSG00000035296.15"; transcript_id "ENSMUST00000077954.13"; exon_number "13"; exon_id "ENSMUSE00001433557.2"; gene_type "protein_coding"; gene_name "Sgcg"; transcript_type "protein_coding"; transcript_name "Sgcg-201"; protein_id "ENSMUSP00000077106.6"; transcript_support_level "1"; mgi_id "MGI:1346524"; tag "basic"; ccdsid "CCDS27181.1"; havana_gene "OTTMUSG00000029985.1"; havana_transcript "OTTMUST00000074361.1";
chr14	HAVANA	CDS	61467021	61467093	.	-	.	gene_id "ENSMUSG00000035296.15"; transcript_id "ENSMUST00000077954.13"; exon_number "14"; exon_id "ENSMUSE00001433557.2"; gene_type "protein_coding"; gene_name "Sgcg"; transcript_type "protein_coding"; transcript_name "Sgcg-201"; protein_id "ENSMUSP00000077106.6"; transcript_support_level "1"; mgi_id "MGI:1346524"; tag "basic"; ccdsid "CCDS27181.1"; havana_gene "OTTMUSG00000029985.1"; havana_transcript "OTTMUST00000074361.1";
chr14	HAVANA	exon	61462644	61462767	.	-	.	gene_id "ENSMUSG00000035296.15"; transcript_id "ENSMUST00000077954.13"; exon_number "15"; exon_id "ENSMUSE00001431326.2"; gene_type "protein_coding"; gene_name "Sgcg"; transcript_type "protein_coding"; transcript_name "Sgcg-201"; protein_id "ENSMUSP00000077106.6"; transcript_support_level "1"; mgi_id "MGI:1346524"; tag "basic"; ccdsid "CCDS27181.1"; havana_gene "OTTMUSG00000029985.1"; havana_transcript "OTTMUST00000074361.1";
chr14	HAVANA	CDS	61462644	61462767	.	-	.	gene_id "ENSMUSG00000035296.15"; transcript_id "ENSMUST00000077954.13"; exon_number "16"; exon_id "ENSMUSE00001431326.2"; gene_type "protein_coding"; gene_name "Sgcg"; transcript_type "protein_coding"; transcript_name "Sgcg-201"; protein_id "ENSMUSP00000077106.6"; transcript_support_level "1"; mgi_id "MGI:1346524"; tag "basic"; ccdsid "CCDS27181.1"; havana_gene "OTTMUSG00000029985.1"; havana_transcript "OTTMUST00000074361.1";
chr14	HAVANA	CDS	61459055	61459225	.	-	.	gene_id "ENSMUSG00000035296.15"; transcript_id "ENSMUST00000077954.13"; exon_number "17"; exon_id "2640";
chr14	HAVANA	stop_codon	61459052	61459054	.	-	.	gene_id "ENSMUSG00000035296.15"; transcript_id "ENSMUST00000077954.13"; exon_number "18"; exon_id "2641";
chr14	HAVANA	exon	61456564	61459225	.	-	.	gene_id "ENSMUSG00000035296.15"; transcript_id "ENSMUST00000077954.13"; exon_number "19"; exon_id "ENSMUSE00000500909.7"; gene_type "protein_coding"; gene_name "Sgcg"; transcript_type "protein_coding"; transcript_name "Sgcg-201"; protein_id "ENSMUSP00000077106.6"; transcript_support_level "1"; mgi_id "MGI:1346524"; tag "basic"; ccdsid "CCDS27181.1"; havana_gene "OTTMUSG00000029985.1"; havana_transcript "OTTMUST00000074361.1";
chr14	HAVANA	UTR	61456564	61459054	.	-	.	gene_id "ENSMUSG00000035296.15"; transcript_id "ENSMUST00000077954.13"; exon_number "20"; exon_id "2642";
chr14	HAVANA	gene	61547202	61549385	.	+	.	gene_id "ENSMUSG00000043157.9"; transcripts "1"; gene_type "protein_coding"; gene_name "Arl11"; mgi_id "MGI:2444054"; havana_gene "OTTMUSG00000069080.1";
chr14	HAVANA	transcript	61547202	61549385	.	+	.	gene_id "ENSMUSG00000043157.9"; transcript_id "ENSMUST00000055159.8"; exons "2"; gene_type "protein_coding"; gene_name "Arl11"; transcript_type "protein_coding"; transcript_name "Arl11-201"; protein_id "ENSMUSP00000055447.8"; transcript_support_level "1"; mgi_id "MGI:2444054"; tag "basic"; ccdsid "CCDS27182.1"; havana_gene "OTTMUSG00000069080.1"; havana_transcript "OTTMUST00000167153.1";
chr14	HAVANA	UTR	61547202	61547386	.	+	.	gene_id "ENSMUSG00000043157.9"; transcript_id "ENSMUST00000055159.8"; exon_number "1"; exon_id "ENSMUSE00000648212.4"; gene_type "protein_coding"; gene_name "Arl11"; transcript_type "protein_coding"; transcript_name "Arl11-201"; protein_id "ENSMUSP00000055447.8"; transcript_support_level "1"; mgi_id "MGI:2444054"; tag "basic"; ccdsid "CCDS27182.1"; havana_gene "OTTMUSG00000069080.1"; havana_transcript "OTTMUST00000167153.1";
chr14	HAVANA	exon	61547202	61547386	.	+	.	gene_id "ENSMUSG00000043157.9"; transcript_id "ENSMUST00000055159.8"; exon_number "2"; exon_id "ENSMUSE00000648212.4"; gene_type "protein_coding"; gene_name "Arl11"; transcript_type "protein_coding"; transcript_name "Arl11-201"; protein_id "ENSMUSP00000055447.8"; transcript_support_level "1"; mgi_id "MGI:2444054"; tag "basic"; ccdsid "CCDS27182.1"; havana_gene "OTTMUSG00000069080.1"; havana_transcript "OTTMUST00000167153.1";
chr14	HAVANA	UTR	61548089	61548191	.	+	.	gene_id "ENSMUSG00000043157.9"; transcript_id "ENSMUST00000055159.8"; exon_number "3"; exon_id "2643";
chr14	HAVANA	exon	61548089	61549385	.	+	.	gene_id "ENSMUSG00000043157.9"; transcript_id "ENSMUST00000055159.8"; exon_number "4"; exon_id "ENSMUSE00000359522.7"; gene_type "protein_coding"; gene_name "Arl11"; transcript_type "protein_coding"; transcript_name "Arl11-201"; protein_id "ENSMUSP00000055447.8"; transcript_support_level "1"; mgi_id "MGI:2444054"; tag "basic"; ccdsid "CCDS27182.1"; havana_gene "OTTMUSG00000069080.1"; havana_transcript "OTTMUST00000167153.1";
chr14	HAVANA	start_codon	61548192	61548194	.	+	.	gene_id "ENSMUSG00000043157.9"; transcript_id "ENSMUST00000055159.8"; exon_number "5"; exon_id "2644";
chr14	HAVANA	CDS	61548192	61548719	.	+	.	gene_id "ENSMUSG00000043157.9"; transcript_id "ENSMUST00000055159.8"; exon_number "6"; exon_id "2645";
chr14	HAVANA	stop_codon	61548720	61548722	.	+	.	gene_id "ENSMUSG00000043157.9"; transcript_id "ENSMUST00000055159.8"; exon_number "7"; exon_id "2646";
chr14	HAVANA	UTR	61548720	61549385	.	+	.	gene_id "ENSMUSG00000043157.9"; transcript_id "ENSMUST00000055159.8"; exon_number "8"; exon_id "2647";
chr14	HAVANA	gene	61569191	61597888	.	-	.	gene_id "ENSMUSG00000021928.10"; transcripts "2"; gene_type "protein_coding"; gene_name "Ebpl"; mgi_id "MGI:1915427"; tag "ncRNA_host"; havana_gene "OTTMUSG00000069082.1";
chr14	HAVANA	transcript	61569191	61597888	.	-	.	gene_id "ENSMUSG00000021928.10"; transcript_id "ENSMUST00000022494.10"; exons "4"; gene_type "protein_coding"; gene_name "Ebpl"; transcript_type "protein_coding"; transcript_name "Ebpl-201"; protein_id "ENSMUSP00000022494.9"; transcript_support_level "1"; mgi_id "MGI:1915427"; tag "basic"; ccdsid "CCDS27183.1"; havana_gene "OTTMUSG00000069082.1"; havana_transcript "OTTMUST00000167156.1";
chr14	HAVANA	UTR	61597840	61597888	.	-	.	gene_id "ENSMUSG00000021928.10"; transcript_id "ENSMUST00000022494.10"; exon_number "1"; exon_id "2648";
chr14	HAVANA	start_codon	61597837	61597839	.	-	.	gene_id "ENSMUSG00000021928.10"; transcript_id "ENSMUST00000022494.10"; exon_number "2"; exon_id "2649";
chr14	HAVANA	exon	61597669	61597888	.	-	.	gene_id "ENSMUSG00000021928.10"; transcript_id "ENSMUST00000022494.10"; exon_number "3"; exon_id "ENSMUSE00000122182.7"; gene_type "protein_coding"; gene_name "Ebpl"; transcript_type "protein_coding"; transcript_name "Ebpl-201"; protein_id "ENSMUSP00000022494.9"; transcript_support_level "1"; mgi_id "MGI:1915427"; tag "basic"; ccdsid "CCDS27183.1"; havana_gene "OTTMUSG00000069082.1"; havana_transcript "OTTMUST00000167156.1";
chr14	HAVANA	CDS	61597669	61597839	.	-	.	gene_id "ENSMUSG00000021928.10"; transcript_id "ENSMUST00000022494.10"; exon_number "4"; exon_id "2650";
chr14	HAVANA	exon	61584821	61584890	.	-	.	gene_id "ENSMUSG00000021928.10"; transcript_id "ENSMUST00000022494.10"; exon_number "5"; exon_id "ENSMUSE00000122181.4"; gene_type "protein_coding"; gene_name "Ebpl"; transcript_type "protein_coding"; transcript_name "Ebpl-201"; protein_id "ENSMUSP00000022494.9"; transcript_support_level "1"; mgi_id "MGI:1915427"; tag "basic"; ccdsid "CCDS27183.1"; havana_gene "OTTMUSG00000069082.1"; havana_transcript "OTTMUST00000167156.1";
chr14	HAVANA	CDS	61584821	61584890	.	-	.	gene_id "ENSMUSG00000021928.10"; transcript_id "ENSMUST00000022494.10"; exon_number "6"; exon_id "ENSMUSE00000122181.4"; gene_type "protein_coding"; gene_name "Ebpl"; transcript_type "protein_coding"; transcript_name "Ebpl-201"; protein_id "ENSMUSP00000022494.9"; transcript_support_level "1"; mgi_id "MGI:1915427"; tag "basic"; ccdsid "CCDS27183.1"; havana_gene "OTTMUSG00000069082.1"; havana_transcript "OTTMUST00000167156.1";
chr14	HAVANA	exon	61579537	61579675	.	-	.	gene_id "ENSMUSG00000021928.10"; transcript_id "ENSMUST00000022494.10"; exon_number "7"; exon_id "ENSMUSE00000122180.4"; gene_type "protein_coding"; gene_name "Ebpl"; transcript_type "protein_coding"; transcript_name "Ebpl-201"; protein_id "ENSMUSP00000022494.9"; transcript_support_level "1"; mgi_id "MGI:1915427"; tag "basic"; ccdsid "CCDS27183.1"; havana_gene "OTTMUSG00000069082.1"; havana_transcript "OTTMUST00000167156.1";
chr14	HAVANA	CDS	61579537	61579675	.	-	.	gene_id "ENSMUSG00000021928.10"; transcript_id "ENSMUST00000022494.10"; exon_number "8"; exon_id "ENSMUSE00000122180.4"; gene_type "protein_coding"; gene_name "Ebpl"; transcript_type "protein_coding"; transcript_name "Ebpl-201"; protein_id "ENSMUSP00000022494.9"; transcript_support_level "1"; mgi_id "MGI:1915427"; tag "basic"; ccdsid "CCDS27183.1"; havana_gene "OTTMUSG00000069082.1"; havana_transcript "OTTMUST00000167156.1";
chr14	HAVANA	CDS	61578616	61578853	.	-	.	gene_id "ENSMUSG00000021928.10"; transcript_id "ENSMUST00000022494.10"; exon_number "9"; exon_id "2651";
chr14	HAVANA	stop_codon	61578613	61578615	.	-	.	gene_id "ENSMUSG00000021928.10"; transcript_id "ENSMUST00000022494.10"; exon_number "10"; exon_id "2652";
chr14	HAVANA	exon	61569191	61578853	.	-	.	gene_id "ENSMUSG00000021928.10"; transcript_id "ENSMUST00000022494.10"; exon_number "11"; exon_id "ENSMUSE00001426417.2"; gene_type "protein_coding"; gene_name "Ebpl"; transcript_type "protein_coding"; transcript_name "Ebpl-201"; protein_id "ENSMUSP00000022494.9"; transcript_support_level "1"; mgi_id "MGI:1915427"; tag "basic"; ccdsid "CCDS27183.1"; havana_gene "OTTMUSG00000069082.1"; havana_transcript "OTTMUST00000167156.1";
chr14	HAVANA	UTR	61569191	61578615	.	-	.	gene_id "ENSMUSG00000021928.10"; transcript_id "ENSMUST00000022494.10"; exon_number "12"; exon_id "2653";
chr14	HAVANA	transcript	61581300	61597857	.	-	.	gene_id "ENSMUSG00000021928.10"; transcript_id "ENSMUST00000225112.2"; exons "2"; gene_type "protein_coding"; gene_name "Ebpl"; transcript_type "retained_intron"; transcript_name "Ebpl-203"; mgi_id "MGI:1915427"; havana_gene "OTTMUSG00000069082.1"; havana_transcript "OTTMUST00000167158.1";
chr14	HAVANA	exon	61597669	61597857	.	-	.	gene_id "ENSMUSG00000021928.10"; transcript_id "ENSMUST00000225112.2"; exon_number "1"; exon_id "ENSMUSE00001423607.2"; gene_type "protein_coding"; gene_name "Ebpl"; transcript_type "retained_intron"; transcript_name "Ebpl-203"; mgi_id "MGI:1915427"; havana_gene "OTTMUSG00000069082.1"; havana_transcript "OTTMUST00000167158.1";
chr14	HAVANA	exon	61581300	61584890	.	-	.	gene_id "ENSMUSG00000021928.10"; transcript_id "ENSMUST00000225112.2"; exon_number "2"; exon_id "ENSMUSE00001425466.2"; gene_type "protein_coding"; gene_name "Ebpl"; transcript_type "retained_intron"; transcript_name "Ebpl-203"; mgi_id "MGI:1915427"; havana_gene "OTTMUSG00000069082.1"; havana_transcript "OTTMUST00000167158.1";
chr14	HAVANA	gene	61602660	61677537	.	-	.	gene_id "ENSMUSG00000021929.10"; transcripts "2"; gene_type "protein_coding"; gene_name "Kpna3"; mgi_id "MGI:1100863"; havana_gene "OTTMUSG00000069083.1";
chr14	IsoQuant	transcript	61610422	61677537	.	-	.	gene_id "ENSMUSG00000021929.10"; transcript_id "transcript5347.chr14.nic"; exons "12";
chr14	IsoQuant	exon	61677172	61677537	.	-	.	gene_id "ENSMUSG00000021929.10"; transcript_id "transcript5347.chr14.nic"; exon_number "1"; exon_id "2654";
chr14	IsoQuant	exon	61640447	61640491	.	-	.	gene_id "ENSMUSG00000021929.10"; transcript_id "transcript5347.chr14.nic"; exon_number "2"; exon_id "ENSMUSE00000280938.4";
chr14	IsoQuant	exon	61629205	61629294	.	-	.	gene_id "ENSMUSG00000021929.10"; transcript_id "transcript5347.chr14.nic"; exon_number "3"; exon_id "ENSMUSE00000122186.4";
chr14	IsoQuant	exon	61628997	61629026	.	-	.	gene_id "ENSMUSG00000021929.10"; transcript_id "transcript5347.chr14.nic"; exon_number "4"; exon_id "ENSMUSE00000122183.4";
chr14	IsoQuant	exon	61628848	61628900	.	-	.	gene_id "ENSMUSG00000021929.10"; transcript_id "transcript5347.chr14.nic"; exon_number "5"; exon_id "ENSMUSE00000122184.4";
chr14	IsoQuant	exon	61628613	61628708	.	-	.	gene_id "ENSMUSG00000021929.10"; transcript_id "transcript5347.chr14.nic"; exon_number "6"; exon_id "ENSMUSE00000557946.2";
chr14	IsoQuant	exon	61624873	61624958	.	-	.	gene_id "ENSMUSG00000021929.10"; transcript_id "transcript5347.chr14.nic"; exon_number "7"; exon_id "ENSMUSE00000557944.2";
chr14	IsoQuant	exon	61622552	61622638	.	-	.	gene_id "ENSMUSG00000021929.10"; transcript_id "transcript5347.chr14.nic"; exon_number "8"; exon_id "ENSMUSE00000122187.4";
chr14	IsoQuant	exon	61622037	61622206	.	-	.	gene_id "ENSMUSG00000021929.10"; transcript_id "transcript5347.chr14.nic"; exon_number "9"; exon_id "ENSMUSE00000557942.2";
chr14	IsoQuant	exon	61620684	61620728	.	-	.	gene_id "ENSMUSG00000021929.10"; transcript_id "transcript5347.chr14.nic"; exon_number "10"; exon_id "ENSMUSE00000122199.4";
chr14	IsoQuant	exon	61611733	61611864	.	-	.	gene_id "ENSMUSG00000021929.10"; transcript_id "transcript5347.chr14.nic"; exon_number "11"; exon_id "ENSMUSE00000122188.4";
chr14	IsoQuant	exon	61610422	61610535	.	-	.	gene_id "ENSMUSG00000021929.10"; transcript_id "transcript5347.chr14.nic"; exon_number "12"; exon_id "2655";
chr14	HAVANA	transcript	61602660	61677323	.	-	.	gene_id "ENSMUSG00000021929.10"; transcript_id "ENSMUST00000022496.9"; exons "17"; gene_type "protein_coding"; gene_name "Kpna3"; transcript_type "protein_coding"; transcript_name "Kpna3-201"; protein_id "ENSMUSP00000022496.8"; transcript_support_level "1"; mgi_id "MGI:1100863"; tag "CAGE_supported_TSS"; ccdsid "CCDS36942.1"; havana_gene "OTTMUSG00000069083.1"; havana_transcript "OTTMUST00000167159.1";
chr14	HAVANA	UTR	61677241	61677323	.	-	.	gene_id "ENSMUSG00000021929.10"; transcript_id "ENSMUST00000022496.9"; exon_number "1"; exon_id "2656";
chr14	HAVANA	start_codon	61677238	61677240	.	-	.	gene_id "ENSMUSG00000021929.10"; transcript_id "ENSMUST00000022496.9"; exon_number "2"; exon_id "2657";
chr14	HAVANA	exon	61677172	61677323	.	-	.	gene_id "ENSMUSG00000021929.10"; transcript_id "ENSMUST00000022496.9"; exon_number "3"; exon_id "ENSMUSE00000280941.7"; gene_type "protein_coding"; gene_name "Kpna3"; transcript_type "protein_coding"; transcript_name "Kpna3-201"; protein_id "ENSMUSP00000022496.8"; transcript_support_level "1"; mgi_id "MGI:1100863"; tag "CAGE_supported_TSS"; ccdsid "CCDS36942.1"; havana_gene "OTTMUSG00000069083.1"; havana_transcript "OTTMUST00000167159.1";
chr14	HAVANA	CDS	61677172	61677240	.	-	.	gene_id "ENSMUSG00000021929.10"; transcript_id "ENSMUST00000022496.9"; exon_number "4"; exon_id "2658";
chr14	HAVANA	exon	61640447	61640491	.	-	.	gene_id "ENSMUSG00000021929.10"; transcript_id "ENSMUST00000022496.9"; exon_number "5"; exon_id "ENSMUSE00000280938.4"; gene_type "protein_coding"; gene_name "Kpna3"; transcript_type "protein_coding"; transcript_name "Kpna3-201"; protein_id "ENSMUSP00000022496.8"; transcript_support_level "1"; mgi_id "MGI:1100863"; tag "CAGE_supported_TSS"; ccdsid "CCDS36942.1"; havana_gene "OTTMUSG00000069083.1"; havana_transcript "OTTMUST00000167159.1";
chr14	HAVANA	CDS	61640447	61640491	.	-	.	gene_id "ENSMUSG00000021929.10"; transcript_id "ENSMUST00000022496.9"; exon_number "6"; exon_id "ENSMUSE00000280938.4"; gene_type "protein_coding"; gene_name "Kpna3"; transcript_type "protein_coding"; transcript_name "Kpna3-201"; protein_id "ENSMUSP00000022496.8"; transcript_support_level "1"; mgi_id "MGI:1100863"; tag "CAGE_supported_TSS"; ccdsid "CCDS36942.1"; havana_gene "OTTMUSG00000069083.1"; havana_transcript "OTTMUST00000167159.1";
chr14	HAVANA	exon	61629205	61629294	.	-	.	gene_id "ENSMUSG00000021929.10"; transcript_id "ENSMUST00000022496.9"; exon_number "7"; exon_id "ENSMUSE00000122186.4"; gene_type "protein_coding"; gene_name "Kpna3"; transcript_type "protein_coding"; transcript_name "Kpna3-201"; protein_id "ENSMUSP00000022496.8"; transcript_support_level "1"; mgi_id "MGI:1100863"; tag "CAGE_supported_TSS"; ccdsid "CCDS36942.1"; havana_gene "OTTMUSG00000069083.1"; havana_transcript "OTTMUST00000167159.1";
chr14	HAVANA	CDS	61629205	61629294	.	-	.	gene_id "ENSMUSG00000021929.10"; transcript_id "ENSMUST00000022496.9"; exon_number "8"; exon_id "ENSMUSE00000122186.4"; gene_type "protein_coding"; gene_name "Kpna3"; transcript_type "protein_coding"; transcript_name "Kpna3-201"; protein_id "ENSMUSP00000022496.8"; transcript_support_level "1"; mgi_id "MGI:1100863"; tag "CAGE_supported_TSS"; ccdsid "CCDS36942.1"; havana_gene "OTTMUSG00000069083.1"; havana_transcript "OTTMUST00000167159.1";
chr14	HAVANA	exon	61628997	61629026	.	-	.	gene_id "ENSMUSG00000021929.10"; transcript_id "ENSMUST00000022496.9"; exon_number "9"; exon_id "ENSMUSE00000122183.4"; gene_type "protein_coding"; gene_name "Kpna3"; transcript_type "protein_coding"; transcript_name "Kpna3-201"; protein_id "ENSMUSP00000022496.8"; transcript_support_level "1"; mgi_id "MGI:1100863"; tag "CAGE_supported_TSS"; ccdsid "CCDS36942.1"; havana_gene "OTTMUSG00000069083.1"; havana_transcript "OTTMUST00000167159.1";
chr14	HAVANA	CDS	61628997	61629026	.	-	.	gene_id "ENSMUSG00000021929.10"; transcript_id "ENSMUST00000022496.9"; exon_number "10"; exon_id "ENSMUSE00000122183.4"; gene_type "protein_coding"; gene_name "Kpna3"; transcript_type "protein_coding"; transcript_name "Kpna3-201"; protein_id "ENSMUSP00000022496.8"; transcript_support_level "1"; mgi_id "MGI:1100863"; tag "CAGE_supported_TSS"; ccdsid "CCDS36942.1"; havana_gene "OTTMUSG00000069083.1"; havana_transcript "OTTMUST00000167159.1";
chr14	HAVANA	exon	61628848	61628900	.	-	.	gene_id "ENSMUSG00000021929.10"; transcript_id "ENSMUST00000022496.9"; exon_number "11"; exon_id "ENSMUSE00000122184.4"; gene_type "protein_coding"; gene_name "Kpna3"; transcript_type "protein_coding"; transcript_name "Kpna3-201"; protein_id "ENSMUSP00000022496.8"; transcript_support_level "1"; mgi_id "MGI:1100863"; tag "CAGE_supported_TSS"; ccdsid "CCDS36942.1"; havana_gene "OTTMUSG00000069083.1"; havana_transcript "OTTMUST00000167159.1";
chr14	HAVANA	CDS	61628848	61628900	.	-	.	gene_id "ENSMUSG00000021929.10"; transcript_id "ENSMUST00000022496.9"; exon_number "12"; exon_id "ENSMUSE00000122184.4"; gene_type "protein_coding"; gene_name "Kpna3"; transcript_type "protein_coding"; transcript_name "Kpna3-201"; protein_id "ENSMUSP00000022496.8"; transcript_support_level "1"; mgi_id "MGI:1100863"; tag "CAGE_supported_TSS"; ccdsid "CCDS36942.1"; havana_gene "OTTMUSG00000069083.1"; havana_transcript "OTTMUST00000167159.1";
chr14	HAVANA	exon	61628613	61628708	.	-	.	gene_id "ENSMUSG00000021929.10"; transcript_id "ENSMUST00000022496.9"; exon_number "13"; exon_id "ENSMUSE00000557946.2"; gene_type "protein_coding"; gene_name "Kpna3"; transcript_type "protein_coding"; transcript_name "Kpna3-201"; protein_id "ENSMUSP00000022496.8"; transcript_support_level "1"; mgi_id "MGI:1100863"; tag "CAGE_supported_TSS"; ccdsid "CCDS36942.1"; havana_gene "OTTMUSG00000069083.1"; havana_transcript "OTTMUST00000167159.1";
chr14	HAVANA	CDS	61628613	61628708	.	-	.	gene_id "ENSMUSG00000021929.10"; transcript_id "ENSMUST00000022496.9"; exon_number "14"; exon_id "ENSMUSE00000557946.2"; gene_type "protein_coding"; gene_name "Kpna3"; transcript_type "protein_coding"; transcript_name "Kpna3-201"; protein_id "ENSMUSP00000022496.8"; transcript_support_level "1"; mgi_id "MGI:1100863"; tag "CAGE_supported_TSS"; ccdsid "CCDS36942.1"; havana_gene "OTTMUSG00000069083.1"; havana_transcript "OTTMUST00000167159.1";
chr14	HAVANA	exon	61624873	61624958	.	-	.	gene_id "ENSMUSG00000021929.10"; transcript_id "ENSMUST00000022496.9"; exon_number "15"; exon_id "ENSMUSE00000557944.2"; gene_type "protein_coding"; gene_name "Kpna3"; transcript_type "protein_coding"; transcript_name "Kpna3-201"; protein_id "ENSMUSP00000022496.8"; transcript_support_level "1"; mgi_id "MGI:1100863"; tag "CAGE_supported_TSS"; ccdsid "CCDS36942.1"; havana_gene "OTTMUSG00000069083.1"; havana_transcript "OTTMUST00000167159.1";
chr14	HAVANA	CDS	61624873	61624958	.	-	.	gene_id "ENSMUSG00000021929.10"; transcript_id "ENSMUST00000022496.9"; exon_number "16"; exon_id "ENSMUSE00000557944.2"; gene_type "protein_coding"; gene_name "Kpna3"; transcript_type "protein_coding"; transcript_name "Kpna3-201"; protein_id "ENSMUSP00000022496.8"; transcript_support_level "1"; mgi_id "MGI:1100863"; tag "CAGE_supported_TSS"; ccdsid "CCDS36942.1"; havana_gene "OTTMUSG00000069083.1"; havana_transcript "OTTMUST00000167159.1";
chr14	HAVANA	exon	61622552	61622638	.	-	.	gene_id "ENSMUSG00000021929.10"; transcript_id "ENSMUST00000022496.9"; exon_number "17"; exon_id "ENSMUSE00000122187.4"; gene_type "protein_coding"; gene_name "Kpna3"; transcript_type "protein_coding"; transcript_name "Kpna3-201"; protein_id "ENSMUSP00000022496.8"; transcript_support_level "1"; mgi_id "MGI:1100863"; tag "CAGE_supported_TSS"; ccdsid "CCDS36942.1"; havana_gene "OTTMUSG00000069083.1"; havana_transcript "OTTMUST00000167159.1";
chr14	HAVANA	CDS	61622552	61622638	.	-	.	gene_id "ENSMUSG00000021929.10"; transcript_id "ENSMUST00000022496.9"; exon_number "18"; exon_id "ENSMUSE00000122187.4"; gene_type "protein_coding"; gene_name "Kpna3"; transcript_type "protein_coding"; transcript_name "Kpna3-201"; protein_id "ENSMUSP00000022496.8"; transcript_support_level "1"; mgi_id "MGI:1100863"; tag "CAGE_supported_TSS"; ccdsid "CCDS36942.1"; havana_gene "OTTMUSG00000069083.1"; havana_transcript "OTTMUST00000167159.1";
chr14	HAVANA	exon	61622037	61622206	.	-	.	gene_id "ENSMUSG00000021929.10"; transcript_id "ENSMUST00000022496.9"; exon_number "19"; exon_id "ENSMUSE00000557942.2"; gene_type "protein_coding"; gene_name "Kpna3"; transcript_type "protein_coding"; transcript_name "Kpna3-201"; protein_id "ENSMUSP00000022496.8"; transcript_support_level "1"; mgi_id "MGI:1100863"; tag "CAGE_supported_TSS"; ccdsid "CCDS36942.1"; havana_gene "OTTMUSG00000069083.1"; havana_transcript "OTTMUST00000167159.1";
chr14	HAVANA	CDS	61622037	61622206	.	-	.	gene_id "ENSMUSG00000021929.10"; transcript_id "ENSMUST00000022496.9"; exon_number "20"; exon_id "ENSMUSE00000557942.2"; gene_type "protein_coding"; gene_name "Kpna3"; transcript_type "protein_coding"; transcript_name "Kpna3-201"; protein_id "ENSMUSP00000022496.8"; transcript_support_level "1"; mgi_id "MGI:1100863"; tag "CAGE_supported_TSS"; ccdsid "CCDS36942.1"; havana_gene "OTTMUSG00000069083.1"; havana_transcript "OTTMUST00000167159.1";
chr14	HAVANA	exon	61620684	61620728	.	-	.	gene_id "ENSMUSG00000021929.10"; transcript_id "ENSMUST00000022496.9"; exon_number "21"; exon_id "ENSMUSE00000122199.4"; gene_type "protein_coding"; gene_name "Kpna3"; transcript_type "protein_coding"; transcript_name "Kpna3-201"; protein_id "ENSMUSP00000022496.8"; transcript_support_level "1"; mgi_id "MGI:1100863"; tag "CAGE_supported_TSS"; ccdsid "CCDS36942.1"; havana_gene "OTTMUSG00000069083.1"; havana_transcript "OTTMUST00000167159.1";
chr14	HAVANA	CDS	61620684	61620728	.	-	.	gene_id "ENSMUSG00000021929.10"; transcript_id "ENSMUST00000022496.9"; exon_number "22"; exon_id "ENSMUSE00000122199.4"; gene_type "protein_coding"; gene_name "Kpna3"; transcript_type "protein_coding"; transcript_name "Kpna3-201"; protein_id "ENSMUSP00000022496.8"; transcript_support_level "1"; mgi_id "MGI:1100863"; tag "CAGE_supported_TSS"; ccdsid "CCDS36942.1"; havana_gene "OTTMUSG00000069083.1"; havana_transcript "OTTMUST00000167159.1";
chr14	HAVANA	exon	61611733	61611864	.	-	.	gene_id "ENSMUSG00000021929.10"; transcript_id "ENSMUST00000022496.9"; exon_number "23"; exon_id "ENSMUSE00000122188.4"; gene_type "protein_coding"; gene_name "Kpna3"; transcript_type "protein_coding"; transcript_name "Kpna3-201"; protein_id "ENSMUSP00000022496.8"; transcript_support_level "1"; mgi_id "MGI:1100863"; tag "CAGE_supported_TSS"; ccdsid "CCDS36942.1"; havana_gene "OTTMUSG00000069083.1"; havana_transcript "OTTMUST00000167159.1";
chr14	HAVANA	CDS	61611733	61611864	.	-	.	gene_id "ENSMUSG00000021929.10"; transcript_id "ENSMUST00000022496.9"; exon_number "24"; exon_id "ENSMUSE00000122188.4"; gene_type "protein_coding"; gene_name "Kpna3"; transcript_type "protein_coding"; transcript_name "Kpna3-201"; protein_id "ENSMUSP00000022496.8"; transcript_support_level "1"; mgi_id "MGI:1100863"; tag "CAGE_supported_TSS"; ccdsid "CCDS36942.1"; havana_gene "OTTMUSG00000069083.1"; havana_transcript "OTTMUST00000167159.1";
chr14	HAVANA	exon	61610407	61610535	.	-	.	gene_id "ENSMUSG00000021929.10"; transcript_id "ENSMUST00000022496.9"; exon_number "25"; exon_id "ENSMUSE00000122193.4"; gene_type "protein_coding"; gene_name "Kpna3"; transcript_type "protein_coding"; transcript_name "Kpna3-201"; protein_id "ENSMUSP00000022496.8"; transcript_support_level "1"; mgi_id "MGI:1100863"; tag "CAGE_supported_TSS"; ccdsid "CCDS36942.1"; havana_gene "OTTMUSG00000069083.1"; havana_transcript "OTTMUST00000167159.1";
chr14	HAVANA	CDS	61610407	61610535	.	-	.	gene_id "ENSMUSG00000021929.10"; transcript_id "ENSMUST00000022496.9"; exon_number "26"; exon_id "ENSMUSE00000122193.4"; gene_type "protein_coding"; gene_name "Kpna3"; transcript_type "protein_coding"; transcript_name "Kpna3-201"; protein_id "ENSMUSP00000022496.8"; transcript_support_level "1"; mgi_id "MGI:1100863"; tag "CAGE_supported_TSS"; ccdsid "CCDS36942.1"; havana_gene "OTTMUSG00000069083.1"; havana_transcript "OTTMUST00000167159.1";
chr14	HAVANA	exon	61608320	61608424	.	-	.	gene_id "ENSMUSG00000021929.10"; transcript_id "ENSMUST00000022496.9"; exon_number "27"; exon_id "ENSMUSE00001428913.2"; gene_type "protein_coding"; gene_name "Kpna3"; transcript_type "protein_coding"; transcript_name "Kpna3-201"; protein_id "ENSMUSP00000022496.8"; transcript_support_level "1"; mgi_id "MGI:1100863"; tag "CAGE_supported_TSS"; ccdsid "CCDS36942.1"; havana_gene "OTTMUSG00000069083.1"; havana_transcript "OTTMUST00000167159.1";
chr14	HAVANA	CDS	61608320	61608424	.	-	.	gene_id "ENSMUSG00000021929.10"; transcript_id "ENSMUST00000022496.9"; exon_number "28"; exon_id "ENSMUSE00001428913.2"; gene_type "protein_coding"; gene_name "Kpna3"; transcript_type "protein_coding"; transcript_name "Kpna3-201"; protein_id "ENSMUSP00000022496.8"; transcript_support_level "1"; mgi_id "MGI:1100863"; tag "CAGE_supported_TSS"; ccdsid "CCDS36942.1"; havana_gene "OTTMUSG00000069083.1"; havana_transcript "OTTMUST00000167159.1";
chr14	HAVANA	exon	61608151	61608222	.	-	.	gene_id "ENSMUSG00000021929.10"; transcript_id "ENSMUST00000022496.9"; exon_number "29"; exon_id "ENSMUSE00000122195.4"; gene_type "protein_coding"; gene_name "Kpna3"; transcript_type "protein_coding"; transcript_name "Kpna3-201"; protein_id "ENSMUSP00000022496.8"; transcript_support_level "1"; mgi_id "MGI:1100863"; tag "CAGE_supported_TSS"; ccdsid "CCDS36942.1"; havana_gene "OTTMUSG00000069083.1"; havana_transcript "OTTMUST00000167159.1";
chr14	HAVANA	CDS	61608151	61608222	.	-	.	gene_id "ENSMUSG00000021929.10"; transcript_id "ENSMUST00000022496.9"; exon_number "30"; exon_id "ENSMUSE00000122195.4"; gene_type "protein_coding"; gene_name "Kpna3"; transcript_type "protein_coding"; transcript_name "Kpna3-201"; protein_id "ENSMUSP00000022496.8"; transcript_support_level "1"; mgi_id "MGI:1100863"; tag "CAGE_supported_TSS"; ccdsid "CCDS36942.1"; havana_gene "OTTMUSG00000069083.1"; havana_transcript "OTTMUST00000167159.1";
chr14	HAVANA	exon	61607832	61607994	.	-	.	gene_id "ENSMUSG00000021929.10"; transcript_id "ENSMUST00000022496.9"; exon_number "31"; exon_id "ENSMUSE00000122196.4"; gene_type "protein_coding"; gene_name "Kpna3"; transcript_type "protein_coding"; transcript_name "Kpna3-201"; protein_id "ENSMUSP00000022496.8"; transcript_support_level "1"; mgi_id "MGI:1100863"; tag "CAGE_supported_TSS"; ccdsid "CCDS36942.1"; havana_gene "OTTMUSG00000069083.1"; havana_transcript "OTTMUST00000167159.1";
chr14	HAVANA	CDS	61607832	61607994	.	-	.	gene_id "ENSMUSG00000021929.10"; transcript_id "ENSMUST00000022496.9"; exon_number "32"; exon_id "ENSMUSE00000122196.4"; gene_type "protein_coding"; gene_name "Kpna3"; transcript_type "protein_coding"; transcript_name "Kpna3-201"; protein_id "ENSMUSP00000022496.8"; transcript_support_level "1"; mgi_id "MGI:1100863"; tag "CAGE_supported_TSS"; ccdsid "CCDS36942.1"; havana_gene "OTTMUSG00000069083.1"; havana_transcript "OTTMUST00000167159.1";
chr14	HAVANA	exon	61605577	61605671	.	-	.	gene_id "ENSMUSG00000021929.10"; transcript_id "ENSMUST00000022496.9"; exon_number "33"; exon_id "ENSMUSE00000122192.4"; gene_type "protein_coding"; gene_name "Kpna3"; transcript_type "protein_coding"; transcript_name "Kpna3-201"; protein_id "ENSMUSP00000022496.8"; transcript_support_level "1"; mgi_id "MGI:1100863"; tag "CAGE_supported_TSS"; ccdsid "CCDS36942.1"; havana_gene "OTTMUSG00000069083.1"; havana_transcript "OTTMUST00000167159.1";
chr14	HAVANA	CDS	61605577	61605671	.	-	.	gene_id "ENSMUSG00000021929.10"; transcript_id "ENSMUST00000022496.9"; exon_number "34"; exon_id "ENSMUSE00000122192.4"; gene_type "protein_coding"; gene_name "Kpna3"; transcript_type "protein_coding"; transcript_name "Kpna3-201"; protein_id "ENSMUSP00000022496.8"; transcript_support_level "1"; mgi_id "MGI:1100863"; tag "CAGE_supported_TSS"; ccdsid "CCDS36942.1"; havana_gene "OTTMUSG00000069083.1"; havana_transcript "OTTMUST00000167159.1";
chr14	HAVANA	CDS	61605083	61605178	.	-	.	gene_id "ENSMUSG00000021929.10"; transcript_id "ENSMUST00000022496.9"; exon_number "35"; exon_id "2659";
chr14	HAVANA	stop_codon	61605080	61605082	.	-	.	gene_id "ENSMUSG00000021929.10"; transcript_id "ENSMUST00000022496.9"; exon_number "36"; exon_id "2660";
chr14	HAVANA	exon	61602660	61605178	.	-	.	gene_id "ENSMUSG00000021929.10"; transcript_id "ENSMUST00000022496.9"; exon_number "37"; exon_id "ENSMUSE00000387588.8"; gene_type "protein_coding"; gene_name "Kpna3"; transcript_type "protein_coding"; transcript_name "Kpna3-201"; protein_id "ENSMUSP00000022496.8"; transcript_support_level "1"; mgi_id "MGI:1100863"; tag "CAGE_supported_TSS"; ccdsid "CCDS36942.1"; havana_gene "OTTMUSG00000069083.1"; havana_transcript "OTTMUST00000167159.1";
chr14	HAVANA	UTR	61602660	61605082	.	-	.	gene_id "ENSMUSG00000021929.10"; transcript_id "ENSMUST00000022496.9"; exon_number "38"; exon_id "2661";
chr14	IsoQuant	gene	61648824	61653470	.	-	.	gene_id "novel_gene_chr14_5353"; transcripts "1";
chr14	IsoQuant	transcript	61648824	61653470	.	-	.	gene_id "novel_gene_chr14_5353"; transcript_id "transcript5352.chr14.nnic"; exons "1";
chr14	IsoQuant	exon	61648824	61653470	.	-	.	gene_id "novel_gene_chr14_5353"; transcript_id "transcript5352.chr14.nnic"; exon_number "1"; exon_id "2662";
chr14	HAVANA	gene	61769442	61794335	.	-	.	gene_id "ENSMUSG00000021930.15"; transcripts "2"; gene_type "protein_coding"; gene_name "Spryd7"; mgi_id "MGI:1913924"; havana_gene "OTTMUSG00000027842.1";
chr14	HAVANA	transcript	61769442	61794335	.	-	.	gene_id "ENSMUSG00000021930.15"; transcript_id "ENSMUST00000022497.15"; exons "5"; gene_type "protein_coding"; gene_name "Spryd7"; transcript_type "protein_coding"; transcript_name "Spryd7-201"; protein_id "ENSMUSP00000022497.9"; transcript_support_level "1"; mgi_id "MGI:1913924"; tag "basic"; ccdsid "CCDS27185.1"; havana_gene "OTTMUSG00000027842.1"; havana_transcript "OTTMUST00000068933.1";
chr14	HAVANA	UTR	61794076	61794335	.	-	.	gene_id "ENSMUSG00000021930.15"; transcript_id "ENSMUST00000022497.15"; exon_number "1"; exon_id "2663";
chr14	HAVANA	start_codon	61794073	61794075	.	-	.	gene_id "ENSMUSG00000021930.15"; transcript_id "ENSMUST00000022497.15"; exon_number "2"; exon_id "2664";
chr14	HAVANA	exon	61793970	61794335	.	-	.	gene_id "ENSMUSG00000021930.15"; transcript_id "ENSMUST00000022497.15"; exon_number "3"; exon_id "ENSMUSE00000729995.2"; gene_type "protein_coding"; gene_name "Spryd7"; transcript_type "protein_coding"; transcript_name "Spryd7-201"; protein_id "ENSMUSP00000022497.9"; transcript_support_level "1"; mgi_id "MGI:1913924"; tag "basic"; ccdsid "CCDS27185.1"; havana_gene "OTTMUSG00000027842.1"; havana_transcript "OTTMUST00000068933.1";
chr14	HAVANA	CDS	61793970	61794075	.	-	.	gene_id "ENSMUSG00000021930.15"; transcript_id "ENSMUST00000022497.15"; exon_number "4"; exon_id "2665";
chr14	HAVANA	exon	61787193	61787309	.	-	.	gene_id "ENSMUSG00000021930.15"; transcript_id "ENSMUST00000022497.15"; exon_number "5"; exon_id "ENSMUSE00000122201.4"; gene_type "protein_coding"; gene_name "Spryd7"; transcript_type "protein_coding"; transcript_name "Spryd7-201"; protein_id "ENSMUSP00000022497.9"; transcript_support_level "1"; mgi_id "MGI:1913924"; tag "basic"; ccdsid "CCDS27185.1"; havana_gene "OTTMUSG00000027842.1"; havana_transcript "OTTMUST00000068933.1";
chr14	HAVANA	CDS	61787193	61787309	.	-	.	gene_id "ENSMUSG00000021930.15"; transcript_id "ENSMUST00000022497.15"; exon_number "6"; exon_id "ENSMUSE00000122201.4"; gene_type "protein_coding"; gene_name "Spryd7"; transcript_type "protein_coding"; transcript_name "Spryd7-201"; protein_id "ENSMUSP00000022497.9"; transcript_support_level "1"; mgi_id "MGI:1913924"; tag "basic"; ccdsid "CCDS27185.1"; havana_gene "OTTMUSG00000027842.1"; havana_transcript "OTTMUST00000068933.1";
chr14	HAVANA	exon	61783131	61783297	.	-	.	gene_id "ENSMUSG00000021930.15"; transcript_id "ENSMUST00000022497.15"; exon_number "7"; exon_id "ENSMUSE00000122204.4"; gene_type "protein_coding"; gene_name "Spryd7"; transcript_type "protein_coding"; transcript_name "Spryd7-201"; protein_id "ENSMUSP00000022497.9"; transcript_support_level "1"; mgi_id "MGI:1913924"; tag "basic"; ccdsid "CCDS27185.1"; havana_gene "OTTMUSG00000027842.1"; havana_transcript "OTTMUST00000068933.1";
chr14	HAVANA	CDS	61783131	61783297	.	-	.	gene_id "ENSMUSG00000021930.15"; transcript_id "ENSMUST00000022497.15"; exon_number "8"; exon_id "ENSMUSE00000122204.4"; gene_type "protein_coding"; gene_name "Spryd7"; transcript_type "protein_coding"; transcript_name "Spryd7-201"; protein_id "ENSMUSP00000022497.9"; transcript_support_level "1"; mgi_id "MGI:1913924"; tag "basic"; ccdsid "CCDS27185.1"; havana_gene "OTTMUSG00000027842.1"; havana_transcript "OTTMUST00000068933.1";
chr14	HAVANA	exon	61777586	61777688	.	-	.	gene_id "ENSMUSG00000021930.15"; transcript_id "ENSMUST00000022497.15"; exon_number "9"; exon_id "ENSMUSE00000122200.4"; gene_type "protein_coding"; gene_name "Spryd7"; transcript_type "protein_coding"; transcript_name "Spryd7-201"; protein_id "ENSMUSP00000022497.9"; transcript_support_level "1"; mgi_id "MGI:1913924"; tag "basic"; ccdsid "CCDS27185.1"; havana_gene "OTTMUSG00000027842.1"; havana_transcript "OTTMUST00000068933.1";
chr14	HAVANA	CDS	61777586	61777688	.	-	.	gene_id "ENSMUSG00000021930.15"; transcript_id "ENSMUST00000022497.15"; exon_number "10"; exon_id "ENSMUSE00000122200.4"; gene_type "protein_coding"; gene_name "Spryd7"; transcript_type "protein_coding"; transcript_name "Spryd7-201"; protein_id "ENSMUSP00000022497.9"; transcript_support_level "1"; mgi_id "MGI:1913924"; tag "basic"; ccdsid "CCDS27185.1"; havana_gene "OTTMUSG00000027842.1"; havana_transcript "OTTMUST00000068933.1";
chr14	HAVANA	CDS	61772596	61772690	.	-	.	gene_id "ENSMUSG00000021930.15"; transcript_id "ENSMUST00000022497.15"; exon_number "11"; exon_id "2666";
chr14	HAVANA	stop_codon	61772593	61772595	.	-	.	gene_id "ENSMUSG00000021930.15"; transcript_id "ENSMUST00000022497.15"; exon_number "12"; exon_id "2667";
chr14	HAVANA	exon	61769442	61772690	.	-	.	gene_id "ENSMUSG00000021930.15"; transcript_id "ENSMUST00000022497.15"; exon_number "13"; exon_id "ENSMUSE00000648205.5"; gene_type "protein_coding"; gene_name "Spryd7"; transcript_type "protein_coding"; transcript_name "Spryd7-201"; protein_id "ENSMUSP00000022497.9"; transcript_support_level "1"; mgi_id "MGI:1913924"; tag "basic"; ccdsid "CCDS27185.1"; havana_gene "OTTMUSG00000027842.1"; havana_transcript "OTTMUST00000068933.1";
chr14	HAVANA	UTR	61769442	61772595	.	-	.	gene_id "ENSMUSG00000021930.15"; transcript_id "ENSMUST00000022497.15"; exon_number "14"; exon_id "2668";
chr14	HAVANA	transcript	61771754	61794207	.	-	.	gene_id "ENSMUSG00000021930.15"; transcript_id "ENSMUST00000100496.5"; exons "4"; gene_type "protein_coding"; gene_name "Spryd7"; transcript_type "protein_coding"; transcript_name "Spryd7-202"; protein_id "ENSMUSP00000098065.5"; transcript_support_level "1"; mgi_id "MGI:1913924"; tag "basic"; ccdsid "CCDS79330.1"; havana_gene "OTTMUSG00000027842.1"; havana_transcript "OTTMUST00000068934.1";
chr14	HAVANA	UTR	61794076	61794207	.	-	.	gene_id "ENSMUSG00000021930.15"; transcript_id "ENSMUST00000100496.5"; exon_number "1"; exon_id "2669";
chr14	HAVANA	start_codon	61794073	61794075	.	-	.	gene_id "ENSMUSG00000021930.15"; transcript_id "ENSMUST00000100496.5"; exon_number "2"; exon_id "chr14.2664";
chr14	HAVANA	exon	61793970	61794207	.	-	.	gene_id "ENSMUSG00000021930.15"; transcript_id "ENSMUST00000100496.5"; exon_number "3"; exon_id "ENSMUSE00000365541.10"; gene_type "protein_coding"; gene_name "Spryd7"; transcript_type "protein_coding"; transcript_name "Spryd7-202"; protein_id "ENSMUSP00000098065.5"; transcript_support_level "1"; mgi_id "MGI:1913924"; tag "basic"; ccdsid "CCDS79330.1"; havana_gene "OTTMUSG00000027842.1"; havana_transcript "OTTMUST00000068934.1";
chr14	HAVANA	CDS	61793970	61794075	.	-	.	gene_id "ENSMUSG00000021930.15"; transcript_id "ENSMUST00000100496.5"; exon_number "4"; exon_id "chr14.2665";
chr14	HAVANA	exon	61787193	61787309	.	-	.	gene_id "ENSMUSG00000021930.15"; transcript_id "ENSMUST00000100496.5"; exon_number "5"; exon_id "ENSMUSE00000122201.4"; gene_type "protein_coding"; gene_name "Spryd7"; transcript_type "protein_coding"; transcript_name "Spryd7-202"; protein_id "ENSMUSP00000098065.5"; transcript_support_level "1"; mgi_id "MGI:1913924"; tag "basic"; ccdsid "CCDS79330.1"; havana_gene "OTTMUSG00000027842.1"; havana_transcript "OTTMUST00000068934.1";
chr14	HAVANA	CDS	61787193	61787309	.	-	.	gene_id "ENSMUSG00000021930.15"; transcript_id "ENSMUST00000100496.5"; exon_number "6"; exon_id "ENSMUSE00000122201.4"; gene_type "protein_coding"; gene_name "Spryd7"; transcript_type "protein_coding"; transcript_name "Spryd7-202"; protein_id "ENSMUSP00000098065.5"; transcript_support_level "1"; mgi_id "MGI:1913924"; tag "basic"; ccdsid "CCDS79330.1"; havana_gene "OTTMUSG00000027842.1"; havana_transcript "OTTMUST00000068934.1";
chr14	HAVANA	exon	61783131	61783297	.	-	.	gene_id "ENSMUSG00000021930.15"; transcript_id "ENSMUST00000100496.5"; exon_number "7"; exon_id "ENSMUSE00000122204.4"; gene_type "protein_coding"; gene_name "Spryd7"; transcript_type "protein_coding"; transcript_name "Spryd7-202"; protein_id "ENSMUSP00000098065.5"; transcript_support_level "1"; mgi_id "MGI:1913924"; tag "basic"; ccdsid "CCDS79330.1"; havana_gene "OTTMUSG00000027842.1"; havana_transcript "OTTMUST00000068934.1";
chr14	HAVANA	CDS	61783131	61783297	.	-	.	gene_id "ENSMUSG00000021930.15"; transcript_id "ENSMUST00000100496.5"; exon_number "8"; exon_id "ENSMUSE00000122204.4"; gene_type "protein_coding"; gene_name "Spryd7"; transcript_type "protein_coding"; transcript_name "Spryd7-202"; protein_id "ENSMUSP00000098065.5"; transcript_support_level "1"; mgi_id "MGI:1913924"; tag "basic"; ccdsid "CCDS79330.1"; havana_gene "OTTMUSG00000027842.1"; havana_transcript "OTTMUST00000068934.1";
chr14	HAVANA	CDS	61772592	61772690	.	-	.	gene_id "ENSMUSG00000021930.15"; transcript_id "ENSMUST00000100496.5"; exon_number "9"; exon_id "2670";
chr14	HAVANA	stop_codon	61772589	61772591	.	-	.	gene_id "ENSMUSG00000021930.15"; transcript_id "ENSMUST00000100496.5"; exon_number "10"; exon_id "2671";
chr14	HAVANA	exon	61771754	61772690	.	-	.	gene_id "ENSMUSG00000021930.15"; transcript_id "ENSMUST00000100496.5"; exon_number "11"; exon_id "ENSMUSE00000648202.5"; gene_type "protein_coding"; gene_name "Spryd7"; transcript_type "protein_coding"; transcript_name "Spryd7-202"; protein_id "ENSMUSP00000098065.5"; transcript_support_level "1"; mgi_id "MGI:1913924"; tag "basic"; ccdsid "CCDS79330.1"; havana_gene "OTTMUSG00000027842.1"; havana_transcript "OTTMUST00000068934.1";
chr14	HAVANA	UTR	61771754	61772591	.	-	.	gene_id "ENSMUSG00000021930.15"; transcript_id "ENSMUST00000100496.5"; exon_number "12"; exon_id "2672";
chr14	HAVANA	gene	61794439	61797316	.	+	.	gene_id "ENSMUSG00000127223.1"; transcripts "1"; gene_type "lncRNA"; gene_name "ENSMUSG00000127223"; tag "overlapping_locus";
chr14	HAVANA	transcript	61794458	61797316	.	+	.	gene_id "ENSMUSG00000127223.1"; transcript_id "ENSMUST00000280523.1"; exons "2"; gene_type "lncRNA"; gene_name "ENSMUSG00000127223"; transcript_type "lncRNA"; transcript_name "ENSMUST00000280523"; tag "TAGENE";
chr14	HAVANA	exon	61794458	61795012	.	+	.	gene_id "ENSMUSG00000127223.1"; transcript_id "ENSMUST00000280523.1"; exon_number "1"; exon_id "ENSMUSE00001555996.1"; gene_type "lncRNA"; gene_name "ENSMUSG00000127223"; transcript_type "lncRNA"; transcript_name "ENSMUST00000280523"; tag "TAGENE";
chr14	HAVANA	exon	61796241	61797316	.	+	.	gene_id "ENSMUSG00000127223.1"; transcript_id "ENSMUST00000280523.1"; exon_number "2"; exon_id "ENSMUSE00001555991.1"; gene_type "lncRNA"; gene_name "ENSMUSG00000127223"; transcript_type "lncRNA"; transcript_name "ENSMUST00000280523"; tag "TAGENE";
chr14	HAVANA	gene	61805667	61921335	.	-	.	gene_id "ENSMUSG00000097589.12"; transcripts "5"; gene_type "lncRNA"; gene_name "Dleu2"; mgi_id "MGI:1934030"; tag "ncRNA_host"; havana_gene "OTTMUSG00000043240.1";
chr14	HAVANA	transcript	61840263	61919952	.	-	.	gene_id "ENSMUSG00000097589.12"; transcript_id "ENSMUST00000182768.10"; exons "5"; gene_type "lncRNA"; gene_name "Dleu2"; transcript_type "lncRNA"; transcript_name "Dleu2-208"; transcript_support_level "1"; mgi_id "MGI:1934030"; tag "basic"; havana_gene "OTTMUSG00000043240.1"; havana_transcript "OTTMUST00000113481.1";
chr14	HAVANA	exon	61919559	61919952	.	-	.	gene_id "ENSMUSG00000097589.12"; transcript_id "ENSMUST00000182768.10"; exon_number "1"; exon_id "ENSMUSE00001630491.1"; gene_type "lncRNA"; gene_name "Dleu2"; transcript_type "lncRNA"; transcript_name "Dleu2-208"; transcript_support_level "1"; mgi_id "MGI:1934030"; tag "basic"; havana_gene "OTTMUSG00000043240.1"; havana_transcript "OTTMUST00000113481.1";
chr14	HAVANA	exon	61880809	61880904	.	-	.	gene_id "ENSMUSG00000097589.12"; transcript_id "ENSMUST00000182768.10"; exon_number "2"; exon_id "ENSMUSE00001203162.2"; gene_type "lncRNA"; gene_name "Dleu2"; transcript_type "lncRNA"; transcript_name "Dleu2-208"; transcript_support_level "1"; mgi_id "MGI:1934030"; tag "basic"; havana_gene "OTTMUSG00000043240.1"; havana_transcript "OTTMUST00000113481.1";
chr14	HAVANA	exon	61872974	61873040	.	-	.	gene_id "ENSMUSG00000097589.12"; transcript_id "ENSMUST00000182768.10"; exon_number "3"; exon_id "ENSMUSE00001150490.2"; gene_type "lncRNA"; gene_name "Dleu2"; transcript_type "lncRNA"; transcript_name "Dleu2-208"; transcript_support_level "1"; mgi_id "MGI:1934030"; tag "basic"; havana_gene "OTTMUSG00000043240.1"; havana_transcript "OTTMUST00000113481.1";
chr14	HAVANA	exon	61869886	61869932	.	-	.	gene_id "ENSMUSG00000097589.12"; transcript_id "ENSMUST00000182768.10"; exon_number "4"; exon_id "ENSMUSE00001164280.2"; gene_type "lncRNA"; gene_name "Dleu2"; transcript_type "lncRNA"; transcript_name "Dleu2-208"; transcript_support_level "1"; mgi_id "MGI:1934030"; tag "basic"; havana_gene "OTTMUSG00000043240.1"; havana_transcript "OTTMUST00000113481.1";
chr14	HAVANA	exon	61840263	61841255	.	-	.	gene_id "ENSMUSG00000097589.12"; transcript_id "ENSMUST00000182768.10"; exon_number "5"; exon_id "ENSMUSE00001630461.1"; gene_type "lncRNA"; gene_name "Dleu2"; transcript_type "lncRNA"; transcript_name "Dleu2-208"; transcript_support_level "1"; mgi_id "MGI:1934030"; tag "basic"; havana_gene "OTTMUSG00000043240.1"; havana_transcript "OTTMUST00000113481.1";
chr14	HAVANA	transcript	61840278	61886301	.	-	.	gene_id "ENSMUSG00000097589.12"; transcript_id "ENSMUST00000182325.10"; exons "5"; gene_type "lncRNA"; gene_name "Dleu2"; transcript_type "lncRNA"; transcript_name "Dleu2-205"; transcript_support_level "1"; mgi_id "MGI:1934030"; tag "basic"; havana_gene "OTTMUSG00000043240.1"; havana_transcript "OTTMUST00000113485.1";
chr14	HAVANA	exon	61886067	61886301	.	-	.	gene_id "ENSMUSG00000097589.12"; transcript_id "ENSMUST00000182325.10"; exon_number "1"; exon_id "ENSMUSE00001630434.1"; gene_type "lncRNA"; gene_name "Dleu2"; transcript_type "lncRNA"; transcript_name "Dleu2-205"; transcript_support_level "1"; mgi_id "MGI:1934030"; tag "basic"; havana_gene "OTTMUSG00000043240.1"; havana_transcript "OTTMUST00000113485.1";
chr14	HAVANA	exon	61880809	61880904	.	-	.	gene_id "ENSMUSG00000097589.12"; transcript_id "ENSMUST00000182325.10"; exon_number "2"; exon_id "ENSMUSE00001203162.2"; gene_type "lncRNA"; gene_name "Dleu2"; transcript_type "lncRNA"; transcript_name "Dleu2-205"; transcript_support_level "1"; mgi_id "MGI:1934030"; tag "basic"; havana_gene "OTTMUSG00000043240.1"; havana_transcript "OTTMUST00000113485.1";
chr14	HAVANA	exon	61872974	61873040	.	-	.	gene_id "ENSMUSG00000097589.12"; transcript_id "ENSMUST00000182325.10"; exon_number "3"; exon_id "ENSMUSE00001150490.2"; gene_type "lncRNA"; gene_name "Dleu2"; transcript_type "lncRNA"; transcript_name "Dleu2-205"; transcript_support_level "1"; mgi_id "MGI:1934030"; tag "basic"; havana_gene "OTTMUSG00000043240.1"; havana_transcript "OTTMUST00000113485.1";
chr14	HAVANA	exon	61869886	61869932	.	-	.	gene_id "ENSMUSG00000097589.12"; transcript_id "ENSMUST00000182325.10"; exon_number "4"; exon_id "ENSMUSE00001164280.2"; gene_type "lncRNA"; gene_name "Dleu2"; transcript_type "lncRNA"; transcript_name "Dleu2-205"; transcript_support_level "1"; mgi_id "MGI:1934030"; tag "basic"; havana_gene "OTTMUSG00000043240.1"; havana_transcript "OTTMUST00000113485.1";
chr14	HAVANA	exon	61840278	61841255	.	-	.	gene_id "ENSMUSG00000097589.12"; transcript_id "ENSMUST00000182325.10"; exon_number "5"; exon_id "ENSMUSE00001630425.1"; gene_type "lncRNA"; gene_name "Dleu2"; transcript_type "lncRNA"; transcript_name "Dleu2-205"; transcript_support_level "1"; mgi_id "MGI:1934030"; tag "basic"; havana_gene "OTTMUSG00000043240.1"; havana_transcript "OTTMUST00000113485.1";
chr14	HAVANA	transcript	61869798	61886298	.	-	.	gene_id "ENSMUSG00000097589.12"; transcript_id "ENSMUST00000180917.11"; exons "3"; gene_type "lncRNA"; gene_name "Dleu2"; transcript_type "lncRNA"; transcript_name "Dleu2-202"; transcript_support_level "1"; mgi_id "MGI:1934030"; tag "basic"; havana_gene "OTTMUSG00000043240.1"; havana_transcript "OTTMUST00000113492.1";
chr14	HAVANA	exon	61886067	61886298	.	-	.	gene_id "ENSMUSG00000097589.12"; transcript_id "ENSMUST00000180917.11"; exon_number "1"; exon_id "ENSMUSE00001630482.1"; gene_type "lncRNA"; gene_name "Dleu2"; transcript_type "lncRNA"; transcript_name "Dleu2-202"; transcript_support_level "1"; mgi_id "MGI:1934030"; tag "basic"; havana_gene "OTTMUSG00000043240.1"; havana_transcript "OTTMUST00000113492.1";
chr14	HAVANA	exon	61880809	61880904	.	-	.	gene_id "ENSMUSG00000097589.12"; transcript_id "ENSMUST00000180917.11"; exon_number "2"; exon_id "ENSMUSE00001203162.2"; gene_type "lncRNA"; gene_name "Dleu2"; transcript_type "lncRNA"; transcript_name "Dleu2-202"; transcript_support_level "1"; mgi_id "MGI:1934030"; tag "basic"; havana_gene "OTTMUSG00000043240.1"; havana_transcript "OTTMUST00000113492.1";
chr14	HAVANA	exon	61869798	61873040	.	-	.	gene_id "ENSMUSG00000097589.12"; transcript_id "ENSMUST00000180917.11"; exon_number "3"; exon_id "ENSMUSE00001630488.1"; gene_type "lncRNA"; gene_name "Dleu2"; transcript_type "lncRNA"; transcript_name "Dleu2-202"; transcript_support_level "1"; mgi_id "MGI:1934030"; tag "basic"; havana_gene "OTTMUSG00000043240.1"; havana_transcript "OTTMUST00000113492.1";
chr14	HAVANA	transcript	61871877	61919957	.	-	.	gene_id "ENSMUSG00000097589.12"; transcript_id "ENSMUST00000182286.4"; exons "3"; gene_type "lncRNA"; gene_name "Dleu2"; transcript_type "lncRNA"; transcript_name "Dleu2-204"; transcript_support_level "2"; mgi_id "MGI:1934030"; tag "TAGENE"; havana_gene "OTTMUSG00000043240.1"; havana_transcript "OTTMUST00000113493.1";
chr14	HAVANA	exon	61919559	61919957	.	-	.	gene_id "ENSMUSG00000097589.12"; transcript_id "ENSMUST00000182286.4"; exon_number "1"; exon_id "ENSMUSE00001630317.1"; gene_type "lncRNA"; gene_name "Dleu2"; transcript_type "lncRNA"; transcript_name "Dleu2-204"; transcript_support_level "2"; mgi_id "MGI:1934030"; tag "TAGENE"; havana_gene "OTTMUSG00000043240.1"; havana_transcript "OTTMUST00000113493.1";
chr14	HAVANA	exon	61880809	61880904	.	-	.	gene_id "ENSMUSG00000097589.12"; transcript_id "ENSMUST00000182286.4"; exon_number "2"; exon_id "ENSMUSE00001203162.2"; gene_type "lncRNA"; gene_name "Dleu2"; transcript_type "lncRNA"; transcript_name "Dleu2-204"; transcript_support_level "2"; mgi_id "MGI:1934030"; tag "TAGENE"; havana_gene "OTTMUSG00000043240.1"; havana_transcript "OTTMUST00000113493.1";
chr14	HAVANA	exon	61871877	61873040	.	-	.	gene_id "ENSMUSG00000097589.12"; transcript_id "ENSMUST00000182286.4"; exon_number "3"; exon_id "ENSMUSE00001630401.1"; gene_type "lncRNA"; gene_name "Dleu2"; transcript_type "lncRNA"; transcript_name "Dleu2-204"; transcript_support_level "2"; mgi_id "MGI:1934030"; tag "TAGENE"; havana_gene "OTTMUSG00000043240.1"; havana_transcript "OTTMUST00000113493.1";
chr14	HAVANA	transcript	61865244	61869341	.	-	.	gene_id "ENSMUSG00000097589.12"; transcript_id "ENSMUST00000193208.2"; exons "1"; gene_type "lncRNA"; gene_name "Dleu2"; transcript_type "TEC"; transcript_name "Dleu2-215"; transcript_support_level "NA"; mgi_id "MGI:1934030"; havana_gene "OTTMUSG00000043240.1"; havana_transcript "OTTMUST00000113489.1";
chr14	HAVANA	exon	61865244	61869341	.	-	.	gene_id "ENSMUSG00000097589.12"; transcript_id "ENSMUST00000193208.2"; exon_number "1"; exon_id "ENSMUSE00001344213.2"; gene_type "lncRNA"; gene_name "Dleu2"; transcript_type "TEC"; transcript_name "Dleu2-215"; transcript_support_level "NA"; mgi_id "MGI:1934030"; havana_gene "OTTMUSG00000043240.1"; havana_transcript "OTTMUST00000113489.1";
chr14	HAVANA	gene	61835696	61843395	.	+	.	gene_id "ENSMUSG00000035235.14"; transcripts "4"; gene_type "protein_coding"; gene_name "Trim13"; mgi_id "MGI:1913847"; havana_gene "OTTMUSG00000069086.1";
chr14	HAVANA	transcript	61835696	61843395	.	+	.	gene_id "ENSMUSG00000035235.14"; transcript_id "ENSMUST00000165015.9"; exons "3"; gene_type "protein_coding"; gene_name "Trim13"; transcript_type "protein_coding"; transcript_name "Trim13-202"; protein_id "ENSMUSP00000128509.2"; transcript_support_level "1"; mgi_id "MGI:1913847"; tag "basic"; ccdsid "CCDS27186.1"; havana_gene "OTTMUSG00000069086.1"; havana_transcript "OTTMUST00000167163.1";
chr14	HAVANA	UTR	61835696	61835795	.	+	.	gene_id "ENSMUSG00000035235.14"; transcript_id "ENSMUST00000165015.9"; exon_number "1"; exon_id "ENSMUSE00000874102.3"; gene_type "protein_coding"; gene_name "Trim13"; transcript_type "protein_coding"; transcript_name "Trim13-202"; protein_id "ENSMUSP00000128509.2"; transcript_support_level "1"; mgi_id "MGI:1913847"; tag "basic"; ccdsid "CCDS27186.1"; havana_gene "OTTMUSG00000069086.1"; havana_transcript "OTTMUST00000167163.1";
chr14	HAVANA	exon	61835696	61835795	.	+	.	gene_id "ENSMUSG00000035235.14"; transcript_id "ENSMUST00000165015.9"; exon_number "2"; exon_id "ENSMUSE00000874102.3"; gene_type "protein_coding"; gene_name "Trim13"; transcript_type "protein_coding"; transcript_name "Trim13-202"; protein_id "ENSMUSP00000128509.2"; transcript_support_level "1"; mgi_id "MGI:1913847"; tag "basic"; ccdsid "CCDS27186.1"; havana_gene "OTTMUSG00000069086.1"; havana_transcript "OTTMUST00000167163.1";
chr14	HAVANA	UTR	61837243	61837344	.	+	.	gene_id "ENSMUSG00000035235.14"; transcript_id "ENSMUST00000165015.9"; exon_number "3"; exon_id "ENSMUSE00000352373.6"; gene_type "protein_coding"; gene_name "Trim13"; transcript_type "protein_coding"; transcript_name "Trim13-202"; protein_id "ENSMUSP00000128509.2"; transcript_support_level "1"; mgi_id "MGI:1913847"; tag "basic"; ccdsid "CCDS27186.1"; havana_gene "OTTMUSG00000069086.1"; havana_transcript "OTTMUST00000167163.1";
chr14	HAVANA	exon	61837243	61837344	.	+	.	gene_id "ENSMUSG00000035235.14"; transcript_id "ENSMUST00000165015.9"; exon_number "4"; exon_id "ENSMUSE00000352373.6"; gene_type "protein_coding"; gene_name "Trim13"; transcript_type "protein_coding"; transcript_name "Trim13-202"; protein_id "ENSMUSP00000128509.2"; transcript_support_level "1"; mgi_id "MGI:1913847"; tag "basic"; ccdsid "CCDS27186.1"; havana_gene "OTTMUSG00000069086.1"; havana_transcript "OTTMUST00000167163.1";
chr14	HAVANA	UTR	61841979	61841984	.	+	.	gene_id "ENSMUSG00000035235.14"; transcript_id "ENSMUST00000165015.9"; exon_number "5"; exon_id "2673";
chr14	HAVANA	exon	61841979	61843395	.	+	.	gene_id "ENSMUSG00000035235.14"; transcript_id "ENSMUST00000165015.9"; exon_number "6"; exon_id "ENSMUSE00000969370.2"; gene_type "protein_coding"; gene_name "Trim13"; transcript_type "protein_coding"; transcript_name "Trim13-202"; protein_id "ENSMUSP00000128509.2"; transcript_support_level "1"; mgi_id "MGI:1913847"; tag "basic"; ccdsid "CCDS27186.1"; havana_gene "OTTMUSG00000069086.1"; havana_transcript "OTTMUST00000167163.1";
chr14	HAVANA	start_codon	61841985	61841987	.	+	.	gene_id "ENSMUSG00000035235.14"; transcript_id "ENSMUST00000165015.9"; exon_number "7"; exon_id "2674";
chr14	HAVANA	CDS	61841985	61843205	.	+	.	gene_id "ENSMUSG00000035235.14"; transcript_id "ENSMUST00000165015.9"; exon_number "8"; exon_id "2675";
chr14	HAVANA	stop_codon	61843206	61843208	.	+	.	gene_id "ENSMUSG00000035235.14"; transcript_id "ENSMUST00000165015.9"; exon_number "9"; exon_id "2676";
chr14	HAVANA	UTR	61843206	61843395	.	+	.	gene_id "ENSMUSG00000035235.14"; transcript_id "ENSMUST00000165015.9"; exon_number "10"; exon_id "2677";
chr14	HAVANA	transcript	61836989	61843395	.	+	.	gene_id "ENSMUSG00000035235.14"; transcript_id "ENSMUST00000039562.8"; exons "3"; gene_type "protein_coding"; gene_name "Trim13"; transcript_type "protein_coding"; transcript_name "Trim13-201"; protein_id "ENSMUSP00000045009.7"; transcript_support_level "1"; mgi_id "MGI:1913847"; tag "alternative_5_UTR"; ccdsid "CCDS27186.1"; havana_gene "OTTMUSG00000069086.1"; havana_transcript "OTTMUST00000167164.1";
chr14	HAVANA	UTR	61836989	61837019	.	+	.	gene_id "ENSMUSG00000035235.14"; transcript_id "ENSMUST00000039562.8"; exon_number "1"; exon_id "ENSMUSE00000883510.3"; gene_type "protein_coding"; gene_name "Trim13"; transcript_type "protein_coding"; transcript_name "Trim13-201"; protein_id "ENSMUSP00000045009.7"; transcript_support_level "1"; mgi_id "MGI:1913847"; tag "alternative_5_UTR"; ccdsid "CCDS27186.1"; havana_gene "OTTMUSG00000069086.1"; havana_transcript "OTTMUST00000167164.1";
chr14	HAVANA	exon	61836989	61837019	.	+	.	gene_id "ENSMUSG00000035235.14"; transcript_id "ENSMUST00000039562.8"; exon_number "2"; exon_id "ENSMUSE00000883510.3"; gene_type "protein_coding"; gene_name "Trim13"; transcript_type "protein_coding"; transcript_name "Trim13-201"; protein_id "ENSMUSP00000045009.7"; transcript_support_level "1"; mgi_id "MGI:1913847"; tag "alternative_5_UTR"; ccdsid "CCDS27186.1"; havana_gene "OTTMUSG00000069086.1"; havana_transcript "OTTMUST00000167164.1";
chr14	HAVANA	UTR	61837243	61837344	.	+	.	gene_id "ENSMUSG00000035235.14"; transcript_id "ENSMUST00000039562.8"; exon_number "3"; exon_id "ENSMUSE00000352373.6"; gene_type "protein_coding"; gene_name "Trim13"; transcript_type "protein_coding"; transcript_name "Trim13-201"; protein_id "ENSMUSP00000045009.7"; transcript_support_level "1"; mgi_id "MGI:1913847"; tag "alternative_5_UTR"; ccdsid "CCDS27186.1"; havana_gene "OTTMUSG00000069086.1"; havana_transcript "OTTMUST00000167164.1";
chr14	HAVANA	exon	61837243	61837344	.	+	.	gene_id "ENSMUSG00000035235.14"; transcript_id "ENSMUST00000039562.8"; exon_number "4"; exon_id "ENSMUSE00000352373.6"; gene_type "protein_coding"; gene_name "Trim13"; transcript_type "protein_coding"; transcript_name "Trim13-201"; protein_id "ENSMUSP00000045009.7"; transcript_support_level "1"; mgi_id "MGI:1913847"; tag "alternative_5_UTR"; ccdsid "CCDS27186.1"; havana_gene "OTTMUSG00000069086.1"; havana_transcript "OTTMUST00000167164.1";
chr14	HAVANA	UTR	61841979	61841984	.	+	.	gene_id "ENSMUSG00000035235.14"; transcript_id "ENSMUST00000039562.8"; exon_number "5"; exon_id "chr14.2673";
chr14	HAVANA	exon	61841979	61843395	.	+	.	gene_id "ENSMUSG00000035235.14"; transcript_id "ENSMUST00000039562.8"; exon_number "6"; exon_id "ENSMUSE00000969370.2"; gene_type "protein_coding"; gene_name "Trim13"; transcript_type "protein_coding"; transcript_name "Trim13-201"; protein_id "ENSMUSP00000045009.7"; transcript_support_level "1"; mgi_id "MGI:1913847"; tag "alternative_5_UTR"; ccdsid "CCDS27186.1"; havana_gene "OTTMUSG00000069086.1"; havana_transcript "OTTMUST00000167164.1";
chr14	HAVANA	start_codon	61841985	61841987	.	+	.	gene_id "ENSMUSG00000035235.14"; transcript_id "ENSMUST00000039562.8"; exon_number "7"; exon_id "chr14.2674";
chr14	HAVANA	CDS	61841985	61843205	.	+	.	gene_id "ENSMUSG00000035235.14"; transcript_id "ENSMUST00000039562.8"; exon_number "8"; exon_id "chr14.2675";
chr14	HAVANA	stop_codon	61843206	61843208	.	+	.	gene_id "ENSMUSG00000035235.14"; transcript_id "ENSMUST00000039562.8"; exon_number "9"; exon_id "chr14.2676";
chr14	HAVANA	UTR	61843206	61843395	.	+	.	gene_id "ENSMUSG00000035235.14"; transcript_id "ENSMUST00000039562.8"; exon_number "10"; exon_id "chr14.2677";
chr14	IsoQuant	transcript	61836984	61843395	.	+	.	gene_id "ENSMUSG00000035235.14"; transcript_id "transcript5381.chr14.nnic"; exons "3";
chr14	IsoQuant	exon	61836984	61837153	.	+	.	gene_id "ENSMUSG00000035235.14"; transcript_id "transcript5381.chr14.nnic"; exon_number "1"; exon_id "2678";
chr14	IsoQuant	exon	61837243	61837344	.	+	.	gene_id "ENSMUSG00000035235.14"; transcript_id "transcript5381.chr14.nnic"; exon_number "2"; exon_id "ENSMUSE00000352373.6";
chr14	IsoQuant	exon	61841979	61843395	.	+	.	gene_id "ENSMUSG00000035235.14"; transcript_id "transcript5381.chr14.nnic"; exon_number "3"; exon_id "ENSMUSE00000969370.2";
chr14	IsoQuant	transcript	61837019	61843395	.	+	.	gene_id "ENSMUSG00000035235.14"; transcript_id "transcript5388.chr14.nic"; exons "2";
chr14	IsoQuant	exon	61837019	61837344	.	+	.	gene_id "ENSMUSG00000035235.14"; transcript_id "transcript5388.chr14.nic"; exon_number "1"; exon_id "2679";
chr14	IsoQuant	exon	61841979	61843395	.	+	.	gene_id "ENSMUSG00000035235.14"; transcript_id "transcript5388.chr14.nic"; exon_number "2"; exon_id "ENSMUSE00000969370.2";
chr14	IsoQuant	gene	61879401	61881726	.	-	.	gene_id "novel_gene_chr14_5399"; transcripts "1";
chr14	IsoQuant	transcript	61879401	61881726	.	-	.	gene_id "novel_gene_chr14_5399"; transcript_id "transcript5398.chr14.nnic"; exons "1";
chr14	IsoQuant	exon	61879401	61881726	.	-	.	gene_id "novel_gene_chr14_5399"; transcript_id "transcript5398.chr14.nnic"; exon_number "1"; exon_id "2680";
chr14	IsoQuant	gene	61881716	61886271	.	-	.	gene_id "novel_gene_chr14_5401"; transcripts "1";
chr14	IsoQuant	transcript	61881716	61886271	.	-	.	gene_id "novel_gene_chr14_5401"; transcript_id "transcript5400.chr14.nnic"; exons "1";
chr14	IsoQuant	exon	61881716	61886271	.	-	.	gene_id "novel_gene_chr14_5401"; transcript_id "transcript5400.chr14.nnic"; exon_number "1"; exon_id "2681";
chr14	HAVANA	gene	61885796	61947220	.	+	.	gene_id "ENSMUSG00000097997.3"; transcripts "1"; gene_type "lncRNA"; gene_name "Gm27017"; mgi_id "MGI:5504132"; tag "ncRNA_host"; havana_gene "OTTMUSG00000043243.1";
chr14	HAVANA	transcript	61885804	61888156	.	+	.	gene_id "ENSMUSG00000097997.3"; transcript_id "ENSMUST00000320187.1"; exons "1"; gene_type "lncRNA"; gene_name "Gm27017"; transcript_type "lncRNA"; transcript_name "Gm27017-221"; mgi_id "MGI:5504132"; tag "Ensembl_canonical"; havana_gene "OTTMUSG00000043243.1";
chr14	HAVANA	exon	61885804	61888156	.	+	.	gene_id "ENSMUSG00000097997.3"; transcript_id "ENSMUST00000320187.1"; exon_number "1"; exon_id "ENSMUSE00001631571.1"; gene_type "lncRNA"; gene_name "Gm27017"; transcript_type "lncRNA"; transcript_name "Gm27017-221"; mgi_id "MGI:5504132"; tag "Ensembl_canonical"; havana_gene "OTTMUSG00000043243.1";
chr14	IsoQuant	gene	61899433	61902574	.	-	.	gene_id "novel_gene_chr14_5395"; transcripts "1";
chr14	IsoQuant	transcript	61899433	61902574	.	-	.	gene_id "novel_gene_chr14_5395"; transcript_id "transcript5394.chr14.nnic"; exons "1";
chr14	IsoQuant	exon	61899433	61902574	.	-	.	gene_id "novel_gene_chr14_5395"; transcript_id "transcript5394.chr14.nnic"; exon_number "1"; exon_id "2682";
chr14	IsoQuant	gene	61913444	61919777	.	-	.	gene_id "novel_gene_chr14_5397"; transcripts "1";
chr14	IsoQuant	transcript	61913444	61919777	.	-	.	gene_id "novel_gene_chr14_5397"; transcript_id "transcript5396.chr14.nnic"; exons "1";
chr14	IsoQuant	exon	61913444	61919777	.	-	.	gene_id "novel_gene_chr14_5397"; transcript_id "transcript5396.chr14.nnic"; exon_number "1"; exon_id "2683";
chr14	HAVANA	gene	62513680	62530496	.	-	.	gene_id "ENSMUSG00000048281.10"; transcripts "1"; gene_type "protein_coding"; gene_name "Dleu7"; mgi_id "MGI:2447771"; havana_gene "OTTMUSG00000069090.1";
chr14	HAVANA	transcript	62513680	62530412	.	-	.	gene_id "ENSMUSG00000048281.10"; transcript_id "ENSMUST00000063169.10"; exons "2"; gene_type "protein_coding"; gene_name "Dleu7"; transcript_type "protein_coding"; transcript_name "Dleu7-201"; protein_id "ENSMUSP00000060855.8"; transcript_support_level "1"; mgi_id "MGI:2447771"; tag "CAGE_supported_TSS"; ccdsid "CCDS27188.1"; havana_gene "OTTMUSG00000069090.1"; havana_transcript "OTTMUST00000167169.1";
chr14	HAVANA	UTR	62530400	62530412	.	-	.	gene_id "ENSMUSG00000048281.10"; transcript_id "ENSMUST00000063169.10"; exon_number "1"; exon_id "2684";
chr14	HAVANA	start_codon	62530397	62530399	.	-	.	gene_id "ENSMUSG00000048281.10"; transcript_id "ENSMUST00000063169.10"; exon_number "2"; exon_id "2685";
chr14	HAVANA	exon	62529977	62530412	.	-	.	gene_id "ENSMUSG00000048281.10"; transcript_id "ENSMUST00000063169.10"; exon_number "3"; exon_id "ENSMUSE00000339702.8"; gene_type "protein_coding"; gene_name "Dleu7"; transcript_type "protein_coding"; transcript_name "Dleu7-201"; protein_id "ENSMUSP00000060855.8"; transcript_support_level "1"; mgi_id "MGI:2447771"; tag "CAGE_supported_TSS"; ccdsid "CCDS27188.1"; havana_gene "OTTMUSG00000069090.1"; havana_transcript "OTTMUST00000167169.1";
chr14	HAVANA	CDS	62529977	62530399	.	-	.	gene_id "ENSMUSG00000048281.10"; transcript_id "ENSMUST00000063169.10"; exon_number "4"; exon_id "2686";
chr14	HAVANA	CDS	62514354	62514557	.	-	.	gene_id "ENSMUSG00000048281.10"; transcript_id "ENSMUST00000063169.10"; exon_number "5"; exon_id "2687";
chr14	HAVANA	stop_codon	62514351	62514353	.	-	.	gene_id "ENSMUSG00000048281.10"; transcript_id "ENSMUST00000063169.10"; exon_number "6"; exon_id "2688";
chr14	HAVANA	exon	62513680	62514557	.	-	.	gene_id "ENSMUSG00000048281.10"; transcript_id "ENSMUST00000063169.10"; exon_number "7"; exon_id "ENSMUSE00000375213.8"; gene_type "protein_coding"; gene_name "Dleu7"; transcript_type "protein_coding"; transcript_name "Dleu7-201"; protein_id "ENSMUSP00000060855.8"; transcript_support_level "1"; mgi_id "MGI:2447771"; tag "CAGE_supported_TSS"; ccdsid "CCDS27188.1"; havana_gene "OTTMUSG00000069090.1"; havana_transcript "OTTMUST00000167169.1";
chr14	HAVANA	UTR	62513680	62514353	.	-	.	gene_id "ENSMUSG00000048281.10"; transcript_id "ENSMUST00000063169.10"; exon_number "8"; exon_id "2689";
chr14	HAVANA	gene	62529917	62616014	.	+	.	gene_id "ENSMUSG00000021932.14"; transcripts "4"; gene_type "protein_coding"; gene_name "Rnaseh2b"; mgi_id "MGI:1914403"; havana_gene "OTTMUSG00000019771.1";
chr14	IsoQuant	transcript	62569539	62616007	.	+	.	gene_id "ENSMUSG00000021932.14"; transcript_id "transcript5406.chr14.nnic"; exons "12";
chr14	IsoQuant	exon	62569539	62569625	.	+	.	gene_id "ENSMUSG00000021932.14"; transcript_id "transcript5406.chr14.nnic"; exon_number "1"; exon_id "2690";
chr14	IsoQuant	exon	62584017	62584091	.	+	.	gene_id "ENSMUSG00000021932.14"; transcript_id "transcript5406.chr14.nnic"; exon_number "2"; exon_id "ENSMUSE00001308021.2";
chr14	IsoQuant	exon	62585970	62586077	.	+	.	gene_id "ENSMUSG00000021932.14"; transcript_id "transcript5406.chr14.nnic"; exon_number "3"; exon_id "ENSMUSE00001219483.2";
chr14	IsoQuant	exon	62587849	62587925	.	+	.	gene_id "ENSMUSG00000021932.14"; transcript_id "transcript5406.chr14.nnic"; exon_number "4"; exon_id "ENSMUSE00001252002.2";
chr14	IsoQuant	exon	62590972	62591086	.	+	.	gene_id "ENSMUSG00000021932.14"; transcript_id "transcript5406.chr14.nnic"; exon_number "5"; exon_id "ENSMUSE00001244353.2";
chr14	IsoQuant	exon	62597912	62597976	.	+	.	gene_id "ENSMUSG00000021932.14"; transcript_id "transcript5406.chr14.nnic"; exon_number "6"; exon_id "ENSMUSE00001288944.2";
chr14	IsoQuant	exon	62598778	62598883	.	+	.	gene_id "ENSMUSG00000021932.14"; transcript_id "transcript5406.chr14.nnic"; exon_number "7"; exon_id "ENSMUSE00001310225.2";
chr14	IsoQuant	exon	62601479	62601560	.	+	.	gene_id "ENSMUSG00000021932.14"; transcript_id "transcript5406.chr14.nnic"; exon_number "8"; exon_id "ENSMUSE00000122206.4";
chr14	IsoQuant	exon	62602708	62602750	.	+	.	gene_id "ENSMUSG00000021932.14"; transcript_id "transcript5406.chr14.nnic"; exon_number "9"; exon_id "ENSMUSE00000122207.4";
chr14	IsoQuant	exon	62607921	62608001	.	+	.	gene_id "ENSMUSG00000021932.14"; transcript_id "transcript5406.chr14.nnic"; exon_number "10"; exon_id "ENSMUSE00000122212.4";
chr14	IsoQuant	exon	62609809	62610043	.	+	.	gene_id "ENSMUSG00000021932.14"; transcript_id "transcript5406.chr14.nnic"; exon_number "11"; exon_id "2691";
chr14	IsoQuant	exon	62615333	62616007	.	+	.	gene_id "ENSMUSG00000021932.14"; transcript_id "transcript5406.chr14.nnic"; exon_number "12"; exon_id "2692";
chr14	IsoQuant	transcript	62529917	62609960	.	+	.	gene_id "ENSMUSG00000021932.14"; transcript_id "transcript5407.chr14.nic"; exons "11";
chr14	IsoQuant	exon	62529917	62530103	.	+	.	gene_id "ENSMUSG00000021932.14"; transcript_id "transcript5407.chr14.nic"; exon_number "1"; exon_id "2693";
chr14	IsoQuant	exon	62584017	62584091	.	+	.	gene_id "ENSMUSG00000021932.14"; transcript_id "transcript5407.chr14.nic"; exon_number "2"; exon_id "ENSMUSE00001308021.2";
chr14	IsoQuant	exon	62585970	62586077	.	+	.	gene_id "ENSMUSG00000021932.14"; transcript_id "transcript5407.chr14.nic"; exon_number "3"; exon_id "ENSMUSE00001219483.2";
chr14	IsoQuant	exon	62587849	62587925	.	+	.	gene_id "ENSMUSG00000021932.14"; transcript_id "transcript5407.chr14.nic"; exon_number "4"; exon_id "ENSMUSE00001252002.2";
chr14	IsoQuant	exon	62590972	62591086	.	+	.	gene_id "ENSMUSG00000021932.14"; transcript_id "transcript5407.chr14.nic"; exon_number "5"; exon_id "ENSMUSE00001244353.2";
chr14	IsoQuant	exon	62597912	62597976	.	+	.	gene_id "ENSMUSG00000021932.14"; transcript_id "transcript5407.chr14.nic"; exon_number "6"; exon_id "ENSMUSE00001288944.2";
chr14	IsoQuant	exon	62598778	62598883	.	+	.	gene_id "ENSMUSG00000021932.14"; transcript_id "transcript5407.chr14.nic"; exon_number "7"; exon_id "ENSMUSE00001310225.2";
chr14	IsoQuant	exon	62601479	62601560	.	+	.	gene_id "ENSMUSG00000021932.14"; transcript_id "transcript5407.chr14.nic"; exon_number "8"; exon_id "ENSMUSE00000122206.4";
chr14	IsoQuant	exon	62602708	62602750	.	+	.	gene_id "ENSMUSG00000021932.14"; transcript_id "transcript5407.chr14.nic"; exon_number "9"; exon_id "ENSMUSE00000122207.4";
chr14	IsoQuant	exon	62607921	62608001	.	+	.	gene_id "ENSMUSG00000021932.14"; transcript_id "transcript5407.chr14.nic"; exon_number "10"; exon_id "ENSMUSE00000122212.4";
chr14	IsoQuant	exon	62609809	62609960	.	+	.	gene_id "ENSMUSG00000021932.14"; transcript_id "transcript5407.chr14.nic"; exon_number "11"; exon_id "2694";
chr14	HAVANA	transcript	62569517	62610441	.	+	.	gene_id "ENSMUSG00000021932.14"; transcript_id "ENSMUST00000022499.13"; exons "11"; gene_type "protein_coding"; gene_name "Rnaseh2b"; transcript_type "protein_coding"; transcript_name "Rnaseh2b-201"; protein_id "ENSMUSP00000022499.7"; transcript_support_level "1"; mgi_id "MGI:1914403"; tag "basic"; ccdsid "CCDS27189.1"; havana_gene "OTTMUSG00000019771.1"; havana_transcript "OTTMUST00000047290.1";
chr14	HAVANA	UTR	62569517	62569564	.	+	.	gene_id "ENSMUSG00000021932.14"; transcript_id "ENSMUST00000022499.13"; exon_number "1"; exon_id "2695";
chr14	HAVANA	exon	62569517	62569625	.	+	.	gene_id "ENSMUSG00000021932.14"; transcript_id "ENSMUST00000022499.13"; exon_number "2"; exon_id "ENSMUSE00000445440.6"; gene_type "protein_coding"; gene_name "Rnaseh2b"; transcript_type "protein_coding"; transcript_name "Rnaseh2b-201"; protein_id "ENSMUSP00000022499.7"; transcript_support_level "1"; mgi_id "MGI:1914403"; tag "basic"; ccdsid "CCDS27189.1"; havana_gene "OTTMUSG00000019771.1"; havana_transcript "OTTMUST00000047290.1";
chr14	HAVANA	start_codon	62569565	62569567	.	+	.	gene_id "ENSMUSG00000021932.14"; transcript_id "ENSMUST00000022499.13"; exon_number "3"; exon_id "2696";
chr14	HAVANA	CDS	62569565	62569625	.	+	.	gene_id "ENSMUSG00000021932.14"; transcript_id "ENSMUST00000022499.13"; exon_number "4"; exon_id "2697";
chr14	HAVANA	CDS	62584017	62584091	.	+	.	gene_id "ENSMUSG00000021932.14"; transcript_id "ENSMUST00000022499.13"; exon_number "5"; exon_id "ENSMUSE00001308021.2"; gene_type "protein_coding"; gene_name "Rnaseh2b"; transcript_type "protein_coding"; transcript_name "Rnaseh2b-201"; protein_id "ENSMUSP00000022499.7"; transcript_support_level "1"; mgi_id "MGI:1914403"; tag "basic"; ccdsid "CCDS27189.1"; havana_gene "OTTMUSG00000019771.1"; havana_transcript "OTTMUST00000047290.1";
chr14	HAVANA	exon	62584017	62584091	.	+	.	gene_id "ENSMUSG00000021932.14"; transcript_id "ENSMUST00000022499.13"; exon_number "6"; exon_id "ENSMUSE00001308021.2"; gene_type "protein_coding"; gene_name "Rnaseh2b"; transcript_type "protein_coding"; transcript_name "Rnaseh2b-201"; protein_id "ENSMUSP00000022499.7"; transcript_support_level "1"; mgi_id "MGI:1914403"; tag "basic"; ccdsid "CCDS27189.1"; havana_gene "OTTMUSG00000019771.1"; havana_transcript "OTTMUST00000047290.1";
chr14	HAVANA	CDS	62585970	62586077	.	+	.	gene_id "ENSMUSG00000021932.14"; transcript_id "ENSMUST00000022499.13"; exon_number "7"; exon_id "ENSMUSE00001219483.2"; gene_type "protein_coding"; gene_name "Rnaseh2b"; transcript_type "protein_coding"; transcript_name "Rnaseh2b-201"; protein_id "ENSMUSP00000022499.7"; transcript_support_level "1"; mgi_id "MGI:1914403"; tag "basic"; ccdsid "CCDS27189.1"; havana_gene "OTTMUSG00000019771.1"; havana_transcript "OTTMUST00000047290.1";
chr14	HAVANA	exon	62585970	62586077	.	+	.	gene_id "ENSMUSG00000021932.14"; transcript_id "ENSMUST00000022499.13"; exon_number "8"; exon_id "ENSMUSE00001219483.2"; gene_type "protein_coding"; gene_name "Rnaseh2b"; transcript_type "protein_coding"; transcript_name "Rnaseh2b-201"; protein_id "ENSMUSP00000022499.7"; transcript_support_level "1"; mgi_id "MGI:1914403"; tag "basic"; ccdsid "CCDS27189.1"; havana_gene "OTTMUSG00000019771.1"; havana_transcript "OTTMUST00000047290.1";
chr14	HAVANA	CDS	62587849	62587925	.	+	.	gene_id "ENSMUSG00000021932.14"; transcript_id "ENSMUST00000022499.13"; exon_number "9"; exon_id "ENSMUSE00001252002.2"; gene_type "protein_coding"; gene_name "Rnaseh2b"; transcript_type "protein_coding"; transcript_name "Rnaseh2b-201"; protein_id "ENSMUSP00000022499.7"; transcript_support_level "1"; mgi_id "MGI:1914403"; tag "basic"; ccdsid "CCDS27189.1"; havana_gene "OTTMUSG00000019771.1"; havana_transcript "OTTMUST00000047290.1";
chr14	HAVANA	exon	62587849	62587925	.	+	.	gene_id "ENSMUSG00000021932.14"; transcript_id "ENSMUST00000022499.13"; exon_number "10"; exon_id "ENSMUSE00001252002.2"; gene_type "protein_coding"; gene_name "Rnaseh2b"; transcript_type "protein_coding"; transcript_name "Rnaseh2b-201"; protein_id "ENSMUSP00000022499.7"; transcript_support_level "1"; mgi_id "MGI:1914403"; tag "basic"; ccdsid "CCDS27189.1"; havana_gene "OTTMUSG00000019771.1"; havana_transcript "OTTMUST00000047290.1";
chr14	HAVANA	CDS	62590972	62591086	.	+	.	gene_id "ENSMUSG00000021932.14"; transcript_id "ENSMUST00000022499.13"; exon_number "11"; exon_id "ENSMUSE00001244353.2"; gene_type "protein_coding"; gene_name "Rnaseh2b"; transcript_type "protein_coding"; transcript_name "Rnaseh2b-201"; protein_id "ENSMUSP00000022499.7"; transcript_support_level "1"; mgi_id "MGI:1914403"; tag "basic"; ccdsid "CCDS27189.1"; havana_gene "OTTMUSG00000019771.1"; havana_transcript "OTTMUST00000047290.1";
chr14	HAVANA	exon	62590972	62591086	.	+	.	gene_id "ENSMUSG00000021932.14"; transcript_id "ENSMUST00000022499.13"; exon_number "12"; exon_id "ENSMUSE00001244353.2"; gene_type "protein_coding"; gene_name "Rnaseh2b"; transcript_type "protein_coding"; transcript_name "Rnaseh2b-201"; protein_id "ENSMUSP00000022499.7"; transcript_support_level "1"; mgi_id "MGI:1914403"; tag "basic"; ccdsid "CCDS27189.1"; havana_gene "OTTMUSG00000019771.1"; havana_transcript "OTTMUST00000047290.1";
chr14	HAVANA	CDS	62597912	62597976	.	+	.	gene_id "ENSMUSG00000021932.14"; transcript_id "ENSMUST00000022499.13"; exon_number "13"; exon_id "ENSMUSE00001288944.2"; gene_type "protein_coding"; gene_name "Rnaseh2b"; transcript_type "protein_coding"; transcript_name "Rnaseh2b-201"; protein_id "ENSMUSP00000022499.7"; transcript_support_level "1"; mgi_id "MGI:1914403"; tag "basic"; ccdsid "CCDS27189.1"; havana_gene "OTTMUSG00000019771.1"; havana_transcript "OTTMUST00000047290.1";
chr14	HAVANA	exon	62597912	62597976	.	+	.	gene_id "ENSMUSG00000021932.14"; transcript_id "ENSMUST00000022499.13"; exon_number "14"; exon_id "ENSMUSE00001288944.2"; gene_type "protein_coding"; gene_name "Rnaseh2b"; transcript_type "protein_coding"; transcript_name "Rnaseh2b-201"; protein_id "ENSMUSP00000022499.7"; transcript_support_level "1"; mgi_id "MGI:1914403"; tag "basic"; ccdsid "CCDS27189.1"; havana_gene "OTTMUSG00000019771.1"; havana_transcript "OTTMUST00000047290.1";
chr14	HAVANA	CDS	62598778	62598883	.	+	.	gene_id "ENSMUSG00000021932.14"; transcript_id "ENSMUST00000022499.13"; exon_number "15"; exon_id "ENSMUSE00001310225.2"; gene_type "protein_coding"; gene_name "Rnaseh2b"; transcript_type "protein_coding"; transcript_name "Rnaseh2b-201"; protein_id "ENSMUSP00000022499.7"; transcript_support_level "1"; mgi_id "MGI:1914403"; tag "basic"; ccdsid "CCDS27189.1"; havana_gene "OTTMUSG00000019771.1"; havana_transcript "OTTMUST00000047290.1";
chr14	HAVANA	exon	62598778	62598883	.	+	.	gene_id "ENSMUSG00000021932.14"; transcript_id "ENSMUST00000022499.13"; exon_number "16"; exon_id "ENSMUSE00001310225.2"; gene_type "protein_coding"; gene_name "Rnaseh2b"; transcript_type "protein_coding"; transcript_name "Rnaseh2b-201"; protein_id "ENSMUSP00000022499.7"; transcript_support_level "1"; mgi_id "MGI:1914403"; tag "basic"; ccdsid "CCDS27189.1"; havana_gene "OTTMUSG00000019771.1"; havana_transcript "OTTMUST00000047290.1";
chr14	HAVANA	CDS	62601479	62601560	.	+	.	gene_id "ENSMUSG00000021932.14"; transcript_id "ENSMUST00000022499.13"; exon_number "17"; exon_id "ENSMUSE00000122206.4"; gene_type "protein_coding"; gene_name "Rnaseh2b"; transcript_type "protein_coding"; transcript_name "Rnaseh2b-201"; protein_id "ENSMUSP00000022499.7"; transcript_support_level "1"; mgi_id "MGI:1914403"; tag "basic"; ccdsid "CCDS27189.1"; havana_gene "OTTMUSG00000019771.1"; havana_transcript "OTTMUST00000047290.1";
chr14	HAVANA	exon	62601479	62601560	.	+	.	gene_id "ENSMUSG00000021932.14"; transcript_id "ENSMUST00000022499.13"; exon_number "18"; exon_id "ENSMUSE00000122206.4"; gene_type "protein_coding"; gene_name "Rnaseh2b"; transcript_type "protein_coding"; transcript_name "Rnaseh2b-201"; protein_id "ENSMUSP00000022499.7"; transcript_support_level "1"; mgi_id "MGI:1914403"; tag "basic"; ccdsid "CCDS27189.1"; havana_gene "OTTMUSG00000019771.1"; havana_transcript "OTTMUST00000047290.1";
chr14	HAVANA	CDS	62602708	62602750	.	+	.	gene_id "ENSMUSG00000021932.14"; transcript_id "ENSMUST00000022499.13"; exon_number "19"; exon_id "ENSMUSE00000122207.4"; gene_type "protein_coding"; gene_name "Rnaseh2b"; transcript_type "protein_coding"; transcript_name "Rnaseh2b-201"; protein_id "ENSMUSP00000022499.7"; transcript_support_level "1"; mgi_id "MGI:1914403"; tag "basic"; ccdsid "CCDS27189.1"; havana_gene "OTTMUSG00000019771.1"; havana_transcript "OTTMUST00000047290.1";
chr14	HAVANA	exon	62602708	62602750	.	+	.	gene_id "ENSMUSG00000021932.14"; transcript_id "ENSMUST00000022499.13"; exon_number "20"; exon_id "ENSMUSE00000122207.4"; gene_type "protein_coding"; gene_name "Rnaseh2b"; transcript_type "protein_coding"; transcript_name "Rnaseh2b-201"; protein_id "ENSMUSP00000022499.7"; transcript_support_level "1"; mgi_id "MGI:1914403"; tag "basic"; ccdsid "CCDS27189.1"; havana_gene "OTTMUSG00000019771.1"; havana_transcript "OTTMUST00000047290.1";
chr14	HAVANA	CDS	62607921	62608001	.	+	.	gene_id "ENSMUSG00000021932.14"; transcript_id "ENSMUST00000022499.13"; exon_number "21"; exon_id "ENSMUSE00000122212.4"; gene_type "protein_coding"; gene_name "Rnaseh2b"; transcript_type "protein_coding"; transcript_name "Rnaseh2b-201"; protein_id "ENSMUSP00000022499.7"; transcript_support_level "1"; mgi_id "MGI:1914403"; tag "basic"; ccdsid "CCDS27189.1"; havana_gene "OTTMUSG00000019771.1"; havana_transcript "OTTMUST00000047290.1";
chr14	HAVANA	exon	62607921	62608001	.	+	.	gene_id "ENSMUSG00000021932.14"; transcript_id "ENSMUST00000022499.13"; exon_number "22"; exon_id "ENSMUSE00000122212.4"; gene_type "protein_coding"; gene_name "Rnaseh2b"; transcript_type "protein_coding"; transcript_name "Rnaseh2b-201"; protein_id "ENSMUSP00000022499.7"; transcript_support_level "1"; mgi_id "MGI:1914403"; tag "basic"; ccdsid "CCDS27189.1"; havana_gene "OTTMUSG00000019771.1"; havana_transcript "OTTMUST00000047290.1";
chr14	HAVANA	CDS	62609809	62609919	.	+	.	gene_id "ENSMUSG00000021932.14"; transcript_id "ENSMUST00000022499.13"; exon_number "23"; exon_id "2698";
chr14	HAVANA	exon	62609809	62610441	.	+	.	gene_id "ENSMUSG00000021932.14"; transcript_id "ENSMUST00000022499.13"; exon_number "24"; exon_id "ENSMUSE00000336995.7"; gene_type "protein_coding"; gene_name "Rnaseh2b"; transcript_type "protein_coding"; transcript_name "Rnaseh2b-201"; protein_id "ENSMUSP00000022499.7"; transcript_support_level "1"; mgi_id "MGI:1914403"; tag "basic"; ccdsid "CCDS27189.1"; havana_gene "OTTMUSG00000019771.1"; havana_transcript "OTTMUST00000047290.1";
chr14	HAVANA	stop_codon	62609920	62609922	.	+	.	gene_id "ENSMUSG00000021932.14"; transcript_id "ENSMUST00000022499.13"; exon_number "25"; exon_id "2699";
chr14	HAVANA	UTR	62609920	62610441	.	+	.	gene_id "ENSMUSG00000021932.14"; transcript_id "ENSMUST00000022499.13"; exon_number "26"; exon_id "2700";
chr14	IsoQuant	transcript	62569539	62616014	.	+	.	gene_id "ENSMUSG00000021932.14"; transcript_id "transcript5417.chr14.nnic"; exons "10";
chr14	IsoQuant	exon	62569539	62569625	.	+	.	gene_id "ENSMUSG00000021932.14"; transcript_id "transcript5417.chr14.nnic"; exon_number "1"; exon_id "chr14.2690";
chr14	IsoQuant	exon	62584017	62584091	.	+	.	gene_id "ENSMUSG00000021932.14"; transcript_id "transcript5417.chr14.nnic"; exon_number "2"; exon_id "ENSMUSE00001308021.2";
chr14	IsoQuant	exon	62585970	62586077	.	+	.	gene_id "ENSMUSG00000021932.14"; transcript_id "transcript5417.chr14.nnic"; exon_number "3"; exon_id "ENSMUSE00001219483.2";
chr14	IsoQuant	exon	62587849	62587925	.	+	.	gene_id "ENSMUSG00000021932.14"; transcript_id "transcript5417.chr14.nnic"; exon_number "4"; exon_id "ENSMUSE00001252002.2";
chr14	IsoQuant	exon	62590972	62591086	.	+	.	gene_id "ENSMUSG00000021932.14"; transcript_id "transcript5417.chr14.nnic"; exon_number "5"; exon_id "ENSMUSE00001244353.2";
chr14	IsoQuant	exon	62597912	62597976	.	+	.	gene_id "ENSMUSG00000021932.14"; transcript_id "transcript5417.chr14.nnic"; exon_number "6"; exon_id "ENSMUSE00001288944.2";
chr14	IsoQuant	exon	62598778	62598883	.	+	.	gene_id "ENSMUSG00000021932.14"; transcript_id "transcript5417.chr14.nnic"; exon_number "7"; exon_id "ENSMUSE00001310225.2";
chr14	IsoQuant	exon	62601479	62601560	.	+	.	gene_id "ENSMUSG00000021932.14"; transcript_id "transcript5417.chr14.nnic"; exon_number "8"; exon_id "ENSMUSE00000122206.4";
chr14	IsoQuant	exon	62602708	62602750	.	+	.	gene_id "ENSMUSG00000021932.14"; transcript_id "transcript5417.chr14.nnic"; exon_number "9"; exon_id "ENSMUSE00000122207.4";
chr14	IsoQuant	exon	62615333	62616014	.	+	.	gene_id "ENSMUSG00000021932.14"; transcript_id "transcript5417.chr14.nnic"; exon_number "10"; exon_id "2701";
chr14	HAVANA	gene	62913779	62998618	.	-	.	gene_id "ENSMUSG00000035161.8"; transcripts "4"; gene_type "protein_coding"; gene_name "Ints6"; mgi_id "MGI:1202397"; havana_gene "OTTMUSG00000069094.1";
chr14	HAVANA	transcript	62923253	62998561	.	-	.	gene_id "ENSMUSG00000035161.8"; transcript_id "ENSMUST00000223585.2"; exons "18"; gene_type "protein_coding"; gene_name "Ints6"; transcript_type "protein_coding"; transcript_name "Ints6-202"; protein_id "ENSMUSP00000152954.2"; mgi_id "MGI:1202397"; tag "alternative_3_UTR"; ccdsid "CCDS27191.1"; havana_gene "OTTMUSG00000069094.1"; havana_transcript "OTTMUST00000167175.1";
chr14	HAVANA	UTR	62998108	62998561	.	-	.	gene_id "ENSMUSG00000035161.8"; transcript_id "ENSMUST00000223585.2"; exon_number "1"; exon_id "2702";
chr14	HAVANA	start_codon	62998105	62998107	.	-	.	gene_id "ENSMUSG00000035161.8"; transcript_id "ENSMUST00000223585.2"; exon_number "2"; exon_id "2703";
chr14	HAVANA	exon	62997997	62998561	.	-	.	gene_id "ENSMUSG00000035161.8"; transcript_id "ENSMUST00000223585.2"; exon_number "3"; exon_id "ENSMUSE00000557865.3"; gene_type "protein_coding"; gene_name "Ints6"; transcript_type "protein_coding"; transcript_name "Ints6-202"; protein_id "ENSMUSP00000152954.2"; mgi_id "MGI:1202397"; tag "alternative_3_UTR"; ccdsid "CCDS27191.1"; havana_gene "OTTMUSG00000069094.1"; havana_transcript "OTTMUST00000167175.1";
chr14	HAVANA	CDS	62997997	62998107	.	-	.	gene_id "ENSMUSG00000035161.8"; transcript_id "ENSMUST00000223585.2"; exon_number "4"; exon_id "2704";
chr14	HAVANA	exon	62997615	62997692	.	-	.	gene_id "ENSMUSG00000035161.8"; transcript_id "ENSMUST00000223585.2"; exon_number "5"; exon_id "ENSMUSE00001422755.2"; gene_type "protein_coding"; gene_name "Ints6"; transcript_type "protein_coding"; transcript_name "Ints6-202"; protein_id "ENSMUSP00000152954.2"; mgi_id "MGI:1202397"; tag "alternative_3_UTR"; ccdsid "CCDS27191.1"; havana_gene "OTTMUSG00000069094.1"; havana_transcript "OTTMUST00000167175.1";
chr14	HAVANA	CDS	62997615	62997692	.	-	.	gene_id "ENSMUSG00000035161.8"; transcript_id "ENSMUST00000223585.2"; exon_number "6"; exon_id "ENSMUSE00001422755.2"; gene_type "protein_coding"; gene_name "Ints6"; transcript_type "protein_coding"; transcript_name "Ints6-202"; protein_id "ENSMUSP00000152954.2"; mgi_id "MGI:1202397"; tag "alternative_3_UTR"; ccdsid "CCDS27191.1"; havana_gene "OTTMUSG00000069094.1"; havana_transcript "OTTMUST00000167175.1";
chr14	HAVANA	exon	62996650	62996799	.	-	.	gene_id "ENSMUSG00000035161.8"; transcript_id "ENSMUST00000223585.2"; exon_number "7"; exon_id "ENSMUSE00001427388.2"; gene_type "protein_coding"; gene_name "Ints6"; transcript_type "protein_coding"; transcript_name "Ints6-202"; protein_id "ENSMUSP00000152954.2"; mgi_id "MGI:1202397"; tag "alternative_3_UTR"; ccdsid "CCDS27191.1"; havana_gene "OTTMUSG00000069094.1"; havana_transcript "OTTMUST00000167175.1";
chr14	HAVANA	CDS	62996650	62996799	.	-	.	gene_id "ENSMUSG00000035161.8"; transcript_id "ENSMUST00000223585.2"; exon_number "8"; exon_id "ENSMUSE00001427388.2"; gene_type "protein_coding"; gene_name "Ints6"; transcript_type "protein_coding"; transcript_name "Ints6-202"; protein_id "ENSMUSP00000152954.2"; mgi_id "MGI:1202397"; tag "alternative_3_UTR"; ccdsid "CCDS27191.1"; havana_gene "OTTMUSG00000069094.1"; havana_transcript "OTTMUST00000167175.1";
chr14	HAVANA	exon	62981358	62981447	.	-	.	gene_id "ENSMUSG00000035161.8"; transcript_id "ENSMUST00000223585.2"; exon_number "9"; exon_id "ENSMUSE00001424121.2"; gene_type "protein_coding"; gene_name "Ints6"; transcript_type "protein_coding"; transcript_name "Ints6-202"; protein_id "ENSMUSP00000152954.2"; mgi_id "MGI:1202397"; tag "alternative_3_UTR"; ccdsid "CCDS27191.1"; havana_gene "OTTMUSG00000069094.1"; havana_transcript "OTTMUST00000167175.1";
chr14	HAVANA	CDS	62981358	62981447	.	-	.	gene_id "ENSMUSG00000035161.8"; transcript_id "ENSMUST00000223585.2"; exon_number "10"; exon_id "ENSMUSE00001424121.2"; gene_type "protein_coding"; gene_name "Ints6"; transcript_type "protein_coding"; transcript_name "Ints6-202"; protein_id "ENSMUSP00000152954.2"; mgi_id "MGI:1202397"; tag "alternative_3_UTR"; ccdsid "CCDS27191.1"; havana_gene "OTTMUSG00000069094.1"; havana_transcript "OTTMUST00000167175.1";
chr14	HAVANA	exon	62953748	62953931	.	-	.	gene_id "ENSMUSG00000035161.8"; transcript_id "ENSMUST00000223585.2"; exon_number "11"; exon_id "ENSMUSE00000279958.4"; gene_type "protein_coding"; gene_name "Ints6"; transcript_type "protein_coding"; transcript_name "Ints6-202"; protein_id "ENSMUSP00000152954.2"; mgi_id "MGI:1202397"; tag "alternative_3_UTR"; ccdsid "CCDS27191.1"; havana_gene "OTTMUSG00000069094.1"; havana_transcript "OTTMUST00000167175.1";
chr14	HAVANA	CDS	62953748	62953931	.	-	.	gene_id "ENSMUSG00000035161.8"; transcript_id "ENSMUST00000223585.2"; exon_number "12"; exon_id "ENSMUSE00000279958.4"; gene_type "protein_coding"; gene_name "Ints6"; transcript_type "protein_coding"; transcript_name "Ints6-202"; protein_id "ENSMUSP00000152954.2"; mgi_id "MGI:1202397"; tag "alternative_3_UTR"; ccdsid "CCDS27191.1"; havana_gene "OTTMUSG00000069094.1"; havana_transcript "OTTMUST00000167175.1";
chr14	HAVANA	exon	62951742	62951867	.	-	.	gene_id "ENSMUSG00000035161.8"; transcript_id "ENSMUST00000223585.2"; exon_number "13"; exon_id "ENSMUSE00000279952.4"; gene_type "protein_coding"; gene_name "Ints6"; transcript_type "protein_coding"; transcript_name "Ints6-202"; protein_id "ENSMUSP00000152954.2"; mgi_id "MGI:1202397"; tag "alternative_3_UTR"; ccdsid "CCDS27191.1"; havana_gene "OTTMUSG00000069094.1"; havana_transcript "OTTMUST00000167175.1";
chr14	HAVANA	CDS	62951742	62951867	.	-	.	gene_id "ENSMUSG00000035161.8"; transcript_id "ENSMUST00000223585.2"; exon_number "14"; exon_id "ENSMUSE00000279952.4"; gene_type "protein_coding"; gene_name "Ints6"; transcript_type "protein_coding"; transcript_name "Ints6-202"; protein_id "ENSMUSP00000152954.2"; mgi_id "MGI:1202397"; tag "alternative_3_UTR"; ccdsid "CCDS27191.1"; havana_gene "OTTMUSG00000069094.1"; havana_transcript "OTTMUST00000167175.1";
chr14	HAVANA	exon	62951134	62951288	.	-	.	gene_id "ENSMUSG00000035161.8"; transcript_id "ENSMUST00000223585.2"; exon_number "15"; exon_id "ENSMUSE00000557859.2"; gene_type "protein_coding"; gene_name "Ints6"; transcript_type "protein_coding"; transcript_name "Ints6-202"; protein_id "ENSMUSP00000152954.2"; mgi_id "MGI:1202397"; tag "alternative_3_UTR"; ccdsid "CCDS27191.1"; havana_gene "OTTMUSG00000069094.1"; havana_transcript "OTTMUST00000167175.1";
chr14	HAVANA	CDS	62951134	62951288	.	-	.	gene_id "ENSMUSG00000035161.8"; transcript_id "ENSMUST00000223585.2"; exon_number "16"; exon_id "ENSMUSE00000557859.2"; gene_type "protein_coding"; gene_name "Ints6"; transcript_type "protein_coding"; transcript_name "Ints6-202"; protein_id "ENSMUSP00000152954.2"; mgi_id "MGI:1202397"; tag "alternative_3_UTR"; ccdsid "CCDS27191.1"; havana_gene "OTTMUSG00000069094.1"; havana_transcript "OTTMUST00000167175.1";
chr14	HAVANA	exon	62946917	62947069	.	-	.	gene_id "ENSMUSG00000035161.8"; transcript_id "ENSMUST00000223585.2"; exon_number "17"; exon_id "ENSMUSE00000279936.4"; gene_type "protein_coding"; gene_name "Ints6"; transcript_type "protein_coding"; transcript_name "Ints6-202"; protein_id "ENSMUSP00000152954.2"; mgi_id "MGI:1202397"; tag "alternative_3_UTR"; ccdsid "CCDS27191.1"; havana_gene "OTTMUSG00000069094.1"; havana_transcript "OTTMUST00000167175.1";
chr14	HAVANA	CDS	62946917	62947069	.	-	.	gene_id "ENSMUSG00000035161.8"; transcript_id "ENSMUST00000223585.2"; exon_number "18"; exon_id "ENSMUSE00000279936.4"; gene_type "protein_coding"; gene_name "Ints6"; transcript_type "protein_coding"; transcript_name "Ints6-202"; protein_id "ENSMUSP00000152954.2"; mgi_id "MGI:1202397"; tag "alternative_3_UTR"; ccdsid "CCDS27191.1"; havana_gene "OTTMUSG00000069094.1"; havana_transcript "OTTMUST00000167175.1";
chr14	HAVANA	exon	62946340	62946472	.	-	.	gene_id "ENSMUSG00000035161.8"; transcript_id "ENSMUST00000223585.2"; exon_number "19"; exon_id "ENSMUSE00000279928.4"; gene_type "protein_coding"; gene_name "Ints6"; transcript_type "protein_coding"; transcript_name "Ints6-202"; protein_id "ENSMUSP00000152954.2"; mgi_id "MGI:1202397"; tag "alternative_3_UTR"; ccdsid "CCDS27191.1"; havana_gene "OTTMUSG00000069094.1"; havana_transcript "OTTMUST00000167175.1";
chr14	HAVANA	CDS	62946340	62946472	.	-	.	gene_id "ENSMUSG00000035161.8"; transcript_id "ENSMUST00000223585.2"; exon_number "20"; exon_id "ENSMUSE00000279928.4"; gene_type "protein_coding"; gene_name "Ints6"; transcript_type "protein_coding"; transcript_name "Ints6-202"; protein_id "ENSMUSP00000152954.2"; mgi_id "MGI:1202397"; tag "alternative_3_UTR"; ccdsid "CCDS27191.1"; havana_gene "OTTMUSG00000069094.1"; havana_transcript "OTTMUST00000167175.1";
chr14	HAVANA	exon	62945054	62945148	.	-	.	gene_id "ENSMUSG00000035161.8"; transcript_id "ENSMUST00000223585.2"; exon_number "21"; exon_id "ENSMUSE00000279918.4"; gene_type "protein_coding"; gene_name "Ints6"; transcript_type "protein_coding"; transcript_name "Ints6-202"; protein_id "ENSMUSP00000152954.2"; mgi_id "MGI:1202397"; tag "alternative_3_UTR"; ccdsid "CCDS27191.1"; havana_gene "OTTMUSG00000069094.1"; havana_transcript "OTTMUST00000167175.1";
chr14	HAVANA	CDS	62945054	62945148	.	-	.	gene_id "ENSMUSG00000035161.8"; transcript_id "ENSMUST00000223585.2"; exon_number "22"; exon_id "ENSMUSE00000279918.4"; gene_type "protein_coding"; gene_name "Ints6"; transcript_type "protein_coding"; transcript_name "Ints6-202"; protein_id "ENSMUSP00000152954.2"; mgi_id "MGI:1202397"; tag "alternative_3_UTR"; ccdsid "CCDS27191.1"; havana_gene "OTTMUSG00000069094.1"; havana_transcript "OTTMUST00000167175.1";
chr14	HAVANA	exon	62943302	62943412	.	-	.	gene_id "ENSMUSG00000035161.8"; transcript_id "ENSMUST00000223585.2"; exon_number "23"; exon_id "ENSMUSE00000279912.4"; gene_type "protein_coding"; gene_name "Ints6"; transcript_type "protein_coding"; transcript_name "Ints6-202"; protein_id "ENSMUSP00000152954.2"; mgi_id "MGI:1202397"; tag "alternative_3_UTR"; ccdsid "CCDS27191.1"; havana_gene "OTTMUSG00000069094.1"; havana_transcript "OTTMUST00000167175.1";
chr14	HAVANA	CDS	62943302	62943412	.	-	.	gene_id "ENSMUSG00000035161.8"; transcript_id "ENSMUST00000223585.2"; exon_number "24"; exon_id "ENSMUSE00000279912.4"; gene_type "protein_coding"; gene_name "Ints6"; transcript_type "protein_coding"; transcript_name "Ints6-202"; protein_id "ENSMUSP00000152954.2"; mgi_id "MGI:1202397"; tag "alternative_3_UTR"; ccdsid "CCDS27191.1"; havana_gene "OTTMUSG00000069094.1"; havana_transcript "OTTMUST00000167175.1";
chr14	HAVANA	exon	62942133	62942345	.	-	.	gene_id "ENSMUSG00000035161.8"; transcript_id "ENSMUST00000223585.2"; exon_number "25"; exon_id "ENSMUSE00000279908.4"; gene_type "protein_coding"; gene_name "Ints6"; transcript_type "protein_coding"; transcript_name "Ints6-202"; protein_id "ENSMUSP00000152954.2"; mgi_id "MGI:1202397"; tag "alternative_3_UTR"; ccdsid "CCDS27191.1"; havana_gene "OTTMUSG00000069094.1"; havana_transcript "OTTMUST00000167175.1";
chr14	HAVANA	CDS	62942133	62942345	.	-	.	gene_id "ENSMUSG00000035161.8"; transcript_id "ENSMUST00000223585.2"; exon_number "26"; exon_id "ENSMUSE00000279908.4"; gene_type "protein_coding"; gene_name "Ints6"; transcript_type "protein_coding"; transcript_name "Ints6-202"; protein_id "ENSMUSP00000152954.2"; mgi_id "MGI:1202397"; tag "alternative_3_UTR"; ccdsid "CCDS27191.1"; havana_gene "OTTMUSG00000069094.1"; havana_transcript "OTTMUST00000167175.1";
chr14	HAVANA	exon	62940623	62940749	.	-	.	gene_id "ENSMUSG00000035161.8"; transcript_id "ENSMUST00000223585.2"; exon_number "27"; exon_id "ENSMUSE00001428012.2"; gene_type "protein_coding"; gene_name "Ints6"; transcript_type "protein_coding"; transcript_name "Ints6-202"; protein_id "ENSMUSP00000152954.2"; mgi_id "MGI:1202397"; tag "alternative_3_UTR"; ccdsid "CCDS27191.1"; havana_gene "OTTMUSG00000069094.1"; havana_transcript "OTTMUST00000167175.1";
chr14	HAVANA	CDS	62940623	62940749	.	-	.	gene_id "ENSMUSG00000035161.8"; transcript_id "ENSMUST00000223585.2"; exon_number "28"; exon_id "ENSMUSE00001428012.2"; gene_type "protein_coding"; gene_name "Ints6"; transcript_type "protein_coding"; transcript_name "Ints6-202"; protein_id "ENSMUSP00000152954.2"; mgi_id "MGI:1202397"; tag "alternative_3_UTR"; ccdsid "CCDS27191.1"; havana_gene "OTTMUSG00000069094.1"; havana_transcript "OTTMUST00000167175.1";
chr14	HAVANA	exon	62939820	62939962	.	-	.	gene_id "ENSMUSG00000035161.8"; transcript_id "ENSMUST00000223585.2"; exon_number "29"; exon_id "ENSMUSE00000279896.4"; gene_type "protein_coding"; gene_name "Ints6"; transcript_type "protein_coding"; transcript_name "Ints6-202"; protein_id "ENSMUSP00000152954.2"; mgi_id "MGI:1202397"; tag "alternative_3_UTR"; ccdsid "CCDS27191.1"; havana_gene "OTTMUSG00000069094.1"; havana_transcript "OTTMUST00000167175.1";
chr14	HAVANA	CDS	62939820	62939962	.	-	.	gene_id "ENSMUSG00000035161.8"; transcript_id "ENSMUST00000223585.2"; exon_number "30"; exon_id "ENSMUSE00000279896.4"; gene_type "protein_coding"; gene_name "Ints6"; transcript_type "protein_coding"; transcript_name "Ints6-202"; protein_id "ENSMUSP00000152954.2"; mgi_id "MGI:1202397"; tag "alternative_3_UTR"; ccdsid "CCDS27191.1"; havana_gene "OTTMUSG00000069094.1"; havana_transcript "OTTMUST00000167175.1";
chr14	HAVANA	exon	62938080	62938311	.	-	.	gene_id "ENSMUSG00000035161.8"; transcript_id "ENSMUST00000223585.2"; exon_number "31"; exon_id "ENSMUSE00000279889.5"; gene_type "protein_coding"; gene_name "Ints6"; transcript_type "protein_coding"; transcript_name "Ints6-202"; protein_id "ENSMUSP00000152954.2"; mgi_id "MGI:1202397"; tag "alternative_3_UTR"; ccdsid "CCDS27191.1"; havana_gene "OTTMUSG00000069094.1"; havana_transcript "OTTMUST00000167175.1";
chr14	HAVANA	CDS	62938080	62938311	.	-	.	gene_id "ENSMUSG00000035161.8"; transcript_id "ENSMUST00000223585.2"; exon_number "32"; exon_id "ENSMUSE00000279889.5"; gene_type "protein_coding"; gene_name "Ints6"; transcript_type "protein_coding"; transcript_name "Ints6-202"; protein_id "ENSMUSP00000152954.2"; mgi_id "MGI:1202397"; tag "alternative_3_UTR"; ccdsid "CCDS27191.1"; havana_gene "OTTMUSG00000069094.1"; havana_transcript "OTTMUST00000167175.1";
chr14	HAVANA	exon	62934042	62934404	.	-	.	gene_id "ENSMUSG00000035161.8"; transcript_id "ENSMUST00000223585.2"; exon_number "33"; exon_id "ENSMUSE00000279877.5"; gene_type "protein_coding"; gene_name "Ints6"; transcript_type "protein_coding"; transcript_name "Ints6-202"; protein_id "ENSMUSP00000152954.2"; mgi_id "MGI:1202397"; tag "alternative_3_UTR"; ccdsid "CCDS27191.1"; havana_gene "OTTMUSG00000069094.1"; havana_transcript "OTTMUST00000167175.1";
chr14	HAVANA	CDS	62934042	62934404	.	-	.	gene_id "ENSMUSG00000035161.8"; transcript_id "ENSMUST00000223585.2"; exon_number "34"; exon_id "ENSMUSE00000279877.5"; gene_type "protein_coding"; gene_name "Ints6"; transcript_type "protein_coding"; transcript_name "Ints6-202"; protein_id "ENSMUSP00000152954.2"; mgi_id "MGI:1202397"; tag "alternative_3_UTR"; ccdsid "CCDS27191.1"; havana_gene "OTTMUSG00000069094.1"; havana_transcript "OTTMUST00000167175.1";
chr14	HAVANA	exon	62933148	62933241	.	-	.	gene_id "ENSMUSG00000035161.8"; transcript_id "ENSMUST00000223585.2"; exon_number "35"; exon_id "ENSMUSE00000279868.4"; gene_type "protein_coding"; gene_name "Ints6"; transcript_type "protein_coding"; transcript_name "Ints6-202"; protein_id "ENSMUSP00000152954.2"; mgi_id "MGI:1202397"; tag "alternative_3_UTR"; ccdsid "CCDS27191.1"; havana_gene "OTTMUSG00000069094.1"; havana_transcript "OTTMUST00000167175.1";
chr14	HAVANA	CDS	62933148	62933241	.	-	.	gene_id "ENSMUSG00000035161.8"; transcript_id "ENSMUST00000223585.2"; exon_number "36"; exon_id "ENSMUSE00000279868.4"; gene_type "protein_coding"; gene_name "Ints6"; transcript_type "protein_coding"; transcript_name "Ints6-202"; protein_id "ENSMUSP00000152954.2"; mgi_id "MGI:1202397"; tag "alternative_3_UTR"; ccdsid "CCDS27191.1"; havana_gene "OTTMUSG00000069094.1"; havana_transcript "OTTMUST00000167175.1";
chr14	HAVANA	CDS	62931033	62931123	.	-	.	gene_id "ENSMUSG00000035161.8"; transcript_id "ENSMUST00000223585.2"; exon_number "37"; exon_id "2705";
chr14	HAVANA	stop_codon	62931030	62931032	.	-	.	gene_id "ENSMUSG00000035161.8"; transcript_id "ENSMUST00000223585.2"; exon_number "38"; exon_id "2706";
chr14	HAVANA	exon	62923253	62931123	.	-	.	gene_id "ENSMUSG00000035161.8"; transcript_id "ENSMUST00000223585.2"; exon_number "39"; exon_id "ENSMUSE00001426334.2"; gene_type "protein_coding"; gene_name "Ints6"; transcript_type "protein_coding"; transcript_name "Ints6-202"; protein_id "ENSMUSP00000152954.2"; mgi_id "MGI:1202397"; tag "alternative_3_UTR"; ccdsid "CCDS27191.1"; havana_gene "OTTMUSG00000069094.1"; havana_transcript "OTTMUST00000167175.1";
chr14	HAVANA	UTR	62923253	62931032	.	-	.	gene_id "ENSMUSG00000035161.8"; transcript_id "ENSMUST00000223585.2"; exon_number "40"; exon_id "2707";
chr14	IsoQuant	transcript	62930458	62997901	.	-	.	gene_id "ENSMUSG00000035161.8"; transcript_id "transcript5442.chr14.nnic"; exons "17";
chr14	IsoQuant	exon	62997615	62997901	.	-	.	gene_id "ENSMUSG00000035161.8"; transcript_id "transcript5442.chr14.nnic"; exon_number "1"; exon_id "2708";
chr14	IsoQuant	exon	62996650	62996799	.	-	.	gene_id "ENSMUSG00000035161.8"; transcript_id "transcript5442.chr14.nnic"; exon_number "2"; exon_id "ENSMUSE00001427388.2";
chr14	IsoQuant	exon	62981358	62981447	.	-	.	gene_id "ENSMUSG00000035161.8"; transcript_id "transcript5442.chr14.nnic"; exon_number "3"; exon_id "ENSMUSE00001424121.2";
chr14	IsoQuant	exon	62953748	62953931	.	-	.	gene_id "ENSMUSG00000035161.8"; transcript_id "transcript5442.chr14.nnic"; exon_number "4"; exon_id "ENSMUSE00000279958.4";
chr14	IsoQuant	exon	62951742	62951867	.	-	.	gene_id "ENSMUSG00000035161.8"; transcript_id "transcript5442.chr14.nnic"; exon_number "5"; exon_id "ENSMUSE00000279952.4";
chr14	IsoQuant	exon	62951134	62951291	.	-	.	gene_id "ENSMUSG00000035161.8"; transcript_id "transcript5442.chr14.nnic"; exon_number "6"; exon_id "2709";
chr14	IsoQuant	exon	62946917	62947069	.	-	.	gene_id "ENSMUSG00000035161.8"; transcript_id "transcript5442.chr14.nnic"; exon_number "7"; exon_id "ENSMUSE00000279936.4";
chr14	IsoQuant	exon	62946340	62946472	.	-	.	gene_id "ENSMUSG00000035161.8"; transcript_id "transcript5442.chr14.nnic"; exon_number "8"; exon_id "ENSMUSE00000279928.4";
chr14	IsoQuant	exon	62945054	62945148	.	-	.	gene_id "ENSMUSG00000035161.8"; transcript_id "transcript5442.chr14.nnic"; exon_number "9"; exon_id "ENSMUSE00000279918.4";
chr14	IsoQuant	exon	62943302	62943412	.	-	.	gene_id "ENSMUSG00000035161.8"; transcript_id "transcript5442.chr14.nnic"; exon_number "10"; exon_id "ENSMUSE00000279912.4";
chr14	IsoQuant	exon	62942133	62942345	.	-	.	gene_id "ENSMUSG00000035161.8"; transcript_id "transcript5442.chr14.nnic"; exon_number "11"; exon_id "ENSMUSE00000279908.4";
chr14	IsoQuant	exon	62940623	62940749	.	-	.	gene_id "ENSMUSG00000035161.8"; transcript_id "transcript5442.chr14.nnic"; exon_number "12"; exon_id "ENSMUSE00001428012.2";
chr14	IsoQuant	exon	62939820	62939962	.	-	.	gene_id "ENSMUSG00000035161.8"; transcript_id "transcript5442.chr14.nnic"; exon_number "13"; exon_id "ENSMUSE00000279896.4";
chr14	IsoQuant	exon	62938110	62938311	.	-	.	gene_id "ENSMUSG00000035161.8"; transcript_id "transcript5442.chr14.nnic"; exon_number "14"; exon_id "2710";
chr14	IsoQuant	exon	62934042	62934404	.	-	.	gene_id "ENSMUSG00000035161.8"; transcript_id "transcript5442.chr14.nnic"; exon_number "15"; exon_id "ENSMUSE00000279877.5";
chr14	IsoQuant	exon	62933148	62933241	.	-	.	gene_id "ENSMUSG00000035161.8"; transcript_id "transcript5442.chr14.nnic"; exon_number "16"; exon_id "ENSMUSE00000279868.4";
chr14	IsoQuant	exon	62930458	62931123	.	-	.	gene_id "ENSMUSG00000035161.8"; transcript_id "transcript5442.chr14.nnic"; exon_number "17"; exon_id "2711";
chr14	HAVANA	transcript	62951947	62998587	.	-	.	gene_id "ENSMUSG00000035161.8"; transcript_id "ENSMUST00000225406.2"; exons "5"; gene_type "protein_coding"; gene_name "Ints6"; transcript_type "retained_intron"; transcript_name "Ints6-206"; mgi_id "MGI:1202397"; havana_gene "OTTMUSG00000069094.1"; havana_transcript "OTTMUST00000167178.1";
chr14	HAVANA	exon	62997997	62998587	.	-	.	gene_id "ENSMUSG00000035161.8"; transcript_id "ENSMUST00000225406.2"; exon_number "1"; exon_id "ENSMUSE00001425794.2"; gene_type "protein_coding"; gene_name "Ints6"; transcript_type "retained_intron"; transcript_name "Ints6-206"; mgi_id "MGI:1202397"; havana_gene "OTTMUSG00000069094.1"; havana_transcript "OTTMUST00000167178.1";
chr14	HAVANA	exon	62997615	62997692	.	-	.	gene_id "ENSMUSG00000035161.8"; transcript_id "ENSMUST00000225406.2"; exon_number "2"; exon_id "ENSMUSE00001422755.2"; gene_type "protein_coding"; gene_name "Ints6"; transcript_type "retained_intron"; transcript_name "Ints6-206"; mgi_id "MGI:1202397"; havana_gene "OTTMUSG00000069094.1"; havana_transcript "OTTMUST00000167178.1";
chr14	HAVANA	exon	62996650	62996799	.	-	.	gene_id "ENSMUSG00000035161.8"; transcript_id "ENSMUST00000225406.2"; exon_number "3"; exon_id "ENSMUSE00001427388.2"; gene_type "protein_coding"; gene_name "Ints6"; transcript_type "retained_intron"; transcript_name "Ints6-206"; mgi_id "MGI:1202397"; havana_gene "OTTMUSG00000069094.1"; havana_transcript "OTTMUST00000167178.1";
chr14	HAVANA	exon	62981358	62981447	.	-	.	gene_id "ENSMUSG00000035161.8"; transcript_id "ENSMUST00000225406.2"; exon_number "4"; exon_id "ENSMUSE00001424121.2"; gene_type "protein_coding"; gene_name "Ints6"; transcript_type "retained_intron"; transcript_name "Ints6-206"; mgi_id "MGI:1202397"; havana_gene "OTTMUSG00000069094.1"; havana_transcript "OTTMUST00000167178.1";
chr14	HAVANA	exon	62951947	62953931	.	-	.	gene_id "ENSMUSG00000035161.8"; transcript_id "ENSMUST00000225406.2"; exon_number "5"; exon_id "ENSMUSE00001427972.2"; gene_type "protein_coding"; gene_name "Ints6"; transcript_type "retained_intron"; transcript_name "Ints6-206"; mgi_id "MGI:1202397"; havana_gene "OTTMUSG00000069094.1"; havana_transcript "OTTMUST00000167178.1";
chr14	IsoQuant	transcript	62951947	62997833	.	-	.	gene_id "ENSMUSG00000035161.8"; transcript_id "transcript5449.chr14.nic"; exons "4";
chr14	IsoQuant	exon	62997615	62997833	.	-	.	gene_id "ENSMUSG00000035161.8"; transcript_id "transcript5449.chr14.nic"; exon_number "1"; exon_id "2712";
chr14	IsoQuant	exon	62996650	62996799	.	-	.	gene_id "ENSMUSG00000035161.8"; transcript_id "transcript5449.chr14.nic"; exon_number "2"; exon_id "ENSMUSE00001427388.2";
chr14	IsoQuant	exon	62981358	62981447	.	-	.	gene_id "ENSMUSG00000035161.8"; transcript_id "transcript5449.chr14.nic"; exon_number "3"; exon_id "ENSMUSE00001424121.2";
chr14	IsoQuant	exon	62951947	62953931	.	-	.	gene_id "ENSMUSG00000035161.8"; transcript_id "transcript5449.chr14.nic"; exon_number "4"; exon_id "ENSMUSE00001427972.2";
chr14	IsoQuant	gene	62936566	62939663	.	-	.	gene_id "novel_gene_chr14_5456"; transcripts "1";
chr14	IsoQuant	transcript	62936566	62939663	.	-	.	gene_id "novel_gene_chr14_5456"; transcript_id "transcript5455.chr14.nnic"; exons "1";
chr14	IsoQuant	exon	62936566	62939663	.	-	.	gene_id "novel_gene_chr14_5456"; transcript_id "transcript5455.chr14.nnic"; exon_number "1"; exon_id "2713";
chr14	IsoQuant	gene	62960337	62962371	.	-	.	gene_id "novel_gene_chr14_5460"; transcripts "1";
chr14	IsoQuant	transcript	62960337	62962371	.	-	.	gene_id "novel_gene_chr14_5460"; transcript_id "transcript5459.chr14.nnic"; exons "1";
chr14	IsoQuant	exon	62960337	62962371	.	-	.	gene_id "novel_gene_chr14_5460"; transcript_id "transcript5459.chr14.nnic"; exon_number "1"; exon_id "2714";
chr14	IsoQuant	gene	62998927	63000413	.	+	.	gene_id "novel_gene_chr14_5454"; transcripts "1";
chr14	IsoQuant	transcript	62998927	63000413	.	+	.	gene_id "novel_gene_chr14_5454"; transcript_id "transcript5453.chr14.nnic"; exons "1";
chr14	IsoQuant	exon	62998927	63000413	.	+	.	gene_id "novel_gene_chr14_5454"; transcript_id "transcript5453.chr14.nnic"; exon_number "1"; exon_id "2715";
chr14	HAVANA	gene	63075127	63198958	.	+	.	gene_id "ENSMUSG00000014547.11"; transcripts "4"; gene_type "protein_coding"; gene_name "Wdfy2"; mgi_id "MGI:2442811"; tag "ncRNA_host"; havana_gene "OTTMUSG00000068702.1";
chr14	HAVANA	transcript	63075127	63198958	.	+	.	gene_id "ENSMUSG00000014547.11"; transcript_id "ENSMUST00000014691.10"; exons "12"; gene_type "protein_coding"; gene_name "Wdfy2"; transcript_type "protein_coding"; transcript_name "Wdfy2-201"; protein_id "ENSMUSP00000014691.9"; transcript_support_level "1"; mgi_id "MGI:2442811"; tag "basic"; ccdsid "CCDS27192.1"; havana_gene "OTTMUSG00000068702.1"; havana_transcript "OTTMUST00000166010.1";
chr14	HAVANA	UTR	63075127	63075369	.	+	.	gene_id "ENSMUSG00000014547.11"; transcript_id "ENSMUST00000014691.10"; exon_number "1"; exon_id "2716";
chr14	HAVANA	exon	63075127	63075506	.	+	.	gene_id "ENSMUSG00000014547.11"; transcript_id "ENSMUST00000014691.10"; exon_number "2"; exon_id "ENSMUSE00000557836.8"; gene_type "protein_coding"; gene_name "Wdfy2"; transcript_type "protein_coding"; transcript_name "Wdfy2-201"; protein_id "ENSMUSP00000014691.9"; transcript_support_level "1"; mgi_id "MGI:2442811"; tag "basic"; ccdsid "CCDS27192.1"; havana_gene "OTTMUSG00000068702.1"; havana_transcript "OTTMUST00000166010.1";
chr14	HAVANA	start_codon	63075370	63075372	.	+	.	gene_id "ENSMUSG00000014547.11"; transcript_id "ENSMUST00000014691.10"; exon_number "3"; exon_id "2717";
chr14	HAVANA	CDS	63075370	63075506	.	+	.	gene_id "ENSMUSG00000014547.11"; transcript_id "ENSMUST00000014691.10"; exon_number "4"; exon_id "2718";
chr14	HAVANA	CDS	63123259	63123326	.	+	.	gene_id "ENSMUSG00000014547.11"; transcript_id "ENSMUST00000014691.10"; exon_number "5"; exon_id "ENSMUSE00001424655.2"; gene_type "protein_coding"; gene_name "Wdfy2"; transcript_type "protein_coding"; transcript_name "Wdfy2-201"; protein_id "ENSMUSP00000014691.9"; transcript_support_level "1"; mgi_id "MGI:2442811"; tag "basic"; ccdsid "CCDS27192.1"; havana_gene "OTTMUSG00000068702.1"; havana_transcript "OTTMUST00000166010.1";
chr14	HAVANA	exon	63123259	63123326	.	+	.	gene_id "ENSMUSG00000014547.11"; transcript_id "ENSMUST00000014691.10"; exon_number "6"; exon_id "ENSMUSE00001424655.2"; gene_type "protein_coding"; gene_name "Wdfy2"; transcript_type "protein_coding"; transcript_name "Wdfy2-201"; protein_id "ENSMUSP00000014691.9"; transcript_support_level "1"; mgi_id "MGI:2442811"; tag "basic"; ccdsid "CCDS27192.1"; havana_gene "OTTMUSG00000068702.1"; havana_transcript "OTTMUST00000166010.1";
chr14	HAVANA	CDS	63137704	63137777	.	+	.	gene_id "ENSMUSG00000014547.11"; transcript_id "ENSMUST00000014691.10"; exon_number "7"; exon_id "ENSMUSE00001426270.2"; gene_type "protein_coding"; gene_name "Wdfy2"; transcript_type "protein_coding"; transcript_name "Wdfy2-201"; protein_id "ENSMUSP00000014691.9"; transcript_support_level "1"; mgi_id "MGI:2442811"; tag "basic"; ccdsid "CCDS27192.1"; havana_gene "OTTMUSG00000068702.1"; havana_transcript "OTTMUST00000166010.1";
chr14	HAVANA	exon	63137704	63137777	.	+	.	gene_id "ENSMUSG00000014547.11"; transcript_id "ENSMUST00000014691.10"; exon_number "8"; exon_id "ENSMUSE00001426270.2"; gene_type "protein_coding"; gene_name "Wdfy2"; transcript_type "protein_coding"; transcript_name "Wdfy2-201"; protein_id "ENSMUSP00000014691.9"; transcript_support_level "1"; mgi_id "MGI:2442811"; tag "basic"; ccdsid "CCDS27192.1"; havana_gene "OTTMUSG00000068702.1"; havana_transcript "OTTMUST00000166010.1";
chr14	HAVANA	CDS	63162579	63162633	.	+	.	gene_id "ENSMUSG00000014547.11"; transcript_id "ENSMUST00000014691.10"; exon_number "9"; exon_id "ENSMUSE00000122246.2"; gene_type "protein_coding"; gene_name "Wdfy2"; transcript_type "protein_coding"; transcript_name "Wdfy2-201"; protein_id "ENSMUSP00000014691.9"; transcript_support_level "1"; mgi_id "MGI:2442811"; tag "basic"; ccdsid "CCDS27192.1"; havana_gene "OTTMUSG00000068702.1"; havana_transcript "OTTMUST00000166010.1";
chr14	HAVANA	exon	63162579	63162633	.	+	.	gene_id "ENSMUSG00000014547.11"; transcript_id "ENSMUST00000014691.10"; exon_number "10"; exon_id "ENSMUSE00000122246.2"; gene_type "protein_coding"; gene_name "Wdfy2"; transcript_type "protein_coding"; transcript_name "Wdfy2-201"; protein_id "ENSMUSP00000014691.9"; transcript_support_level "1"; mgi_id "MGI:2442811"; tag "basic"; ccdsid "CCDS27192.1"; havana_gene "OTTMUSG00000068702.1"; havana_transcript "OTTMUST00000166010.1";
chr14	HAVANA	CDS	63167677	63167827	.	+	.	gene_id "ENSMUSG00000014547.11"; transcript_id "ENSMUST00000014691.10"; exon_number "11"; exon_id "ENSMUSE00000122257.2"; gene_type "protein_coding"; gene_name "Wdfy2"; transcript_type "protein_coding"; transcript_name "Wdfy2-201"; protein_id "ENSMUSP00000014691.9"; transcript_support_level "1"; mgi_id "MGI:2442811"; tag "basic"; ccdsid "CCDS27192.1"; havana_gene "OTTMUSG00000068702.1"; havana_transcript "OTTMUST00000166010.1";
chr14	HAVANA	exon	63167677	63167827	.	+	.	gene_id "ENSMUSG00000014547.11"; transcript_id "ENSMUST00000014691.10"; exon_number "12"; exon_id "ENSMUSE00000122257.2"; gene_type "protein_coding"; gene_name "Wdfy2"; transcript_type "protein_coding"; transcript_name "Wdfy2-201"; protein_id "ENSMUSP00000014691.9"; transcript_support_level "1"; mgi_id "MGI:2442811"; tag "basic"; ccdsid "CCDS27192.1"; havana_gene "OTTMUSG00000068702.1"; havana_transcript "OTTMUST00000166010.1";
chr14	HAVANA	CDS	63171739	63171851	.	+	.	gene_id "ENSMUSG00000014547.11"; transcript_id "ENSMUST00000014691.10"; exon_number "13"; exon_id "ENSMUSE00000122261.2"; gene_type "protein_coding"; gene_name "Wdfy2"; transcript_type "protein_coding"; transcript_name "Wdfy2-201"; protein_id "ENSMUSP00000014691.9"; transcript_support_level "1"; mgi_id "MGI:2442811"; tag "basic"; ccdsid "CCDS27192.1"; havana_gene "OTTMUSG00000068702.1"; havana_transcript "OTTMUST00000166010.1";
chr14	HAVANA	exon	63171739	63171851	.	+	.	gene_id "ENSMUSG00000014547.11"; transcript_id "ENSMUST00000014691.10"; exon_number "14"; exon_id "ENSMUSE00000122261.2"; gene_type "protein_coding"; gene_name "Wdfy2"; transcript_type "protein_coding"; transcript_name "Wdfy2-201"; protein_id "ENSMUSP00000014691.9"; transcript_support_level "1"; mgi_id "MGI:2442811"; tag "basic"; ccdsid "CCDS27192.1"; havana_gene "OTTMUSG00000068702.1"; havana_transcript "OTTMUST00000166010.1";
chr14	HAVANA	CDS	63181470	63181596	.	+	.	gene_id "ENSMUSG00000014547.11"; transcript_id "ENSMUST00000014691.10"; exon_number "15"; exon_id "ENSMUSE00000122252.2"; gene_type "protein_coding"; gene_name "Wdfy2"; transcript_type "protein_coding"; transcript_name "Wdfy2-201"; protein_id "ENSMUSP00000014691.9"; transcript_support_level "1"; mgi_id "MGI:2442811"; tag "basic"; ccdsid "CCDS27192.1"; havana_gene "OTTMUSG00000068702.1"; havana_transcript "OTTMUST00000166010.1";
chr14	HAVANA	exon	63181470	63181596	.	+	.	gene_id "ENSMUSG00000014547.11"; transcript_id "ENSMUST00000014691.10"; exon_number "16"; exon_id "ENSMUSE00000122252.2"; gene_type "protein_coding"; gene_name "Wdfy2"; transcript_type "protein_coding"; transcript_name "Wdfy2-201"; protein_id "ENSMUSP00000014691.9"; transcript_support_level "1"; mgi_id "MGI:2442811"; tag "basic"; ccdsid "CCDS27192.1"; havana_gene "OTTMUSG00000068702.1"; havana_transcript "OTTMUST00000166010.1";
chr14	HAVANA	CDS	63186092	63186197	.	+	.	gene_id "ENSMUSG00000014547.11"; transcript_id "ENSMUST00000014691.10"; exon_number "17"; exon_id "ENSMUSE00000122255.2"; gene_type "protein_coding"; gene_name "Wdfy2"; transcript_type "protein_coding"; transcript_name "Wdfy2-201"; protein_id "ENSMUSP00000014691.9"; transcript_support_level "1"; mgi_id "MGI:2442811"; tag "basic"; ccdsid "CCDS27192.1"; havana_gene "OTTMUSG00000068702.1"; havana_transcript "OTTMUST00000166010.1";
chr14	HAVANA	exon	63186092	63186197	.	+	.	gene_id "ENSMUSG00000014547.11"; transcript_id "ENSMUST00000014691.10"; exon_number "18"; exon_id "ENSMUSE00000122255.2"; gene_type "protein_coding"; gene_name "Wdfy2"; transcript_type "protein_coding"; transcript_name "Wdfy2-201"; protein_id "ENSMUSP00000014691.9"; transcript_support_level "1"; mgi_id "MGI:2442811"; tag "basic"; ccdsid "CCDS27192.1"; havana_gene "OTTMUSG00000068702.1"; havana_transcript "OTTMUST00000166010.1";
chr14	HAVANA	CDS	63189364	63189465	.	+	.	gene_id "ENSMUSG00000014547.11"; transcript_id "ENSMUST00000014691.10"; exon_number "19"; exon_id "ENSMUSE00000122267.2"; gene_type "protein_coding"; gene_name "Wdfy2"; transcript_type "protein_coding"; transcript_name "Wdfy2-201"; protein_id "ENSMUSP00000014691.9"; transcript_support_level "1"; mgi_id "MGI:2442811"; tag "basic"; ccdsid "CCDS27192.1"; havana_gene "OTTMUSG00000068702.1"; havana_transcript "OTTMUST00000166010.1";
chr14	HAVANA	exon	63189364	63189465	.	+	.	gene_id "ENSMUSG00000014547.11"; transcript_id "ENSMUST00000014691.10"; exon_number "20"; exon_id "ENSMUSE00000122267.2"; gene_type "protein_coding"; gene_name "Wdfy2"; transcript_type "protein_coding"; transcript_name "Wdfy2-201"; protein_id "ENSMUSP00000014691.9"; transcript_support_level "1"; mgi_id "MGI:2442811"; tag "basic"; ccdsid "CCDS27192.1"; havana_gene "OTTMUSG00000068702.1"; havana_transcript "OTTMUST00000166010.1";
chr14	HAVANA	CDS	63190461	63190591	.	+	.	gene_id "ENSMUSG00000014547.11"; transcript_id "ENSMUST00000014691.10"; exon_number "21"; exon_id "ENSMUSE00000122263.2"; gene_type "protein_coding"; gene_name "Wdfy2"; transcript_type "protein_coding"; transcript_name "Wdfy2-201"; protein_id "ENSMUSP00000014691.9"; transcript_support_level "1"; mgi_id "MGI:2442811"; tag "basic"; ccdsid "CCDS27192.1"; havana_gene "OTTMUSG00000068702.1"; havana_transcript "OTTMUST00000166010.1";
chr14	HAVANA	exon	63190461	63190591	.	+	.	gene_id "ENSMUSG00000014547.11"; transcript_id "ENSMUST00000014691.10"; exon_number "22"; exon_id "ENSMUSE00000122263.2"; gene_type "protein_coding"; gene_name "Wdfy2"; transcript_type "protein_coding"; transcript_name "Wdfy2-201"; protein_id "ENSMUSP00000014691.9"; transcript_support_level "1"; mgi_id "MGI:2442811"; tag "basic"; ccdsid "CCDS27192.1"; havana_gene "OTTMUSG00000068702.1"; havana_transcript "OTTMUST00000166010.1";
chr14	HAVANA	CDS	63192310	63192418	.	+	.	gene_id "ENSMUSG00000014547.11"; transcript_id "ENSMUST00000014691.10"; exon_number "23"; exon_id "ENSMUSE00000122265.2"; gene_type "protein_coding"; gene_name "Wdfy2"; transcript_type "protein_coding"; transcript_name "Wdfy2-201"; protein_id "ENSMUSP00000014691.9"; transcript_support_level "1"; mgi_id "MGI:2442811"; tag "basic"; ccdsid "CCDS27192.1"; havana_gene "OTTMUSG00000068702.1"; havana_transcript "OTTMUST00000166010.1";
chr14	HAVANA	exon	63192310	63192418	.	+	.	gene_id "ENSMUSG00000014547.11"; transcript_id "ENSMUST00000014691.10"; exon_number "24"; exon_id "ENSMUSE00000122265.2"; gene_type "protein_coding"; gene_name "Wdfy2"; transcript_type "protein_coding"; transcript_name "Wdfy2-201"; protein_id "ENSMUSP00000014691.9"; transcript_support_level "1"; mgi_id "MGI:2442811"; tag "basic"; ccdsid "CCDS27192.1"; havana_gene "OTTMUSG00000068702.1"; havana_transcript "OTTMUST00000166010.1";
chr14	HAVANA	CDS	63193729	63193755	.	+	.	gene_id "ENSMUSG00000014547.11"; transcript_id "ENSMUST00000014691.10"; exon_number "25"; exon_id "2719";
chr14	HAVANA	exon	63193729	63198958	.	+	.	gene_id "ENSMUSG00000014547.11"; transcript_id "ENSMUST00000014691.10"; exon_number "26"; exon_id "ENSMUSE00000614982.7"; gene_type "protein_coding"; gene_name "Wdfy2"; transcript_type "protein_coding"; transcript_name "Wdfy2-201"; protein_id "ENSMUSP00000014691.9"; transcript_support_level "1"; mgi_id "MGI:2442811"; tag "basic"; ccdsid "CCDS27192.1"; havana_gene "OTTMUSG00000068702.1"; havana_transcript "OTTMUST00000166010.1";
chr14	HAVANA	stop_codon	63193756	63193758	.	+	.	gene_id "ENSMUSG00000014547.11"; transcript_id "ENSMUST00000014691.10"; exon_number "27"; exon_id "2720";
chr14	HAVANA	UTR	63193756	63198958	.	+	.	gene_id "ENSMUSG00000014547.11"; transcript_id "ENSMUST00000014691.10"; exon_number "28"; exon_id "2721";
chr14	IsoQuant	transcript	63075136	63186988	.	+	.	gene_id "ENSMUSG00000014547.11"; transcript_id "transcript5468.chr14.nic"; exons "8";
chr14	IsoQuant	exon	63075136	63075506	.	+	.	gene_id "ENSMUSG00000014547.11"; transcript_id "transcript5468.chr14.nic"; exon_number "1"; exon_id "2722";
chr14	IsoQuant	exon	63123259	63123326	.	+	.	gene_id "ENSMUSG00000014547.11"; transcript_id "transcript5468.chr14.nic"; exon_number "2"; exon_id "ENSMUSE00001424655.2";
chr14	IsoQuant	exon	63137704	63137777	.	+	.	gene_id "ENSMUSG00000014547.11"; transcript_id "transcript5468.chr14.nic"; exon_number "3"; exon_id "ENSMUSE00001426270.2";
chr14	IsoQuant	exon	63162579	63162633	.	+	.	gene_id "ENSMUSG00000014547.11"; transcript_id "transcript5468.chr14.nic"; exon_number "4"; exon_id "ENSMUSE00000122246.2";
chr14	IsoQuant	exon	63167677	63167827	.	+	.	gene_id "ENSMUSG00000014547.11"; transcript_id "transcript5468.chr14.nic"; exon_number "5"; exon_id "ENSMUSE00000122257.2";
chr14	IsoQuant	exon	63171739	63171851	.	+	.	gene_id "ENSMUSG00000014547.11"; transcript_id "transcript5468.chr14.nic"; exon_number "6"; exon_id "ENSMUSE00000122261.2";
chr14	IsoQuant	exon	63181470	63181596	.	+	.	gene_id "ENSMUSG00000014547.11"; transcript_id "transcript5468.chr14.nic"; exon_number "7"; exon_id "ENSMUSE00000122252.2";
chr14	IsoQuant	exon	63186092	63186988	.	+	.	gene_id "ENSMUSG00000014547.11"; transcript_id "transcript5468.chr14.nic"; exon_number "8"; exon_id "2723";
chr14	IsoQuant	transcript	63075136	63138796	.	+	.	gene_id "ENSMUSG00000014547.11"; transcript_id "transcript5470.chr14.nic"; exons "3";
chr14	IsoQuant	exon	63075136	63075506	.	+	.	gene_id "ENSMUSG00000014547.11"; transcript_id "transcript5470.chr14.nic"; exon_number "1"; exon_id "chr14.2722";
chr14	IsoQuant	exon	63123259	63123326	.	+	.	gene_id "ENSMUSG00000014547.11"; transcript_id "transcript5470.chr14.nic"; exon_number "2"; exon_id "ENSMUSE00001424655.2";
chr14	IsoQuant	exon	63137704	63138796	.	+	.	gene_id "ENSMUSG00000014547.11"; transcript_id "transcript5470.chr14.nic"; exon_number "3"; exon_id "2724";
chr14	IsoQuant	transcript	63075136	63124912	.	+	.	gene_id "ENSMUSG00000014547.11"; transcript_id "transcript5472.chr14.nnic"; exons "3";
chr14	IsoQuant	exon	63075136	63075506	.	+	.	gene_id "ENSMUSG00000014547.11"; transcript_id "transcript5472.chr14.nnic"; exon_number "1"; exon_id "chr14.2722";
chr14	IsoQuant	exon	63123259	63124225	.	+	.	gene_id "ENSMUSG00000014547.11"; transcript_id "transcript5472.chr14.nnic"; exon_number "2"; exon_id "2725";
chr14	IsoQuant	exon	63124299	63124912	.	+	.	gene_id "ENSMUSG00000014547.11"; transcript_id "transcript5472.chr14.nnic"; exon_number "3"; exon_id "2726";
chr14	IsoQuant	gene	63075155	63078921	.	+	.	gene_id "novel_gene_chr14_5478"; transcripts "2";
chr14	IsoQuant	transcript	63075155	63076364	.	+	.	gene_id "novel_gene_chr14_5478"; transcript_id "transcript5475.chr14.nnic"; exons "1";
chr14	IsoQuant	exon	63075155	63076364	.	+	.	gene_id "novel_gene_chr14_5478"; transcript_id "transcript5475.chr14.nnic"; exon_number "1"; exon_id "2727";
chr14	IsoQuant	transcript	63075155	63078921	.	+	.	gene_id "novel_gene_chr14_5478"; transcript_id "transcript5477.chr14.nnic"; exons "1";
chr14	IsoQuant	exon	63075155	63078921	.	+	.	gene_id "novel_gene_chr14_5478"; transcript_id "transcript5477.chr14.nnic"; exon_number "1"; exon_id "2728";
chr14	IsoQuant	gene	63174680	63177121	.	+	.	gene_id "novel_gene_chr14_5480"; transcripts "1";
chr14	IsoQuant	transcript	63174680	63177121	.	+	.	gene_id "novel_gene_chr14_5480"; transcript_id "transcript5479.chr14.nnic"; exons "1";
chr14	IsoQuant	exon	63174680	63177121	.	+	.	gene_id "novel_gene_chr14_5480"; transcript_id "transcript5479.chr14.nnic"; exon_number "1"; exon_id "2729";
chr14	HAVANA	gene	63359911	63383372	.	+	.	gene_id "ENSMUSG00000021939.9"; transcripts "2"; gene_type "protein_coding"; gene_name "Ctsb"; mgi_id "MGI:88561"; havana_gene "OTTMUSG00000068748.1";
chr14	HAVANA	transcript	63359911	63383372	.	+	.	gene_id "ENSMUSG00000021939.9"; transcript_id "ENSMUST00000006235.9"; exons "10"; gene_type "protein_coding"; gene_name "Ctsb"; transcript_type "protein_coding"; transcript_name "Ctsb-201"; protein_id "ENSMUSP00000006235.8"; transcript_support_level "1"; mgi_id "MGI:88561"; tag "basic"; ccdsid "CCDS27197.1"; havana_gene "OTTMUSG00000068748.1"; havana_transcript "OTTMUST00000166185.1";
chr14	HAVANA	UTR	63359911	63360014	.	+	.	gene_id "ENSMUSG00000021939.9"; transcript_id "ENSMUST00000006235.9"; exon_number "1"; exon_id "ENSMUSE00000279613.9"; gene_type "protein_coding"; gene_name "Ctsb"; transcript_type "protein_coding"; transcript_name "Ctsb-201"; protein_id "ENSMUSP00000006235.8"; transcript_support_level "1"; mgi_id "MGI:88561"; tag "basic"; ccdsid "CCDS27197.1"; havana_gene "OTTMUSG00000068748.1"; havana_transcript "OTTMUST00000166185.1";
chr14	HAVANA	exon	63359911	63360014	.	+	.	gene_id "ENSMUSG00000021939.9"; transcript_id "ENSMUST00000006235.9"; exon_number "2"; exon_id "ENSMUSE00000279613.9"; gene_type "protein_coding"; gene_name "Ctsb"; transcript_type "protein_coding"; transcript_name "Ctsb-201"; protein_id "ENSMUSP00000006235.8"; transcript_support_level "1"; mgi_id "MGI:88561"; tag "basic"; ccdsid "CCDS27197.1"; havana_gene "OTTMUSG00000068748.1"; havana_transcript "OTTMUST00000166185.1";
chr14	HAVANA	UTR	63370765	63370789	.	+	.	gene_id "ENSMUSG00000021939.9"; transcript_id "ENSMUST00000006235.9"; exon_number "3"; exon_id "2730";
chr14	HAVANA	exon	63370765	63370915	.	+	.	gene_id "ENSMUSG00000021939.9"; transcript_id "ENSMUST00000006235.9"; exon_number "4"; exon_id "ENSMUSE00000279607.2"; gene_type "protein_coding"; gene_name "Ctsb"; transcript_type "protein_coding"; transcript_name "Ctsb-201"; protein_id "ENSMUSP00000006235.8"; transcript_support_level "1"; mgi_id "MGI:88561"; tag "basic"; ccdsid "CCDS27197.1"; havana_gene "OTTMUSG00000068748.1"; havana_transcript "OTTMUST00000166185.1";
chr14	HAVANA	start_codon	63370790	63370792	.	+	.	gene_id "ENSMUSG00000021939.9"; transcript_id "ENSMUST00000006235.9"; exon_number "5"; exon_id "2731";
chr14	HAVANA	CDS	63370790	63370915	.	+	.	gene_id "ENSMUSG00000021939.9"; transcript_id "ENSMUST00000006235.9"; exon_number "6"; exon_id "2732";
chr14	HAVANA	CDS	63371414	63371499	.	+	.	gene_id "ENSMUSG00000021939.9"; transcript_id "ENSMUST00000006235.9"; exon_number "7"; exon_id "ENSMUSE00000122288.2"; gene_type "protein_coding"; gene_name "Ctsb"; transcript_type "protein_coding"; transcript_name "Ctsb-201"; protein_id "ENSMUSP00000006235.8"; transcript_support_level "1"; mgi_id "MGI:88561"; tag "basic"; ccdsid "CCDS27197.1"; havana_gene "OTTMUSG00000068748.1"; havana_transcript "OTTMUST00000166185.1";
chr14	HAVANA	exon	63371414	63371499	.	+	.	gene_id "ENSMUSG00000021939.9"; transcript_id "ENSMUST00000006235.9"; exon_number "8"; exon_id "ENSMUSE00000122288.2"; gene_type "protein_coding"; gene_name "Ctsb"; transcript_type "protein_coding"; transcript_name "Ctsb-201"; protein_id "ENSMUSP00000006235.8"; transcript_support_level "1"; mgi_id "MGI:88561"; tag "basic"; ccdsid "CCDS27197.1"; havana_gene "OTTMUSG00000068748.1"; havana_transcript "OTTMUST00000166185.1";
chr14	HAVANA	CDS	63373057	63373171	.	+	.	gene_id "ENSMUSG00000021939.9"; transcript_id "ENSMUST00000006235.9"; exon_number "9"; exon_id "ENSMUSE00000483081.2"; gene_type "protein_coding"; gene_name "Ctsb"; transcript_type "protein_coding"; transcript_name "Ctsb-201"; protein_id "ENSMUSP00000006235.8"; transcript_support_level "1"; mgi_id "MGI:88561"; tag "basic"; ccdsid "CCDS27197.1"; havana_gene "OTTMUSG00000068748.1"; havana_transcript "OTTMUST00000166185.1";
chr14	HAVANA	exon	63373057	63373171	.	+	.	gene_id "ENSMUSG00000021939.9"; transcript_id "ENSMUST00000006235.9"; exon_number "10"; exon_id "ENSMUSE00000483081.2"; gene_type "protein_coding"; gene_name "Ctsb"; transcript_type "protein_coding"; transcript_name "Ctsb-201"; protein_id "ENSMUSP00000006235.8"; transcript_support_level "1"; mgi_id "MGI:88561"; tag "basic"; ccdsid "CCDS27197.1"; havana_gene "OTTMUSG00000068748.1"; havana_transcript "OTTMUST00000166185.1";
chr14	HAVANA	CDS	63373856	63373974	.	+	.	gene_id "ENSMUSG00000021939.9"; transcript_id "ENSMUST00000006235.9"; exon_number "11"; exon_id "ENSMUSE00001427407.2"; gene_type "protein_coding"; gene_name "Ctsb"; transcript_type "protein_coding"; transcript_name "Ctsb-201"; protein_id "ENSMUSP00000006235.8"; transcript_support_level "1"; mgi_id "MGI:88561"; tag "basic"; ccdsid "CCDS27197.1"; havana_gene "OTTMUSG00000068748.1"; havana_transcript "OTTMUST00000166185.1";
chr14	HAVANA	exon	63373856	63373974	.	+	.	gene_id "ENSMUSG00000021939.9"; transcript_id "ENSMUST00000006235.9"; exon_number "12"; exon_id "ENSMUSE00001427407.2"; gene_type "protein_coding"; gene_name "Ctsb"; transcript_type "protein_coding"; transcript_name "Ctsb-201"; protein_id "ENSMUSP00000006235.8"; transcript_support_level "1"; mgi_id "MGI:88561"; tag "basic"; ccdsid "CCDS27197.1"; havana_gene "OTTMUSG00000068748.1"; havana_transcript "OTTMUST00000166185.1";
chr14	HAVANA	CDS	63375482	63375567	.	+	.	gene_id "ENSMUSG00000021939.9"; transcript_id "ENSMUST00000006235.9"; exon_number "13"; exon_id "ENSMUSE00001428171.2"; gene_type "protein_coding"; gene_name "Ctsb"; transcript_type "protein_coding"; transcript_name "Ctsb-201"; protein_id "ENSMUSP00000006235.8"; transcript_support_level "1"; mgi_id "MGI:88561"; tag "basic"; ccdsid "CCDS27197.1"; havana_gene "OTTMUSG00000068748.1"; havana_transcript "OTTMUST00000166185.1";
chr14	HAVANA	exon	63375482	63375567	.	+	.	gene_id "ENSMUSG00000021939.9"; transcript_id "ENSMUST00000006235.9"; exon_number "14"; exon_id "ENSMUSE00001428171.2"; gene_type "protein_coding"; gene_name "Ctsb"; transcript_type "protein_coding"; transcript_name "Ctsb-201"; protein_id "ENSMUSP00000006235.8"; transcript_support_level "1"; mgi_id "MGI:88561"; tag "basic"; ccdsid "CCDS27197.1"; havana_gene "OTTMUSG00000068748.1"; havana_transcript "OTTMUST00000166185.1";
chr14	HAVANA	CDS	63375800	63375943	.	+	.	gene_id "ENSMUSG00000021939.9"; transcript_id "ENSMUST00000006235.9"; exon_number "15"; exon_id "ENSMUSE00001423897.2"; gene_type "protein_coding"; gene_name "Ctsb"; transcript_type "protein_coding"; transcript_name "Ctsb-201"; protein_id "ENSMUSP00000006235.8"; transcript_support_level "1"; mgi_id "MGI:88561"; tag "basic"; ccdsid "CCDS27197.1"; havana_gene "OTTMUSG00000068748.1"; havana_transcript "OTTMUST00000166185.1";
chr14	HAVANA	exon	63375800	63375943	.	+	.	gene_id "ENSMUSG00000021939.9"; transcript_id "ENSMUST00000006235.9"; exon_number "16"; exon_id "ENSMUSE00001423897.2"; gene_type "protein_coding"; gene_name "Ctsb"; transcript_type "protein_coding"; transcript_name "Ctsb-201"; protein_id "ENSMUSP00000006235.8"; transcript_support_level "1"; mgi_id "MGI:88561"; tag "basic"; ccdsid "CCDS27197.1"; havana_gene "OTTMUSG00000068748.1"; havana_transcript "OTTMUST00000166185.1";
chr14	HAVANA	CDS	63376448	63376564	.	+	.	gene_id "ENSMUSG00000021939.9"; transcript_id "ENSMUST00000006235.9"; exon_number "17"; exon_id "ENSMUSE00001426444.2"; gene_type "protein_coding"; gene_name "Ctsb"; transcript_type "protein_coding"; transcript_name "Ctsb-201"; protein_id "ENSMUSP00000006235.8"; transcript_support_level "1"; mgi_id "MGI:88561"; tag "basic"; ccdsid "CCDS27197.1"; havana_gene "OTTMUSG00000068748.1"; havana_transcript "OTTMUST00000166185.1";
chr14	HAVANA	exon	63376448	63376564	.	+	.	gene_id "ENSMUSG00000021939.9"; transcript_id "ENSMUST00000006235.9"; exon_number "18"; exon_id "ENSMUSE00001426444.2"; gene_type "protein_coding"; gene_name "Ctsb"; transcript_type "protein_coding"; transcript_name "Ctsb-201"; protein_id "ENSMUSP00000006235.8"; transcript_support_level "1"; mgi_id "MGI:88561"; tag "basic"; ccdsid "CCDS27197.1"; havana_gene "OTTMUSG00000068748.1"; havana_transcript "OTTMUST00000166185.1";
chr14	HAVANA	CDS	63379183	63379311	.	+	.	gene_id "ENSMUSG00000021939.9"; transcript_id "ENSMUST00000006235.9"; exon_number "19"; exon_id "ENSMUSE00000122301.2"; gene_type "protein_coding"; gene_name "Ctsb"; transcript_type "protein_coding"; transcript_name "Ctsb-201"; protein_id "ENSMUSP00000006235.8"; transcript_support_level "1"; mgi_id "MGI:88561"; tag "basic"; ccdsid "CCDS27197.1"; havana_gene "OTTMUSG00000068748.1"; havana_transcript "OTTMUST00000166185.1";
chr14	HAVANA	exon	63379183	63379311	.	+	.	gene_id "ENSMUSG00000021939.9"; transcript_id "ENSMUST00000006235.9"; exon_number "20"; exon_id "ENSMUSE00000122301.2"; gene_type "protein_coding"; gene_name "Ctsb"; transcript_type "protein_coding"; transcript_name "Ctsb-201"; protein_id "ENSMUSP00000006235.8"; transcript_support_level "1"; mgi_id "MGI:88561"; tag "basic"; ccdsid "CCDS27197.1"; havana_gene "OTTMUSG00000068748.1"; havana_transcript "OTTMUST00000166185.1";
chr14	HAVANA	CDS	63379681	63379775	.	+	.	gene_id "ENSMUSG00000021939.9"; transcript_id "ENSMUST00000006235.9"; exon_number "21"; exon_id "2733";
chr14	HAVANA	exon	63379681	63383372	.	+	.	gene_id "ENSMUSG00000021939.9"; transcript_id "ENSMUST00000006235.9"; exon_number "22"; exon_id "ENSMUSE00000648140.7"; gene_type "protein_coding"; gene_name "Ctsb"; transcript_type "protein_coding"; transcript_name "Ctsb-201"; protein_id "ENSMUSP00000006235.8"; transcript_support_level "1"; mgi_id "MGI:88561"; tag "basic"; ccdsid "CCDS27197.1"; havana_gene "OTTMUSG00000068748.1"; havana_transcript "OTTMUST00000166185.1";
chr14	HAVANA	stop_codon	63379776	63379778	.	+	.	gene_id "ENSMUSG00000021939.9"; transcript_id "ENSMUST00000006235.9"; exon_number "23"; exon_id "2734";
chr14	HAVANA	UTR	63379776	63383372	.	+	.	gene_id "ENSMUSG00000021939.9"; transcript_id "ENSMUST00000006235.9"; exon_number "24"; exon_id "2735";
chr14	HAVANA	transcript	63359963	63361231	.	+	.	gene_id "ENSMUSG00000021939.9"; transcript_id "ENSMUST00000225639.2"; exons "1"; gene_type "protein_coding"; gene_name "Ctsb"; transcript_type "retained_intron"; transcript_name "Ctsb-203"; mgi_id "MGI:88561"; havana_gene "OTTMUSG00000068748.1"; havana_transcript "OTTMUST00000166186.1";
chr14	HAVANA	exon	63359963	63361231	.	+	.	gene_id "ENSMUSG00000021939.9"; transcript_id "ENSMUST00000225639.2"; exon_number "1"; exon_id "ENSMUSE00001425817.2"; gene_type "protein_coding"; gene_name "Ctsb"; transcript_type "retained_intron"; transcript_name "Ctsb-203"; mgi_id "MGI:88561"; havana_gene "OTTMUSG00000068748.1"; havana_transcript "OTTMUST00000166186.1";
chr14	HAVANA	gene	63382599	63417027	.	-	.	gene_id "ENSMUSG00000021273.12"; transcripts "1"; gene_type "protein_coding"; gene_name "Fdft1"; mgi_id "MGI:102706"; havana_gene "OTTMUSG00000068749.1";
chr14	HAVANA	transcript	63382599	63417027	.	-	.	gene_id "ENSMUSG00000021273.12"; transcript_id "ENSMUST00000224625.2"; exons "10"; gene_type "protein_coding"; gene_name "Fdft1"; transcript_type "protein_coding"; transcript_name "Fdft1-204"; protein_id "ENSMUSP00000153671.2"; mgi_id "MGI:102706"; tag "basic"; ccdsid "CCDS27198.1"; havana_gene "OTTMUSG00000068749.1"; havana_transcript "OTTMUST00000166188.1";
chr14	HAVANA	exon	63416976	63417027	.	-	.	gene_id "ENSMUSG00000021273.12"; transcript_id "ENSMUST00000224625.2"; exon_number "1"; exon_id "ENSMUSE00001424599.2"; gene_type "protein_coding"; gene_name "Fdft1"; transcript_type "protein_coding"; transcript_name "Fdft1-204"; protein_id "ENSMUSP00000153671.2"; mgi_id "MGI:102706"; tag "basic"; ccdsid "CCDS27198.1"; havana_gene "OTTMUSG00000068749.1"; havana_transcript "OTTMUST00000166188.1";
chr14	HAVANA	UTR	63416976	63417027	.	-	.	gene_id "ENSMUSG00000021273.12"; transcript_id "ENSMUST00000224625.2"; exon_number "2"; exon_id "ENSMUSE00001424599.2"; gene_type "protein_coding"; gene_name "Fdft1"; transcript_type "protein_coding"; transcript_name "Fdft1-204"; protein_id "ENSMUSP00000153671.2"; mgi_id "MGI:102706"; tag "basic"; ccdsid "CCDS27198.1"; havana_gene "OTTMUSG00000068749.1"; havana_transcript "OTTMUST00000166188.1";
chr14	HAVANA	exon	63416342	63416426	.	-	.	gene_id "ENSMUSG00000021273.12"; transcript_id "ENSMUST00000224625.2"; exon_number "3"; exon_id "ENSMUSE00001422418.2"; gene_type "protein_coding"; gene_name "Fdft1"; transcript_type "protein_coding"; transcript_name "Fdft1-204"; protein_id "ENSMUSP00000153671.2"; mgi_id "MGI:102706"; tag "basic"; ccdsid "CCDS27198.1"; havana_gene "OTTMUSG00000068749.1"; havana_transcript "OTTMUST00000166188.1";
chr14	HAVANA	UTR	63416342	63416426	.	-	.	gene_id "ENSMUSG00000021273.12"; transcript_id "ENSMUST00000224625.2"; exon_number "4"; exon_id "ENSMUSE00001422418.2"; gene_type "protein_coding"; gene_name "Fdft1"; transcript_type "protein_coding"; transcript_name "Fdft1-204"; protein_id "ENSMUSP00000153671.2"; mgi_id "MGI:102706"; tag "basic"; ccdsid "CCDS27198.1"; havana_gene "OTTMUSG00000068749.1"; havana_transcript "OTTMUST00000166188.1";
chr14	HAVANA	UTR	63415231	63415940	.	-	.	gene_id "ENSMUSG00000021273.12"; transcript_id "ENSMUST00000224625.2"; exon_number "5"; exon_id "2736";
chr14	HAVANA	start_codon	63415228	63415230	.	-	.	gene_id "ENSMUSG00000021273.12"; transcript_id "ENSMUST00000224625.2"; exon_number "6"; exon_id "2737";
chr14	HAVANA	exon	63415132	63415940	.	-	.	gene_id "ENSMUSG00000021273.12"; transcript_id "ENSMUST00000224625.2"; exon_number "7"; exon_id "ENSMUSE00001421529.2"; gene_type "protein_coding"; gene_name "Fdft1"; transcript_type "protein_coding"; transcript_name "Fdft1-204"; protein_id "ENSMUSP00000153671.2"; mgi_id "MGI:102706"; tag "basic"; ccdsid "CCDS27198.1"; havana_gene "OTTMUSG00000068749.1"; havana_transcript "OTTMUST00000166188.1";
chr14	HAVANA	CDS	63415132	63415230	.	-	.	gene_id "ENSMUSG00000021273.12"; transcript_id "ENSMUST00000224625.2"; exon_number "8"; exon_id "2738";
chr14	HAVANA	exon	63401981	63402078	.	-	.	gene_id "ENSMUSG00000021273.12"; transcript_id "ENSMUST00000224625.2"; exon_number "9"; exon_id "ENSMUSE00000459051.2"; gene_type "protein_coding"; gene_name "Fdft1"; transcript_type "protein_coding"; transcript_name "Fdft1-204"; protein_id "ENSMUSP00000153671.2"; mgi_id "MGI:102706"; tag "basic"; ccdsid "CCDS27198.1"; havana_gene "OTTMUSG00000068749.1"; havana_transcript "OTTMUST00000166188.1";
chr14	HAVANA	CDS	63401981	63402078	.	-	.	gene_id "ENSMUSG00000021273.12"; transcript_id "ENSMUST00000224625.2"; exon_number "10"; exon_id "ENSMUSE00000459051.2"; gene_type "protein_coding"; gene_name "Fdft1"; transcript_type "protein_coding"; transcript_name "Fdft1-204"; protein_id "ENSMUSP00000153671.2"; mgi_id "MGI:102706"; tag "basic"; ccdsid "CCDS27198.1"; havana_gene "OTTMUSG00000068749.1"; havana_transcript "OTTMUST00000166188.1";
chr14	HAVANA	exon	63400751	63400934	.	-	.	gene_id "ENSMUSG00000021273.12"; transcript_id "ENSMUST00000224625.2"; exon_number "11"; exon_id "ENSMUSE00001425773.2"; gene_type "protein_coding"; gene_name "Fdft1"; transcript_type "protein_coding"; transcript_name "Fdft1-204"; protein_id "ENSMUSP00000153671.2"; mgi_id "MGI:102706"; tag "basic"; ccdsid "CCDS27198.1"; havana_gene "OTTMUSG00000068749.1"; havana_transcript "OTTMUST00000166188.1";
chr14	HAVANA	CDS	63400751	63400934	.	-	.	gene_id "ENSMUSG00000021273.12"; transcript_id "ENSMUST00000224625.2"; exon_number "12"; exon_id "ENSMUSE00001425773.2"; gene_type "protein_coding"; gene_name "Fdft1"; transcript_type "protein_coding"; transcript_name "Fdft1-204"; protein_id "ENSMUSP00000153671.2"; mgi_id "MGI:102706"; tag "basic"; ccdsid "CCDS27198.1"; havana_gene "OTTMUSG00000068749.1"; havana_transcript "OTTMUST00000166188.1";
chr14	HAVANA	exon	63396467	63396595	.	-	.	gene_id "ENSMUSG00000021273.12"; transcript_id "ENSMUST00000224625.2"; exon_number "13"; exon_id "ENSMUSE00001428545.2"; gene_type "protein_coding"; gene_name "Fdft1"; transcript_type "protein_coding"; transcript_name "Fdft1-204"; protein_id "ENSMUSP00000153671.2"; mgi_id "MGI:102706"; tag "basic"; ccdsid "CCDS27198.1"; havana_gene "OTTMUSG00000068749.1"; havana_transcript "OTTMUST00000166188.1";
chr14	HAVANA	CDS	63396467	63396595	.	-	.	gene_id "ENSMUSG00000021273.12"; transcript_id "ENSMUST00000224625.2"; exon_number "14"; exon_id "ENSMUSE00001428545.2"; gene_type "protein_coding"; gene_name "Fdft1"; transcript_type "protein_coding"; transcript_name "Fdft1-204"; protein_id "ENSMUSP00000153671.2"; mgi_id "MGI:102706"; tag "basic"; ccdsid "CCDS27198.1"; havana_gene "OTTMUSG00000068749.1"; havana_transcript "OTTMUST00000166188.1";
chr14	HAVANA	exon	63394008	63394199	.	-	.	gene_id "ENSMUSG00000021273.12"; transcript_id "ENSMUST00000224625.2"; exon_number "15"; exon_id "ENSMUSE00000279435.2"; gene_type "protein_coding"; gene_name "Fdft1"; transcript_type "protein_coding"; transcript_name "Fdft1-204"; protein_id "ENSMUSP00000153671.2"; mgi_id "MGI:102706"; tag "basic"; ccdsid "CCDS27198.1"; havana_gene "OTTMUSG00000068749.1"; havana_transcript "OTTMUST00000166188.1";
chr14	HAVANA	CDS	63394008	63394199	.	-	.	gene_id "ENSMUSG00000021273.12"; transcript_id "ENSMUST00000224625.2"; exon_number "16"; exon_id "ENSMUSE00000279435.2"; gene_type "protein_coding"; gene_name "Fdft1"; transcript_type "protein_coding"; transcript_name "Fdft1-204"; protein_id "ENSMUSP00000153671.2"; mgi_id "MGI:102706"; tag "basic"; ccdsid "CCDS27198.1"; havana_gene "OTTMUSG00000068749.1"; havana_transcript "OTTMUST00000166188.1";
chr14	HAVANA	exon	63389776	63389952	.	-	.	gene_id "ENSMUSG00000021273.12"; transcript_id "ENSMUST00000224625.2"; exon_number "17"; exon_id "ENSMUSE00000279428.2"; gene_type "protein_coding"; gene_name "Fdft1"; transcript_type "protein_coding"; transcript_name "Fdft1-204"; protein_id "ENSMUSP00000153671.2"; mgi_id "MGI:102706"; tag "basic"; ccdsid "CCDS27198.1"; havana_gene "OTTMUSG00000068749.1"; havana_transcript "OTTMUST00000166188.1";
chr14	HAVANA	CDS	63389776	63389952	.	-	.	gene_id "ENSMUSG00000021273.12"; transcript_id "ENSMUST00000224625.2"; exon_number "18"; exon_id "ENSMUSE00000279428.2"; gene_type "protein_coding"; gene_name "Fdft1"; transcript_type "protein_coding"; transcript_name "Fdft1-204"; protein_id "ENSMUSP00000153671.2"; mgi_id "MGI:102706"; tag "basic"; ccdsid "CCDS27198.1"; havana_gene "OTTMUSG00000068749.1"; havana_transcript "OTTMUST00000166188.1";
chr14	HAVANA	exon	63388599	63388751	.	-	.	gene_id "ENSMUSG00000021273.12"; transcript_id "ENSMUST00000224625.2"; exon_number "19"; exon_id "ENSMUSE00000279418.2"; gene_type "protein_coding"; gene_name "Fdft1"; transcript_type "protein_coding"; transcript_name "Fdft1-204"; protein_id "ENSMUSP00000153671.2"; mgi_id "MGI:102706"; tag "basic"; ccdsid "CCDS27198.1"; havana_gene "OTTMUSG00000068749.1"; havana_transcript "OTTMUST00000166188.1";
chr14	HAVANA	CDS	63388599	63388751	.	-	.	gene_id "ENSMUSG00000021273.12"; transcript_id "ENSMUST00000224625.2"; exon_number "20"; exon_id "ENSMUSE00000279418.2"; gene_type "protein_coding"; gene_name "Fdft1"; transcript_type "protein_coding"; transcript_name "Fdft1-204"; protein_id "ENSMUSP00000153671.2"; mgi_id "MGI:102706"; tag "basic"; ccdsid "CCDS27198.1"; havana_gene "OTTMUSG00000068749.1"; havana_transcript "OTTMUST00000166188.1";
chr14	HAVANA	CDS	63384202	63384417	.	-	.	gene_id "ENSMUSG00000021273.12"; transcript_id "ENSMUST00000224625.2"; exon_number "21"; exon_id "2739";
chr14	HAVANA	stop_codon	63384199	63384201	.	-	.	gene_id "ENSMUSG00000021273.12"; transcript_id "ENSMUST00000224625.2"; exon_number "22"; exon_id "2740";
chr14	HAVANA	exon	63382599	63384417	.	-	.	gene_id "ENSMUSG00000021273.12"; transcript_id "ENSMUST00000224625.2"; exon_number "23"; exon_id "ENSMUSE00001427896.2"; gene_type "protein_coding"; gene_name "Fdft1"; transcript_type "protein_coding"; transcript_name "Fdft1-204"; protein_id "ENSMUSP00000153671.2"; mgi_id "MGI:102706"; tag "basic"; ccdsid "CCDS27198.1"; havana_gene "OTTMUSG00000068749.1"; havana_transcript "OTTMUST00000166188.1";
chr14	HAVANA	UTR	63382599	63384201	.	-	.	gene_id "ENSMUSG00000021273.12"; transcript_id "ENSMUST00000224625.2"; exon_number "24"; exon_id "2741";
chr14	IsoQuant	gene	63412471	63415266	.	-	.	gene_id "novel_gene_chr14_5516"; transcripts "1";
chr14	IsoQuant	transcript	63412471	63415266	.	-	.	gene_id "novel_gene_chr14_5516"; transcript_id "transcript5515.chr14.nnic"; exons "1";
chr14	IsoQuant	exon	63412471	63415266	.	-	.	gene_id "novel_gene_chr14_5516"; transcript_id "transcript5515.chr14.nnic"; exon_number "1"; exon_id "2742";
chr14	HAVANA	gene	63673843	63702947	.	+	.	gene_id "ENSMUSG00000035095.12"; transcripts "1"; gene_type "protein_coding"; gene_name "Fam167a"; mgi_id "MGI:3606565"; havana_gene "OTTMUSG00000027838.1";
chr14	HAVANA	transcript	63673843	63702947	.	+	.	gene_id "ENSMUSG00000035095.12"; transcript_id "ENSMUST00000121288.2"; exons "4"; gene_type "protein_coding"; gene_name "Fam167a"; transcript_type "protein_coding"; transcript_name "Fam167a-201"; protein_id "ENSMUSP00000113962.2"; transcript_support_level "1"; mgi_id "MGI:3606565"; tag "basic"; ccdsid "CCDS27201.1"; havana_gene "OTTMUSG00000027838.1"; havana_transcript "OTTMUST00000068927.1";
chr14	HAVANA	UTR	63673843	63674081	.	+	.	gene_id "ENSMUSG00000035095.12"; transcript_id "ENSMUST00000121288.2"; exon_number "1"; exon_id "ENSMUSE00000721157.2"; gene_type "protein_coding"; gene_name "Fam167a"; transcript_type "protein_coding"; transcript_name "Fam167a-201"; protein_id "ENSMUSP00000113962.2"; transcript_support_level "1"; mgi_id "MGI:3606565"; tag "basic"; ccdsid "CCDS27201.1"; havana_gene "OTTMUSG00000027838.1"; havana_transcript "OTTMUST00000068927.1";
chr14	HAVANA	exon	63673843	63674081	.	+	.	gene_id "ENSMUSG00000035095.12"; transcript_id "ENSMUST00000121288.2"; exon_number "2"; exon_id "ENSMUSE00000721157.2"; gene_type "protein_coding"; gene_name "Fam167a"; transcript_type "protein_coding"; transcript_name "Fam167a-201"; protein_id "ENSMUSP00000113962.2"; transcript_support_level "1"; mgi_id "MGI:3606565"; tag "basic"; ccdsid "CCDS27201.1"; havana_gene "OTTMUSG00000027838.1"; havana_transcript "OTTMUST00000068927.1";
chr14	HAVANA	UTR	63679362	63679462	.	+	.	gene_id "ENSMUSG00000035095.12"; transcript_id "ENSMUST00000121288.2"; exon_number "3"; exon_id "ENSMUSE00000709278.2"; gene_type "protein_coding"; gene_name "Fam167a"; transcript_type "protein_coding"; transcript_name "Fam167a-201"; protein_id "ENSMUSP00000113962.2"; transcript_support_level "1"; mgi_id "MGI:3606565"; tag "basic"; ccdsid "CCDS27201.1"; havana_gene "OTTMUSG00000027838.1"; havana_transcript "OTTMUST00000068927.1";
chr14	HAVANA	exon	63679362	63679462	.	+	.	gene_id "ENSMUSG00000035095.12"; transcript_id "ENSMUST00000121288.2"; exon_number "4"; exon_id "ENSMUSE00000709278.2"; gene_type "protein_coding"; gene_name "Fam167a"; transcript_type "protein_coding"; transcript_name "Fam167a-201"; protein_id "ENSMUSP00000113962.2"; transcript_support_level "1"; mgi_id "MGI:3606565"; tag "basic"; ccdsid "CCDS27201.1"; havana_gene "OTTMUSG00000027838.1"; havana_transcript "OTTMUST00000068927.1";
chr14	HAVANA	UTR	63689320	63689704	.	+	.	gene_id "ENSMUSG00000035095.12"; transcript_id "ENSMUST00000121288.2"; exon_number "5"; exon_id "2743";
chr14	HAVANA	exon	63689320	63690088	.	+	.	gene_id "ENSMUSG00000035095.12"; transcript_id "ENSMUST00000121288.2"; exon_number "6"; exon_id "ENSMUSE00000711892.2"; gene_type "protein_coding"; gene_name "Fam167a"; transcript_type "protein_coding"; transcript_name "Fam167a-201"; protein_id "ENSMUSP00000113962.2"; transcript_support_level "1"; mgi_id "MGI:3606565"; tag "basic"; ccdsid "CCDS27201.1"; havana_gene "OTTMUSG00000027838.1"; havana_transcript "OTTMUST00000068927.1";
chr14	HAVANA	start_codon	63689705	63689707	.	+	.	gene_id "ENSMUSG00000035095.12"; transcript_id "ENSMUST00000121288.2"; exon_number "7"; exon_id "2744";
chr14	HAVANA	CDS	63689705	63690088	.	+	.	gene_id "ENSMUSG00000035095.12"; transcript_id "ENSMUST00000121288.2"; exon_number "8"; exon_id "2745";
chr14	HAVANA	CDS	63699826	63700086	.	+	.	gene_id "ENSMUSG00000035095.12"; transcript_id "ENSMUST00000121288.2"; exon_number "9"; exon_id "2746";
chr14	HAVANA	exon	63699826	63702947	.	+	.	gene_id "ENSMUSG00000035095.12"; transcript_id "ENSMUST00000121288.2"; exon_number "10"; exon_id "ENSMUSE00000716954.2"; gene_type "protein_coding"; gene_name "Fam167a"; transcript_type "protein_coding"; transcript_name "Fam167a-201"; protein_id "ENSMUSP00000113962.2"; transcript_support_level "1"; mgi_id "MGI:3606565"; tag "basic"; ccdsid "CCDS27201.1"; havana_gene "OTTMUSG00000027838.1"; havana_transcript "OTTMUST00000068927.1";
chr14	HAVANA	stop_codon	63700087	63700089	.	+	.	gene_id "ENSMUSG00000035095.12"; transcript_id "ENSMUST00000121288.2"; exon_number "11"; exon_id "2747";
chr14	HAVANA	UTR	63700087	63702947	.	+	.	gene_id "ENSMUSG00000035095.12"; transcript_id "ENSMUST00000121288.2"; exon_number "12"; exon_id "2748";
chr14	HAVANA	gene	63757100	63781454	.	-	.	gene_id "ENSMUSG00000035078.7"; transcripts "4"; gene_type "protein_coding"; gene_name "Mtmr9"; mgi_id "MGI:2442842"; havana_gene "OTTMUSG00000068755.1";
chr14	IsoQuant	transcript	63758038	63781405	.	-	.	gene_id "ENSMUSG00000035078.7"; transcript_id "transcript5524.chr14.nnic"; exons "11";
chr14	IsoQuant	exon	63780907	63781405	.	-	.	gene_id "ENSMUSG00000035078.7"; transcript_id "transcript5524.chr14.nnic"; exon_number "1"; exon_id "2749";
chr14	IsoQuant	exon	63780507	63780572	.	-	.	gene_id "ENSMUSG00000035078.7"; transcript_id "transcript5524.chr14.nnic"; exon_number "2"; exon_id "2750";
chr14	IsoQuant	exon	63779797	63779905	.	-	.	gene_id "ENSMUSG00000035078.7"; transcript_id "transcript5524.chr14.nnic"; exon_number "3"; exon_id "ENSMUSE00000403022.4";
chr14	IsoQuant	exon	63777703	63777828	.	-	.	gene_id "ENSMUSG00000035078.7"; transcript_id "transcript5524.chr14.nnic"; exon_number "4"; exon_id "ENSMUSE00000336433.4";
chr14	IsoQuant	exon	63774441	63774614	.	-	.	gene_id "ENSMUSG00000035078.7"; transcript_id "transcript5524.chr14.nnic"; exon_number "5"; exon_id "ENSMUSE00000382140.4";
chr14	IsoQuant	exon	63771776	63771993	.	-	.	gene_id "ENSMUSG00000035078.7"; transcript_id "transcript5524.chr14.nnic"; exon_number "6"; exon_id "ENSMUSE00000346756.4";
chr14	IsoQuant	exon	63767637	63767798	.	-	.	gene_id "ENSMUSG00000035078.7"; transcript_id "transcript5524.chr14.nnic"; exon_number "7"; exon_id "ENSMUSE00000339298.4";
chr14	IsoQuant	exon	63767174	63767315	.	-	.	gene_id "ENSMUSG00000035078.7"; transcript_id "transcript5524.chr14.nnic"; exon_number "8"; exon_id "ENSMUSE00000424252.4";
chr14	IsoQuant	exon	63765560	63765780	.	-	.	gene_id "ENSMUSG00000035078.7"; transcript_id "transcript5524.chr14.nnic"; exon_number "9"; exon_id "ENSMUSE00000406478.5";
chr14	IsoQuant	exon	63764240	63764391	.	-	.	gene_id "ENSMUSG00000035078.7"; transcript_id "transcript5524.chr14.nnic"; exon_number "10"; exon_id "ENSMUSE00000364244.5";
chr14	IsoQuant	exon	63758038	63761666	.	-	.	gene_id "ENSMUSG00000035078.7"; transcript_id "transcript5524.chr14.nnic"; exon_number "11"; exon_id "2751";
chr14	IsoQuant	transcript	63757101	63781424	.	-	.	gene_id "ENSMUSG00000035078.7"; transcript_id "transcript5526.chr14.nnic"; exons "10";
chr14	IsoQuant	exon	63780907	63781424	.	-	.	gene_id "ENSMUSG00000035078.7"; transcript_id "transcript5526.chr14.nnic"; exon_number "1"; exon_id "2752";
chr14	IsoQuant	exon	63779797	63779905	.	-	.	gene_id "ENSMUSG00000035078.7"; transcript_id "transcript5526.chr14.nnic"; exon_number "2"; exon_id "ENSMUSE00000403022.4";
chr14	IsoQuant	exon	63777703	63777828	.	-	.	gene_id "ENSMUSG00000035078.7"; transcript_id "transcript5526.chr14.nnic"; exon_number "3"; exon_id "ENSMUSE00000336433.4";
chr14	IsoQuant	exon	63774441	63774614	.	-	.	gene_id "ENSMUSG00000035078.7"; transcript_id "transcript5526.chr14.nnic"; exon_number "4"; exon_id "ENSMUSE00000382140.4";
chr14	IsoQuant	exon	63771776	63771993	.	-	.	gene_id "ENSMUSG00000035078.7"; transcript_id "transcript5526.chr14.nnic"; exon_number "5"; exon_id "ENSMUSE00000346756.4";
chr14	IsoQuant	exon	63767637	63767798	.	-	.	gene_id "ENSMUSG00000035078.7"; transcript_id "transcript5526.chr14.nnic"; exon_number "6"; exon_id "ENSMUSE00000339298.4";
chr14	IsoQuant	exon	63767174	63767315	.	-	.	gene_id "ENSMUSG00000035078.7"; transcript_id "transcript5526.chr14.nnic"; exon_number "7"; exon_id "ENSMUSE00000424252.4";
chr14	IsoQuant	exon	63765560	63765780	.	-	.	gene_id "ENSMUSG00000035078.7"; transcript_id "transcript5526.chr14.nnic"; exon_number "8"; exon_id "ENSMUSE00000406478.5";
chr14	IsoQuant	exon	63764324	63764391	.	-	.	gene_id "ENSMUSG00000035078.7"; transcript_id "transcript5526.chr14.nnic"; exon_number "9"; exon_id "2753";
chr14	IsoQuant	exon	63757101	63761666	.	-	.	gene_id "ENSMUSG00000035078.7"; transcript_id "transcript5526.chr14.nnic"; exon_number "10"; exon_id "2754";
chr14	IsoQuant	transcript	63765159	63781454	.	-	.	gene_id "ENSMUSG00000035078.7"; transcript_id "transcript5537.chr14.nic"; exons "8";
chr14	IsoQuant	exon	63780907	63781454	.	-	.	gene_id "ENSMUSG00000035078.7"; transcript_id "transcript5537.chr14.nic"; exon_number "1"; exon_id "2755";
chr14	IsoQuant	exon	63779797	63779905	.	-	.	gene_id "ENSMUSG00000035078.7"; transcript_id "transcript5537.chr14.nic"; exon_number "2"; exon_id "ENSMUSE00000403022.4";
chr14	IsoQuant	exon	63777703	63777828	.	-	.	gene_id "ENSMUSG00000035078.7"; transcript_id "transcript5537.chr14.nic"; exon_number "3"; exon_id "ENSMUSE00000336433.4";
chr14	IsoQuant	exon	63774441	63774614	.	-	.	gene_id "ENSMUSG00000035078.7"; transcript_id "transcript5537.chr14.nic"; exon_number "4"; exon_id "ENSMUSE00000382140.4";
chr14	IsoQuant	exon	63771776	63771993	.	-	.	gene_id "ENSMUSG00000035078.7"; transcript_id "transcript5537.chr14.nic"; exon_number "5"; exon_id "ENSMUSE00000346756.4";
chr14	IsoQuant	exon	63767637	63767798	.	-	.	gene_id "ENSMUSG00000035078.7"; transcript_id "transcript5537.chr14.nic"; exon_number "6"; exon_id "ENSMUSE00000339298.4";
chr14	IsoQuant	exon	63767174	63767315	.	-	.	gene_id "ENSMUSG00000035078.7"; transcript_id "transcript5537.chr14.nic"; exon_number "7"; exon_id "ENSMUSE00000424252.4";
chr14	IsoQuant	exon	63765159	63765780	.	-	.	gene_id "ENSMUSG00000035078.7"; transcript_id "transcript5537.chr14.nic"; exon_number "8"; exon_id "2756";
chr14	HAVANA	transcript	63760926	63781431	.	-	.	gene_id "ENSMUSG00000035078.7"; transcript_id "ENSMUST00000058679.7"; exons "10"; gene_type "protein_coding"; gene_name "Mtmr9"; transcript_type "protein_coding"; transcript_name "Mtmr9-201"; protein_id "ENSMUSP00000059894.6"; transcript_support_level "1"; mgi_id "MGI:2442842"; tag "basic"; ccdsid "CCDS27203.1"; havana_gene "OTTMUSG00000068755.1"; havana_transcript "OTTMUST00000166202.1";
chr14	HAVANA	UTR	63781089	63781431	.	-	.	gene_id "ENSMUSG00000035078.7"; transcript_id "ENSMUST00000058679.7"; exon_number "1"; exon_id "2757";
chr14	HAVANA	start_codon	63781086	63781088	.	-	.	gene_id "ENSMUSG00000035078.7"; transcript_id "ENSMUST00000058679.7"; exon_number "2"; exon_id "2758";
chr14	HAVANA	exon	63780907	63781431	.	-	.	gene_id "ENSMUSG00000035078.7"; transcript_id "ENSMUST00000058679.7"; exon_number "3"; exon_id "ENSMUSE00000340478.7"; gene_type "protein_coding"; gene_name "Mtmr9"; transcript_type "protein_coding"; transcript_name "Mtmr9-201"; protein_id "ENSMUSP00000059894.6"; transcript_support_level "1"; mgi_id "MGI:2442842"; tag "basic"; ccdsid "CCDS27203.1"; havana_gene "OTTMUSG00000068755.1"; havana_transcript "OTTMUST00000166202.1";
chr14	HAVANA	CDS	63780907	63781088	.	-	.	gene_id "ENSMUSG00000035078.7"; transcript_id "ENSMUST00000058679.7"; exon_number "4"; exon_id "2759";
chr14	HAVANA	exon	63779797	63779905	.	-	.	gene_id "ENSMUSG00000035078.7"; transcript_id "ENSMUST00000058679.7"; exon_number "5"; exon_id "ENSMUSE00000403022.4"; gene_type "protein_coding"; gene_name "Mtmr9"; transcript_type "protein_coding"; transcript_name "Mtmr9-201"; protein_id "ENSMUSP00000059894.6"; transcript_support_level "1"; mgi_id "MGI:2442842"; tag "basic"; ccdsid "CCDS27203.1"; havana_gene "OTTMUSG00000068755.1"; havana_transcript "OTTMUST00000166202.1";
chr14	HAVANA	CDS	63779797	63779905	.	-	.	gene_id "ENSMUSG00000035078.7"; transcript_id "ENSMUST00000058679.7"; exon_number "6"; exon_id "ENSMUSE00000403022.4"; gene_type "protein_coding"; gene_name "Mtmr9"; transcript_type "protein_coding"; transcript_name "Mtmr9-201"; protein_id "ENSMUSP00000059894.6"; transcript_support_level "1"; mgi_id "MGI:2442842"; tag "basic"; ccdsid "CCDS27203.1"; havana_gene "OTTMUSG00000068755.1"; havana_transcript "OTTMUST00000166202.1";
chr14	HAVANA	exon	63777703	63777828	.	-	.	gene_id "ENSMUSG00000035078.7"; transcript_id "ENSMUST00000058679.7"; exon_number "7"; exon_id "ENSMUSE00000336433.4"; gene_type "protein_coding"; gene_name "Mtmr9"; transcript_type "protein_coding"; transcript_name "Mtmr9-201"; protein_id "ENSMUSP00000059894.6"; transcript_support_level "1"; mgi_id "MGI:2442842"; tag "basic"; ccdsid "CCDS27203.1"; havana_gene "OTTMUSG00000068755.1"; havana_transcript "OTTMUST00000166202.1";
chr14	HAVANA	CDS	63777703	63777828	.	-	.	gene_id "ENSMUSG00000035078.7"; transcript_id "ENSMUST00000058679.7"; exon_number "8"; exon_id "ENSMUSE00000336433.4"; gene_type "protein_coding"; gene_name "Mtmr9"; transcript_type "protein_coding"; transcript_name "Mtmr9-201"; protein_id "ENSMUSP00000059894.6"; transcript_support_level "1"; mgi_id "MGI:2442842"; tag "basic"; ccdsid "CCDS27203.1"; havana_gene "OTTMUSG00000068755.1"; havana_transcript "OTTMUST00000166202.1";
chr14	HAVANA	exon	63774441	63774614	.	-	.	gene_id "ENSMUSG00000035078.7"; transcript_id "ENSMUST00000058679.7"; exon_number "9"; exon_id "ENSMUSE00000382140.4"; gene_type "protein_coding"; gene_name "Mtmr9"; transcript_type "protein_coding"; transcript_name "Mtmr9-201"; protein_id "ENSMUSP00000059894.6"; transcript_support_level "1"; mgi_id "MGI:2442842"; tag "basic"; ccdsid "CCDS27203.1"; havana_gene "OTTMUSG00000068755.1"; havana_transcript "OTTMUST00000166202.1";
chr14	HAVANA	CDS	63774441	63774614	.	-	.	gene_id "ENSMUSG00000035078.7"; transcript_id "ENSMUST00000058679.7"; exon_number "10"; exon_id "ENSMUSE00000382140.4"; gene_type "protein_coding"; gene_name "Mtmr9"; transcript_type "protein_coding"; transcript_name "Mtmr9-201"; protein_id "ENSMUSP00000059894.6"; transcript_support_level "1"; mgi_id "MGI:2442842"; tag "basic"; ccdsid "CCDS27203.1"; havana_gene "OTTMUSG00000068755.1"; havana_transcript "OTTMUST00000166202.1";
chr14	HAVANA	exon	63771776	63771993	.	-	.	gene_id "ENSMUSG00000035078.7"; transcript_id "ENSMUST00000058679.7"; exon_number "11"; exon_id "ENSMUSE00000346756.4"; gene_type "protein_coding"; gene_name "Mtmr9"; transcript_type "protein_coding"; transcript_name "Mtmr9-201"; protein_id "ENSMUSP00000059894.6"; transcript_support_level "1"; mgi_id "MGI:2442842"; tag "basic"; ccdsid "CCDS27203.1"; havana_gene "OTTMUSG00000068755.1"; havana_transcript "OTTMUST00000166202.1";
chr14	HAVANA	CDS	63771776	63771993	.	-	.	gene_id "ENSMUSG00000035078.7"; transcript_id "ENSMUST00000058679.7"; exon_number "12"; exon_id "ENSMUSE00000346756.4"; gene_type "protein_coding"; gene_name "Mtmr9"; transcript_type "protein_coding"; transcript_name "Mtmr9-201"; protein_id "ENSMUSP00000059894.6"; transcript_support_level "1"; mgi_id "MGI:2442842"; tag "basic"; ccdsid "CCDS27203.1"; havana_gene "OTTMUSG00000068755.1"; havana_transcript "OTTMUST00000166202.1";
chr14	HAVANA	exon	63767637	63767798	.	-	.	gene_id "ENSMUSG00000035078.7"; transcript_id "ENSMUST00000058679.7"; exon_number "13"; exon_id "ENSMUSE00000339298.4"; gene_type "protein_coding"; gene_name "Mtmr9"; transcript_type "protein_coding"; transcript_name "Mtmr9-201"; protein_id "ENSMUSP00000059894.6"; transcript_support_level "1"; mgi_id "MGI:2442842"; tag "basic"; ccdsid "CCDS27203.1"; havana_gene "OTTMUSG00000068755.1"; havana_transcript "OTTMUST00000166202.1";
chr14	HAVANA	CDS	63767637	63767798	.	-	.	gene_id "ENSMUSG00000035078.7"; transcript_id "ENSMUST00000058679.7"; exon_number "14"; exon_id "ENSMUSE00000339298.4"; gene_type "protein_coding"; gene_name "Mtmr9"; transcript_type "protein_coding"; transcript_name "Mtmr9-201"; protein_id "ENSMUSP00000059894.6"; transcript_support_level "1"; mgi_id "MGI:2442842"; tag "basic"; ccdsid "CCDS27203.1"; havana_gene "OTTMUSG00000068755.1"; havana_transcript "OTTMUST00000166202.1";
chr14	HAVANA	exon	63767174	63767315	.	-	.	gene_id "ENSMUSG00000035078.7"; transcript_id "ENSMUST00000058679.7"; exon_number "15"; exon_id "ENSMUSE00000424252.4"; gene_type "protein_coding"; gene_name "Mtmr9"; transcript_type "protein_coding"; transcript_name "Mtmr9-201"; protein_id "ENSMUSP00000059894.6"; transcript_support_level "1"; mgi_id "MGI:2442842"; tag "basic"; ccdsid "CCDS27203.1"; havana_gene "OTTMUSG00000068755.1"; havana_transcript "OTTMUST00000166202.1";
chr14	HAVANA	CDS	63767174	63767315	.	-	.	gene_id "ENSMUSG00000035078.7"; transcript_id "ENSMUST00000058679.7"; exon_number "16"; exon_id "ENSMUSE00000424252.4"; gene_type "protein_coding"; gene_name "Mtmr9"; transcript_type "protein_coding"; transcript_name "Mtmr9-201"; protein_id "ENSMUSP00000059894.6"; transcript_support_level "1"; mgi_id "MGI:2442842"; tag "basic"; ccdsid "CCDS27203.1"; havana_gene "OTTMUSG00000068755.1"; havana_transcript "OTTMUST00000166202.1";
chr14	HAVANA	exon	63765560	63765780	.	-	.	gene_id "ENSMUSG00000035078.7"; transcript_id "ENSMUST00000058679.7"; exon_number "17"; exon_id "ENSMUSE00000406478.5"; gene_type "protein_coding"; gene_name "Mtmr9"; transcript_type "protein_coding"; transcript_name "Mtmr9-201"; protein_id "ENSMUSP00000059894.6"; transcript_support_level "1"; mgi_id "MGI:2442842"; tag "basic"; ccdsid "CCDS27203.1"; havana_gene "OTTMUSG00000068755.1"; havana_transcript "OTTMUST00000166202.1";
chr14	HAVANA	CDS	63765560	63765780	.	-	.	gene_id "ENSMUSG00000035078.7"; transcript_id "ENSMUST00000058679.7"; exon_number "18"; exon_id "ENSMUSE00000406478.5"; gene_type "protein_coding"; gene_name "Mtmr9"; transcript_type "protein_coding"; transcript_name "Mtmr9-201"; protein_id "ENSMUSP00000059894.6"; transcript_support_level "1"; mgi_id "MGI:2442842"; tag "basic"; ccdsid "CCDS27203.1"; havana_gene "OTTMUSG00000068755.1"; havana_transcript "OTTMUST00000166202.1";
chr14	HAVANA	exon	63764240	63764391	.	-	.	gene_id "ENSMUSG00000035078.7"; transcript_id "ENSMUST00000058679.7"; exon_number "19"; exon_id "ENSMUSE00000364244.5"; gene_type "protein_coding"; gene_name "Mtmr9"; transcript_type "protein_coding"; transcript_name "Mtmr9-201"; protein_id "ENSMUSP00000059894.6"; transcript_support_level "1"; mgi_id "MGI:2442842"; tag "basic"; ccdsid "CCDS27203.1"; havana_gene "OTTMUSG00000068755.1"; havana_transcript "OTTMUST00000166202.1";
chr14	HAVANA	CDS	63764240	63764391	.	-	.	gene_id "ENSMUSG00000035078.7"; transcript_id "ENSMUST00000058679.7"; exon_number "20"; exon_id "ENSMUSE00000364244.5"; gene_type "protein_coding"; gene_name "Mtmr9"; transcript_type "protein_coding"; transcript_name "Mtmr9-201"; protein_id "ENSMUSP00000059894.6"; transcript_support_level "1"; mgi_id "MGI:2442842"; tag "basic"; ccdsid "CCDS27203.1"; havana_gene "OTTMUSG00000068755.1"; havana_transcript "OTTMUST00000166202.1";
chr14	HAVANA	CDS	63761518	63761666	.	-	.	gene_id "ENSMUSG00000035078.7"; transcript_id "ENSMUST00000058679.7"; exon_number "21"; exon_id "2760";
chr14	HAVANA	stop_codon	63761515	63761517	.	-	.	gene_id "ENSMUSG00000035078.7"; transcript_id "ENSMUST00000058679.7"; exon_number "22"; exon_id "2761";
chr14	HAVANA	exon	63760926	63761666	.	-	.	gene_id "ENSMUSG00000035078.7"; transcript_id "ENSMUST00000058679.7"; exon_number "23"; exon_id "ENSMUSE00000369012.6"; gene_type "protein_coding"; gene_name "Mtmr9"; transcript_type "protein_coding"; transcript_name "Mtmr9-201"; protein_id "ENSMUSP00000059894.6"; transcript_support_level "1"; mgi_id "MGI:2442842"; tag "basic"; ccdsid "CCDS27203.1"; havana_gene "OTTMUSG00000068755.1"; havana_transcript "OTTMUST00000166202.1";
chr14	HAVANA	UTR	63760926	63761517	.	-	.	gene_id "ENSMUSG00000035078.7"; transcript_id "ENSMUST00000058679.7"; exon_number "24"; exon_id "2762";
chr14	IsoQuant	gene	63781180	63782962	.	+	.	gene_id "novel_gene_chr14_5541"; transcripts "1";
chr14	IsoQuant	transcript	63781180	63782962	.	+	.	gene_id "novel_gene_chr14_5541"; transcript_id "transcript5540.chr14.nnic"; exons "1";
chr14	IsoQuant	exon	63781180	63782962	.	+	.	gene_id "novel_gene_chr14_5541"; transcript_id "transcript5540.chr14.nnic"; exon_number "1"; exon_id "2763";
chr14	IsoQuant	gene	63868891	63871867	.	+	.	gene_id "novel_gene_chr14_5559"; transcripts "1";
chr14	IsoQuant	transcript	63868891	63871867	.	+	.	gene_id "novel_gene_chr14_5559"; transcript_id "transcript5558.chr14.nnic"; exons "1";
chr14	IsoQuant	exon	63868891	63871867	.	+	.	gene_id "novel_gene_chr14_5559"; transcript_id "transcript5558.chr14.nnic"; exon_number "1"; exon_id "2764";
chr14	IsoQuant	gene	64081669	64083728	.	+	.	gene_id "novel_gene_chr14_5563"; transcripts "1";
chr14	IsoQuant	transcript	64081669	64083728	.	+	.	gene_id "novel_gene_chr14_5563"; transcript_id "transcript5562.chr14.nnic"; exons "1";
chr14	IsoQuant	exon	64081669	64083728	.	+	.	gene_id "novel_gene_chr14_5563"; transcript_id "transcript5562.chr14.nnic"; exon_number "1"; exon_id "2765";
chr14	HAVANA	gene	64070962	64098380	.	-	.	gene_id "ENSMUSG00000120039.2"; transcripts "1"; gene_type "lncRNA"; gene_name "Gm56759"; mgi_id "MGI:7337431";
chr14	HAVANA	transcript	64089935	64097724	.	-	.	gene_id "ENSMUSG00000120039.2"; transcript_id "ENSMUST00000274458.1"; exons "3"; gene_type "lncRNA"; gene_name "Gm56759"; transcript_type "lncRNA"; transcript_name "Gm56759-210"; mgi_id "MGI:7337431"; tag "TAGENE";
chr14	HAVANA	exon	64097527	64097724	.	-	.	gene_id "ENSMUSG00000120039.2"; transcript_id "ENSMUST00000274458.1"; exon_number "1"; exon_id "ENSMUSE00001543947.1"; gene_type "lncRNA"; gene_name "Gm56759"; transcript_type "lncRNA"; transcript_name "Gm56759-210"; mgi_id "MGI:7337431"; tag "TAGENE";
chr14	HAVANA	exon	64092557	64092682	.	-	.	gene_id "ENSMUSG00000120039.2"; transcript_id "ENSMUST00000274458.1"; exon_number "2"; exon_id "ENSMUSE00001481057.1"; gene_type "lncRNA"; gene_name "Gm56759"; transcript_type "lncRNA"; transcript_name "Gm56759-210"; mgi_id "MGI:7337431"; tag "TAGENE";
chr14	HAVANA	exon	64089935	64090896	.	-	.	gene_id "ENSMUSG00000120039.2"; transcript_id "ENSMUST00000274458.1"; exon_number "3"; exon_id "ENSMUSE00001543954.1"; gene_type "lncRNA"; gene_name "Gm56759"; transcript_type "lncRNA"; transcript_name "Gm56759-210"; mgi_id "MGI:7337431"; tag "TAGENE";
chr14	IsoQuant	gene	64089827	64092947	.	+	.	gene_id "novel_gene_chr14_5576"; transcripts "1";
chr14	IsoQuant	transcript	64089827	64092947	.	+	.	gene_id "novel_gene_chr14_5576"; transcript_id "transcript5575.chr14.nnic"; exons "1";
chr14	IsoQuant	exon	64089827	64092947	.	+	.	gene_id "novel_gene_chr14_5576"; transcript_id "transcript5575.chr14.nnic"; exon_number "1"; exon_id "2766";
chr14	HAVANA	gene	64097742	64157308	.	+	.	gene_id "ENSMUSG00000021958.6"; transcripts "3"; gene_type "protein_coding"; gene_name "Pinx1"; mgi_id "MGI:1919650"; havana_gene "OTTMUSG00000068765.1";
chr14	IsoQuant	transcript	64097742	64157304	.	+	.	gene_id "ENSMUSG00000021958.6"; transcript_id "transcript5570.chr14.nnic"; exons "6";
chr14	IsoQuant	exon	64097742	64097896	.	+	.	gene_id "ENSMUSG00000021958.6"; transcript_id "transcript5570.chr14.nnic"; exon_number "1"; exon_id "2767";
chr14	IsoQuant	exon	64101665	64101774	.	+	.	gene_id "ENSMUSG00000021958.6"; transcript_id "transcript5570.chr14.nnic"; exon_number "2"; exon_id "ENSMUSE00000122463.2";
chr14	IsoQuant	exon	64103552	64103644	.	+	.	gene_id "ENSMUSG00000021958.6"; transcript_id "transcript5570.chr14.nnic"; exon_number "3"; exon_id "ENSMUSE00000122461.2";
chr14	IsoQuant	exon	64105968	64106046	.	+	.	gene_id "ENSMUSG00000021958.6"; transcript_id "transcript5570.chr14.nnic"; exon_number "4"; exon_id "ENSMUSE00000122465.2";
chr14	IsoQuant	exon	64115561	64115637	.	+	.	gene_id "ENSMUSG00000021958.6"; transcript_id "transcript5570.chr14.nnic"; exon_number "5"; exon_id "ENSMUSE00000122467.2";
chr14	IsoQuant	exon	64156546	64157304	.	+	.	gene_id "ENSMUSG00000021958.6"; transcript_id "transcript5570.chr14.nnic"; exon_number "6"; exon_id "ENSMUSE00000406375.6";
chr14	IsoQuant	transcript	64097742	64109629	.	+	.	gene_id "ENSMUSG00000021958.6"; transcript_id "transcript5572.chr14.nic"; exons "3";
chr14	IsoQuant	exon	64097742	64097896	.	+	.	gene_id "ENSMUSG00000021958.6"; transcript_id "transcript5572.chr14.nic"; exon_number "1"; exon_id "chr14.2767";
chr14	IsoQuant	exon	64101665	64101774	.	+	.	gene_id "ENSMUSG00000021958.6"; transcript_id "transcript5572.chr14.nic"; exon_number "2"; exon_id "ENSMUSE00000122463.2";
chr14	IsoQuant	exon	64103552	64109629	.	+	.	gene_id "ENSMUSG00000021958.6"; transcript_id "transcript5572.chr14.nic"; exon_number "3"; exon_id "2768";
chr14	HAVANA	transcript	64097813	64157304	.	+	.	gene_id "ENSMUSG00000021958.6"; transcript_id "ENSMUST00000022528.6"; exons "7"; gene_type "protein_coding"; gene_name "Pinx1"; transcript_type "protein_coding"; transcript_name "Pinx1-201"; protein_id "ENSMUSP00000022528.5"; transcript_support_level "1"; mgi_id "MGI:1919650"; tag "basic"; ccdsid "CCDS27205.1"; havana_gene "OTTMUSG00000068765.1"; havana_transcript "OTTMUST00000166225.1";
chr14	HAVANA	UTR	64097813	64097877	.	+	.	gene_id "ENSMUSG00000021958.6"; transcript_id "ENSMUST00000022528.6"; exon_number "1"; exon_id "2769";
chr14	HAVANA	exon	64097813	64097896	.	+	.	gene_id "ENSMUSG00000021958.6"; transcript_id "ENSMUST00000022528.6"; exon_number "2"; exon_id "ENSMUSE00000390214.5"; gene_type "protein_coding"; gene_name "Pinx1"; transcript_type "protein_coding"; transcript_name "Pinx1-201"; protein_id "ENSMUSP00000022528.5"; transcript_support_level "1"; mgi_id "MGI:1919650"; tag "basic"; ccdsid "CCDS27205.1"; havana_gene "OTTMUSG00000068765.1"; havana_transcript "OTTMUST00000166225.1";
chr14	HAVANA	start_codon	64097878	64097880	.	+	.	gene_id "ENSMUSG00000021958.6"; transcript_id "ENSMUST00000022528.6"; exon_number "3"; exon_id "2770";
chr14	HAVANA	CDS	64097878	64097896	.	+	.	gene_id "ENSMUSG00000021958.6"; transcript_id "ENSMUST00000022528.6"; exon_number "4"; exon_id "2771";
chr14	HAVANA	CDS	64101665	64101774	.	+	.	gene_id "ENSMUSG00000021958.6"; transcript_id "ENSMUST00000022528.6"; exon_number "5"; exon_id "ENSMUSE00000122463.2"; gene_type "protein_coding"; gene_name "Pinx1"; transcript_type "protein_coding"; transcript_name "Pinx1-201"; protein_id "ENSMUSP00000022528.5"; transcript_support_level "1"; mgi_id "MGI:1919650"; tag "basic"; ccdsid "CCDS27205.1"; havana_gene "OTTMUSG00000068765.1"; havana_transcript "OTTMUST00000166225.1";
chr14	HAVANA	exon	64101665	64101774	.	+	.	gene_id "ENSMUSG00000021958.6"; transcript_id "ENSMUST00000022528.6"; exon_number "6"; exon_id "ENSMUSE00000122463.2"; gene_type "protein_coding"; gene_name "Pinx1"; transcript_type "protein_coding"; transcript_name "Pinx1-201"; protein_id "ENSMUSP00000022528.5"; transcript_support_level "1"; mgi_id "MGI:1919650"; tag "basic"; ccdsid "CCDS27205.1"; havana_gene "OTTMUSG00000068765.1"; havana_transcript "OTTMUST00000166225.1";
chr14	HAVANA	CDS	64103552	64103644	.	+	.	gene_id "ENSMUSG00000021958.6"; transcript_id "ENSMUST00000022528.6"; exon_number "7"; exon_id "ENSMUSE00000122461.2"; gene_type "protein_coding"; gene_name "Pinx1"; transcript_type "protein_coding"; transcript_name "Pinx1-201"; protein_id "ENSMUSP00000022528.5"; transcript_support_level "1"; mgi_id "MGI:1919650"; tag "basic"; ccdsid "CCDS27205.1"; havana_gene "OTTMUSG00000068765.1"; havana_transcript "OTTMUST00000166225.1";
chr14	HAVANA	exon	64103552	64103644	.	+	.	gene_id "ENSMUSG00000021958.6"; transcript_id "ENSMUST00000022528.6"; exon_number "8"; exon_id "ENSMUSE00000122461.2"; gene_type "protein_coding"; gene_name "Pinx1"; transcript_type "protein_coding"; transcript_name "Pinx1-201"; protein_id "ENSMUSP00000022528.5"; transcript_support_level "1"; mgi_id "MGI:1919650"; tag "basic"; ccdsid "CCDS27205.1"; havana_gene "OTTMUSG00000068765.1"; havana_transcript "OTTMUST00000166225.1";
chr14	HAVANA	CDS	64105968	64106046	.	+	.	gene_id "ENSMUSG00000021958.6"; transcript_id "ENSMUST00000022528.6"; exon_number "9"; exon_id "ENSMUSE00000122465.2"; gene_type "protein_coding"; gene_name "Pinx1"; transcript_type "protein_coding"; transcript_name "Pinx1-201"; protein_id "ENSMUSP00000022528.5"; transcript_support_level "1"; mgi_id "MGI:1919650"; tag "basic"; ccdsid "CCDS27205.1"; havana_gene "OTTMUSG00000068765.1"; havana_transcript "OTTMUST00000166225.1";
chr14	HAVANA	exon	64105968	64106046	.	+	.	gene_id "ENSMUSG00000021958.6"; transcript_id "ENSMUST00000022528.6"; exon_number "10"; exon_id "ENSMUSE00000122465.2"; gene_type "protein_coding"; gene_name "Pinx1"; transcript_type "protein_coding"; transcript_name "Pinx1-201"; protein_id "ENSMUSP00000022528.5"; transcript_support_level "1"; mgi_id "MGI:1919650"; tag "basic"; ccdsid "CCDS27205.1"; havana_gene "OTTMUSG00000068765.1"; havana_transcript "OTTMUST00000166225.1";
chr14	HAVANA	CDS	64109751	64109843	.	+	.	gene_id "ENSMUSG00000021958.6"; transcript_id "ENSMUST00000022528.6"; exon_number "11"; exon_id "ENSMUSE00000122469.2"; gene_type "protein_coding"; gene_name "Pinx1"; transcript_type "protein_coding"; transcript_name "Pinx1-201"; protein_id "ENSMUSP00000022528.5"; transcript_support_level "1"; mgi_id "MGI:1919650"; tag "basic"; ccdsid "CCDS27205.1"; havana_gene "OTTMUSG00000068765.1"; havana_transcript "OTTMUST00000166225.1";
chr14	HAVANA	exon	64109751	64109843	.	+	.	gene_id "ENSMUSG00000021958.6"; transcript_id "ENSMUST00000022528.6"; exon_number "12"; exon_id "ENSMUSE00000122469.2"; gene_type "protein_coding"; gene_name "Pinx1"; transcript_type "protein_coding"; transcript_name "Pinx1-201"; protein_id "ENSMUSP00000022528.5"; transcript_support_level "1"; mgi_id "MGI:1919650"; tag "basic"; ccdsid "CCDS27205.1"; havana_gene "OTTMUSG00000068765.1"; havana_transcript "OTTMUST00000166225.1";
chr14	HAVANA	CDS	64115561	64115637	.	+	.	gene_id "ENSMUSG00000021958.6"; transcript_id "ENSMUST00000022528.6"; exon_number "13"; exon_id "ENSMUSE00000122467.2"; gene_type "protein_coding"; gene_name "Pinx1"; transcript_type "protein_coding"; transcript_name "Pinx1-201"; protein_id "ENSMUSP00000022528.5"; transcript_support_level "1"; mgi_id "MGI:1919650"; tag "basic"; ccdsid "CCDS27205.1"; havana_gene "OTTMUSG00000068765.1"; havana_transcript "OTTMUST00000166225.1";
chr14	HAVANA	exon	64115561	64115637	.	+	.	gene_id "ENSMUSG00000021958.6"; transcript_id "ENSMUST00000022528.6"; exon_number "14"; exon_id "ENSMUSE00000122467.2"; gene_type "protein_coding"; gene_name "Pinx1"; transcript_type "protein_coding"; transcript_name "Pinx1-201"; protein_id "ENSMUSP00000022528.5"; transcript_support_level "1"; mgi_id "MGI:1919650"; tag "basic"; ccdsid "CCDS27205.1"; havana_gene "OTTMUSG00000068765.1"; havana_transcript "OTTMUST00000166225.1";
chr14	HAVANA	CDS	64156546	64157070	.	+	.	gene_id "ENSMUSG00000021958.6"; transcript_id "ENSMUST00000022528.6"; exon_number "15"; exon_id "2772";
chr14	HAVANA	exon	64156546	64157304	.	+	.	gene_id "ENSMUSG00000021958.6"; transcript_id "ENSMUST00000022528.6"; exon_number "16"; exon_id "ENSMUSE00000406375.6"; gene_type "protein_coding"; gene_name "Pinx1"; transcript_type "protein_coding"; transcript_name "Pinx1-201"; protein_id "ENSMUSP00000022528.5"; transcript_support_level "1"; mgi_id "MGI:1919650"; tag "basic"; ccdsid "CCDS27205.1"; havana_gene "OTTMUSG00000068765.1"; havana_transcript "OTTMUST00000166225.1";
chr14	HAVANA	stop_codon	64157071	64157073	.	+	.	gene_id "ENSMUSG00000021958.6"; transcript_id "ENSMUST00000022528.6"; exon_number "17"; exon_id "2773";
chr14	HAVANA	UTR	64157071	64157304	.	+	.	gene_id "ENSMUSG00000021958.6"; transcript_id "ENSMUST00000022528.6"; exon_number "18"; exon_id "2774";
chr14	IsoQuant	gene	64141629	64143850	.	+	.	gene_id "novel_gene_chr14_5582"; transcripts "1";
chr14	IsoQuant	transcript	64141629	64143850	.	+	.	gene_id "novel_gene_chr14_5582"; transcript_id "transcript5581.chr14.nnic"; exons "1";
chr14	IsoQuant	exon	64141629	64143850	.	+	.	gene_id "novel_gene_chr14_5582"; transcript_id "transcript5581.chr14.nnic"; exon_number "1"; exon_id "2775";
chr14	HAVANA	gene	64181122	64188181	.	+	.	gene_id "ENSMUSG00000063060.7"; transcripts "1"; gene_type "protein_coding"; gene_name "Sox7"; mgi_id "MGI:98369"; havana_gene "OTTMUSG00000068766.1";
chr14	HAVANA	transcript	64181122	64188181	.	+	.	gene_id "ENSMUSG00000063060.7"; transcript_id "ENSMUST00000079652.7"; exons "2"; gene_type "protein_coding"; gene_name "Sox7"; transcript_type "protein_coding"; transcript_name "Sox7-201"; protein_id "ENSMUSP00000078597.6"; transcript_support_level "1"; mgi_id "MGI:98369"; tag "basic"; ccdsid "CCDS27206.1"; havana_gene "OTTMUSG00000068766.1"; havana_transcript "OTTMUST00000166228.1";
chr14	HAVANA	UTR	64181122	64181204	.	+	.	gene_id "ENSMUSG00000063060.7"; transcript_id "ENSMUST00000079652.7"; exon_number "1"; exon_id "2776";
chr14	HAVANA	exon	64181122	64181442	.	+	.	gene_id "ENSMUSG00000063060.7"; transcript_id "ENSMUST00000079652.7"; exon_number "2"; exon_id "ENSMUSE00000491914.7"; gene_type "protein_coding"; gene_name "Sox7"; transcript_type "protein_coding"; transcript_name "Sox7-201"; protein_id "ENSMUSP00000078597.6"; transcript_support_level "1"; mgi_id "MGI:98369"; tag "basic"; ccdsid "CCDS27206.1"; havana_gene "OTTMUSG00000068766.1"; havana_transcript "OTTMUST00000166228.1";
chr14	HAVANA	start_codon	64181205	64181207	.	+	.	gene_id "ENSMUSG00000063060.7"; transcript_id "ENSMUST00000079652.7"; exon_number "3"; exon_id "2777";
chr14	HAVANA	CDS	64181205	64181442	.	+	.	gene_id "ENSMUSG00000063060.7"; transcript_id "ENSMUST00000079652.7"; exon_number "4"; exon_id "2778";
chr14	HAVANA	CDS	64185204	64186105	.	+	.	gene_id "ENSMUSG00000063060.7"; transcript_id "ENSMUST00000079652.7"; exon_number "5"; exon_id "2779";
chr14	HAVANA	exon	64185204	64188181	.	+	.	gene_id "ENSMUSG00000063060.7"; transcript_id "ENSMUST00000079652.7"; exon_number "6"; exon_id "ENSMUSE00000484834.4"; gene_type "protein_coding"; gene_name "Sox7"; transcript_type "protein_coding"; transcript_name "Sox7-201"; protein_id "ENSMUSP00000078597.6"; transcript_support_level "1"; mgi_id "MGI:98369"; tag "basic"; ccdsid "CCDS27206.1"; havana_gene "OTTMUSG00000068766.1"; havana_transcript "OTTMUST00000166228.1";
chr14	HAVANA	stop_codon	64186106	64186108	.	+	.	gene_id "ENSMUSG00000063060.7"; transcript_id "ENSMUST00000079652.7"; exon_number "7"; exon_id "2780";
chr14	HAVANA	UTR	64186106	64188181	.	+	.	gene_id "ENSMUSG00000063060.7"; transcript_id "ENSMUST00000079652.7"; exon_number "8"; exon_id "2781";
chr14	IsoQuant	gene	64475480	64480728	.	-	.	gene_id "novel_gene_chr14_5593"; transcripts "1";
chr14	IsoQuant	transcript	64475480	64480728	.	-	.	gene_id "novel_gene_chr14_5593"; transcript_id "transcript5592.chr14.nnic"; exons "1";
chr14	IsoQuant	exon	64475480	64480728	.	-	.	gene_id "novel_gene_chr14_5593"; transcript_id "transcript5592.chr14.nnic"; exon_number "1"; exon_id "2782";
chr14	IsoQuant	gene	64631387	64634359	.	-	.	gene_id "novel_gene_chr14_5595"; transcripts "1";
chr14	IsoQuant	transcript	64631387	64634359	.	-	.	gene_id "novel_gene_chr14_5595"; transcript_id "transcript5594.chr14.nnic"; exons "1";
chr14	IsoQuant	exon	64631387	64634359	.	-	.	gene_id "novel_gene_chr14_5595"; transcript_id "transcript5594.chr14.nnic"; exon_number "1"; exon_id "2783";
chr14	HAVANA	gene	64824613	64835573	.	+	.	gene_id "ENSMUSG00000097545.10"; transcripts "2"; gene_type "lncRNA"; gene_name "Mir124a-1hg"; mgi_id "MGI:2442197"; tag "ncRNA_host"; havana_gene "OTTMUSG00000047098.1";
chr14	HAVANA	transcript	64824814	64828117	.	+	.	gene_id "ENSMUSG00000097545.10"; transcript_id "ENSMUST00000336884.1"; exons "5"; gene_type "lncRNA"; gene_name "Mir124a-1hg"; transcript_type "lncRNA"; transcript_name "Mir124a-1hg-208"; mgi_id "MGI:2442197"; tag "basic"; havana_gene "OTTMUSG00000047098.1";
chr14	HAVANA	exon	64824814	64824960	.	+	.	gene_id "ENSMUSG00000097545.10"; transcript_id "ENSMUST00000336884.1"; exon_number "1"; exon_id "ENSMUSE00001664187.1"; gene_type "lncRNA"; gene_name "Mir124a-1hg"; transcript_type "lncRNA"; transcript_name "Mir124a-1hg-208"; mgi_id "MGI:2442197"; tag "basic"; havana_gene "OTTMUSG00000047098.1";
chr14	HAVANA	exon	64825501	64825603	.	+	.	gene_id "ENSMUSG00000097545.10"; transcript_id "ENSMUST00000336884.1"; exon_number "2"; exon_id "ENSMUSE00001664177.1"; gene_type "lncRNA"; gene_name "Mir124a-1hg"; transcript_type "lncRNA"; transcript_name "Mir124a-1hg-208"; mgi_id "MGI:2442197"; tag "basic"; havana_gene "OTTMUSG00000047098.1";
chr14	HAVANA	exon	64826226	64826416	.	+	.	gene_id "ENSMUSG00000097545.10"; transcript_id "ENSMUST00000336884.1"; exon_number "3"; exon_id "ENSMUSE00001484488.1"; gene_type "lncRNA"; gene_name "Mir124a-1hg"; transcript_type "lncRNA"; transcript_name "Mir124a-1hg-208"; mgi_id "MGI:2442197"; tag "basic"; havana_gene "OTTMUSG00000047098.1";
chr14	HAVANA	exon	64827290	64827408	.	+	.	gene_id "ENSMUSG00000097545.10"; transcript_id "ENSMUST00000336884.1"; exon_number "4"; exon_id "ENSMUSE00001484491.1"; gene_type "lncRNA"; gene_name "Mir124a-1hg"; transcript_type "lncRNA"; transcript_name "Mir124a-1hg-208"; mgi_id "MGI:2442197"; tag "basic"; havana_gene "OTTMUSG00000047098.1";
chr14	HAVANA	exon	64827722	64828117	.	+	.	gene_id "ENSMUSG00000097545.10"; transcript_id "ENSMUST00000336884.1"; exon_number "5"; exon_id "ENSMUSE00001664184.1"; gene_type "lncRNA"; gene_name "Mir124a-1hg"; transcript_type "lncRNA"; transcript_name "Mir124a-1hg-208"; mgi_id "MGI:2442197"; tag "basic"; havana_gene "OTTMUSG00000047098.1";
chr14	IsoQuant	transcript	64828180	64830376	.	+	.	gene_id "ENSMUSG00000097545.10"; transcript_id "transcript5600.chr14.nnic"; exons "1";
chr14	IsoQuant	exon	64828180	64830376	.	+	.	gene_id "ENSMUSG00000097545.10"; transcript_id "transcript5600.chr14.nnic"; exon_number "1"; exon_id "2784";
chr14	HAVANA	gene	64884714	65047066	.	+	.	gene_id "ENSMUSG00000060012.10"; transcripts "1"; gene_type "protein_coding"; gene_name "Kif13b"; mgi_id "MGI:1098265"; tag "ncRNA_host"; havana_gene "OTTMUSG00000068824.1";
chr14	IsoQuant	transcript	64889939	65047066	.	+	.	gene_id "ENSMUSG00000060012.10"; transcript_id "transcript5604.chr14.nic"; exons "39";
chr14	IsoQuant	exon	64889939	64890105	.	+	.	gene_id "ENSMUSG00000060012.10"; transcript_id "transcript5604.chr14.nic"; exon_number "1"; exon_id "2785";
chr14	IsoQuant	exon	64907073	64907166	.	+	.	gene_id "ENSMUSG00000060012.10"; transcript_id "transcript5604.chr14.nic"; exon_number "2"; exon_id "ENSMUSE00000686952.2";
chr14	IsoQuant	exon	64945941	64945953	.	+	.	gene_id "ENSMUSG00000060012.10"; transcript_id "transcript5604.chr14.nic"; exon_number "3"; exon_id "ENSMUSE00001468457.2";
chr14	IsoQuant	exon	64951523	64951583	.	+	.	gene_id "ENSMUSG00000060012.10"; transcript_id "transcript5604.chr14.nic"; exon_number "4"; exon_id "ENSMUSE00000686950.2";
chr14	IsoQuant	exon	64952837	64952929	.	+	.	gene_id "ENSMUSG00000060012.10"; transcript_id "transcript5604.chr14.nic"; exon_number "5"; exon_id "ENSMUSE00000510864.5";
chr14	IsoQuant	exon	64954923	64955103	.	+	.	gene_id "ENSMUSG00000060012.10"; transcript_id "transcript5604.chr14.nic"; exon_number "6"; exon_id "ENSMUSE00000614804.2";
chr14	IsoQuant	exon	64959756	64959843	.	+	.	gene_id "ENSMUSG00000060012.10"; transcript_id "transcript5604.chr14.nic"; exon_number "7"; exon_id "ENSMUSE00000122560.2";
chr14	IsoQuant	exon	64962149	64962283	.	+	.	gene_id "ENSMUSG00000060012.10"; transcript_id "transcript5604.chr14.nic"; exon_number "8"; exon_id "ENSMUSE00000614803.2";
chr14	IsoQuant	exon	64964523	64964635	.	+	.	gene_id "ENSMUSG00000060012.10"; transcript_id "transcript5604.chr14.nic"; exon_number "9"; exon_id "ENSMUSE00000467292.3";
chr14	IsoQuant	exon	64965662	64965773	.	+	.	gene_id "ENSMUSG00000060012.10"; transcript_id "transcript5604.chr14.nic"; exon_number "10"; exon_id "ENSMUSE00000557604.2";
chr14	IsoQuant	exon	64973597	64973809	.	+	.	gene_id "ENSMUSG00000060012.10"; transcript_id "transcript5604.chr14.nic"; exon_number "11"; exon_id "ENSMUSE00000614802.2";
chr14	IsoQuant	exon	64974944	64975054	.	+	.	gene_id "ENSMUSG00000060012.10"; transcript_id "transcript5604.chr14.nic"; exon_number "12"; exon_id "ENSMUSE00000557602.2";
chr14	IsoQuant	exon	64975956	64976090	.	+	.	gene_id "ENSMUSG00000060012.10"; transcript_id "transcript5604.chr14.nic"; exon_number "13"; exon_id "ENSMUSE00000557601.2";
chr14	IsoQuant	exon	64979756	64979886	.	+	.	gene_id "ENSMUSG00000060012.10"; transcript_id "transcript5604.chr14.nic"; exon_number "14"; exon_id "ENSMUSE00000557600.2";
chr14	IsoQuant	exon	64982325	64982411	.	+	.	gene_id "ENSMUSG00000060012.10"; transcript_id "transcript5604.chr14.nic"; exon_number "15"; exon_id "ENSMUSE00000557598.2";
chr14	IsoQuant	exon	64983748	64983938	.	+	.	gene_id "ENSMUSG00000060012.10"; transcript_id "transcript5604.chr14.nic"; exon_number "16"; exon_id "ENSMUSE00000614801.2";
chr14	IsoQuant	exon	64984378	64984588	.	+	.	gene_id "ENSMUSG00000060012.10"; transcript_id "transcript5604.chr14.nic"; exon_number "17"; exon_id "ENSMUSE00000614800.2";
chr14	IsoQuant	exon	64985895	64986057	.	+	.	gene_id "ENSMUSG00000060012.10"; transcript_id "transcript5604.chr14.nic"; exon_number "18"; exon_id "ENSMUSE00000614799.2";
chr14	IsoQuant	exon	64987662	64987808	.	+	.	gene_id "ENSMUSG00000060012.10"; transcript_id "transcript5604.chr14.nic"; exon_number "19"; exon_id "ENSMUSE00000614798.2";
chr14	IsoQuant	exon	64988955	64989104	.	+	.	gene_id "ENSMUSG00000060012.10"; transcript_id "transcript5604.chr14.nic"; exon_number "20"; exon_id "ENSMUSE00000614797.2";
chr14	IsoQuant	exon	64989417	64989545	.	+	.	gene_id "ENSMUSG00000060012.10"; transcript_id "transcript5604.chr14.nic"; exon_number "21"; exon_id "ENSMUSE00000614796.2";
chr14	IsoQuant	exon	64994863	64995033	.	+	.	gene_id "ENSMUSG00000060012.10"; transcript_id "transcript5604.chr14.nic"; exon_number "22"; exon_id "ENSMUSE00000614795.2";
chr14	IsoQuant	exon	64996000	64996157	.	+	.	gene_id "ENSMUSG00000060012.10"; transcript_id "transcript5604.chr14.nic"; exon_number "23"; exon_id "ENSMUSE00000614794.2";
chr14	IsoQuant	exon	64998118	64998250	.	+	.	gene_id "ENSMUSG00000060012.10"; transcript_id "transcript5604.chr14.nic"; exon_number "24"; exon_id "ENSMUSE00000614793.2";
chr14	IsoQuant	exon	65002452	65002598	.	+	.	gene_id "ENSMUSG00000060012.10"; transcript_id "transcript5604.chr14.nic"; exon_number "25"; exon_id "ENSMUSE00000271858.4";
chr14	IsoQuant	exon	65003160	65003189	.	+	.	gene_id "ENSMUSG00000060012.10"; transcript_id "transcript5604.chr14.nic"; exon_number "26"; exon_id "ENSMUSE00000557597.2";
chr14	IsoQuant	exon	65004803	65004902	.	+	.	gene_id "ENSMUSG00000060012.10"; transcript_id "transcript5604.chr14.nic"; exon_number "27"; exon_id "ENSMUSE00000271849.2";
chr14	IsoQuant	exon	65005062	65005188	.	+	.	gene_id "ENSMUSG00000060012.10"; transcript_id "transcript5604.chr14.nic"; exon_number "28"; exon_id "ENSMUSE00000271840.2";
chr14	IsoQuant	exon	65005869	65005924	.	+	.	gene_id "ENSMUSG00000060012.10"; transcript_id "transcript5604.chr14.nic"; exon_number "29"; exon_id "ENSMUSE00000271833.2";
chr14	IsoQuant	exon	65007991	65008112	.	+	.	gene_id "ENSMUSG00000060012.10"; transcript_id "transcript5604.chr14.nic"; exon_number "30"; exon_id "ENSMUSE00000271793.2";
chr14	IsoQuant	exon	65010360	65010536	.	+	.	gene_id "ENSMUSG00000060012.10"; transcript_id "transcript5604.chr14.nic"; exon_number "31"; exon_id "ENSMUSE00000271788.3";
chr14	IsoQuant	exon	65013686	65013778	.	+	.	gene_id "ENSMUSG00000060012.10"; transcript_id "transcript5604.chr14.nic"; exon_number "32"; exon_id "ENSMUSE00000489414.3";
chr14	IsoQuant	exon	65016763	65016915	.	+	.	gene_id "ENSMUSG00000060012.10"; transcript_id "transcript5604.chr14.nic"; exon_number "33"; exon_id "ENSMUSE00000557596.2";
chr14	IsoQuant	exon	65017140	65017217	.	+	.	gene_id "ENSMUSG00000060012.10"; transcript_id "transcript5604.chr14.nic"; exon_number "34"; exon_id "ENSMUSE00000557595.2";
chr14	IsoQuant	exon	65019791	65019844	.	+	.	gene_id "ENSMUSG00000060012.10"; transcript_id "transcript5604.chr14.nic"; exon_number "35"; exon_id "ENSMUSE00000557594.2";
chr14	IsoQuant	exon	65025857	65025968	.	+	.	gene_id "ENSMUSG00000060012.10"; transcript_id "transcript5604.chr14.nic"; exon_number "36"; exon_id "ENSMUSE00000557593.2";
chr14	IsoQuant	exon	65027014	65027147	.	+	.	gene_id "ENSMUSG00000060012.10"; transcript_id "transcript5604.chr14.nic"; exon_number "37"; exon_id "ENSMUSE00001428891.2";
chr14	IsoQuant	exon	65040423	65041179	.	+	.	gene_id "ENSMUSG00000060012.10"; transcript_id "transcript5604.chr14.nic"; exon_number "38"; exon_id "ENSMUSE00001426042.2";
chr14	IsoQuant	exon	65043480	65047066	.	+	.	gene_id "ENSMUSG00000060012.10"; transcript_id "transcript5604.chr14.nic"; exon_number "39"; exon_id "ENSMUSE00001421636.2";
chr14	IsoQuant	gene	64889959	64891224	.	+	.	gene_id "novel_gene_chr14_5617"; transcripts "1";
chr14	IsoQuant	transcript	64889959	64891224	.	+	.	gene_id "novel_gene_chr14_5617"; transcript_id "transcript5616.chr14.nnic"; exons "1";
chr14	IsoQuant	exon	64889959	64891224	.	+	.	gene_id "novel_gene_chr14_5617"; transcript_id "transcript5616.chr14.nnic"; exon_number "1"; exon_id "2786";
chr14	IsoQuant	gene	64928117	64929885	.	-	.	gene_id "novel_gene_chr14_5621"; transcripts "1";
chr14	IsoQuant	transcript	64928117	64929885	.	-	.	gene_id "novel_gene_chr14_5621"; transcript_id "transcript5620.chr14.nnic"; exons "1";
chr14	IsoQuant	exon	64928117	64929885	.	-	.	gene_id "novel_gene_chr14_5621"; transcript_id "transcript5620.chr14.nnic"; exon_number "1"; exon_id "2787";
chr14	IsoQuant	gene	64985784	64988867	.	+	.	gene_id "novel_gene_chr14_5619"; transcripts "1";
chr14	IsoQuant	transcript	64985784	64988867	.	+	.	gene_id "novel_gene_chr14_5619"; transcript_id "transcript5618.chr14.nnic"; exons "1";
chr14	IsoQuant	exon	64985784	64988867	.	+	.	gene_id "novel_gene_chr14_5619"; transcript_id "transcript5618.chr14.nnic"; exon_number "1"; exon_id "2788";
chr14	HAVANA	gene	65049049	65187330	.	-	.	gene_id "ENSMUSG00000021972.15"; transcripts "4"; gene_type "protein_coding"; gene_name "Hmbox1"; mgi_id "MGI:2445066"; tag "overlapping_locus"; havana_gene "OTTMUSG00000040027.1";
chr14	HAVANA	transcript	65049049	65187299	.	-	.	gene_id "ENSMUSG00000021972.15"; transcript_id "ENSMUST00000022544.14"; exons "11"; gene_type "protein_coding"; gene_name "Hmbox1"; transcript_type "protein_coding"; transcript_name "Hmbox1-201"; protein_id "ENSMUSP00000022544.8"; transcript_support_level "1"; mgi_id "MGI:2445066"; tag "basic"; ccdsid "CCDS84149.1"; havana_gene "OTTMUSG00000040027.1"; havana_transcript "OTTMUST00000103935.1";
chr14	HAVANA	exon	65187026	65187299	.	-	.	gene_id "ENSMUSG00000021972.15"; transcript_id "ENSMUST00000022544.14"; exon_number "1"; exon_id "ENSMUSE00000961996.2"; gene_type "protein_coding"; gene_name "Hmbox1"; transcript_type "protein_coding"; transcript_name "Hmbox1-201"; protein_id "ENSMUSP00000022544.8"; transcript_support_level "1"; mgi_id "MGI:2445066"; tag "basic"; ccdsid "CCDS84149.1"; havana_gene "OTTMUSG00000040027.1"; havana_transcript "OTTMUST00000103935.1";
chr14	HAVANA	UTR	65187026	65187299	.	-	.	gene_id "ENSMUSG00000021972.15"; transcript_id "ENSMUST00000022544.14"; exon_number "2"; exon_id "ENSMUSE00000961996.2"; gene_type "protein_coding"; gene_name "Hmbox1"; transcript_type "protein_coding"; transcript_name "Hmbox1-201"; protein_id "ENSMUSP00000022544.8"; transcript_support_level "1"; mgi_id "MGI:2445066"; tag "basic"; ccdsid "CCDS84149.1"; havana_gene "OTTMUSG00000040027.1"; havana_transcript "OTTMUST00000103935.1";
chr14	HAVANA	UTR	65140711	65140767	.	-	.	gene_id "ENSMUSG00000021972.15"; transcript_id "ENSMUST00000022544.14"; exon_number "3"; exon_id "2789";
chr14	HAVANA	start_codon	65140708	65140710	.	-	.	gene_id "ENSMUSG00000021972.15"; transcript_id "ENSMUST00000022544.14"; exon_number "4"; exon_id "2790";
chr14	HAVANA	exon	65140688	65140767	.	-	.	gene_id "ENSMUSG00000021972.15"; transcript_id "ENSMUST00000022544.14"; exon_number "5"; exon_id "ENSMUSE00001270979.2"; gene_type "protein_coding"; gene_name "Hmbox1"; transcript_type "protein_coding"; transcript_name "Hmbox1-201"; protein_id "ENSMUSP00000022544.8"; transcript_support_level "1"; mgi_id "MGI:2445066"; tag "basic"; ccdsid "CCDS84149.1"; havana_gene "OTTMUSG00000040027.1"; havana_transcript "OTTMUST00000103935.1";
chr14	HAVANA	CDS	65140688	65140710	.	-	.	gene_id "ENSMUSG00000021972.15"; transcript_id "ENSMUST00000022544.14"; exon_number "6"; exon_id "2791";
chr14	HAVANA	exon	65134099	65134575	.	-	.	gene_id "ENSMUSG00000021972.15"; transcript_id "ENSMUST00000022544.14"; exon_number "7"; exon_id "ENSMUSE00001249946.2"; gene_type "protein_coding"; gene_name "Hmbox1"; transcript_type "protein_coding"; transcript_name "Hmbox1-201"; protein_id "ENSMUSP00000022544.8"; transcript_support_level "1"; mgi_id "MGI:2445066"; tag "basic"; ccdsid "CCDS84149.1"; havana_gene "OTTMUSG00000040027.1"; havana_transcript "OTTMUST00000103935.1";
chr14	HAVANA	CDS	65134099	65134575	.	-	.	gene_id "ENSMUSG00000021972.15"; transcript_id "ENSMUST00000022544.14"; exon_number "8"; exon_id "ENSMUSE00001249946.2"; gene_type "protein_coding"; gene_name "Hmbox1"; transcript_type "protein_coding"; transcript_name "Hmbox1-201"; protein_id "ENSMUSP00000022544.8"; transcript_support_level "1"; mgi_id "MGI:2445066"; tag "basic"; ccdsid "CCDS84149.1"; havana_gene "OTTMUSG00000040027.1"; havana_transcript "OTTMUST00000103935.1";
chr14	HAVANA	exon	65125024	65125109	.	-	.	gene_id "ENSMUSG00000021972.15"; transcript_id "ENSMUST00000022544.14"; exon_number "9"; exon_id "ENSMUSE00000122579.2"; gene_type "protein_coding"; gene_name "Hmbox1"; transcript_type "protein_coding"; transcript_name "Hmbox1-201"; protein_id "ENSMUSP00000022544.8"; transcript_support_level "1"; mgi_id "MGI:2445066"; tag "basic"; ccdsid "CCDS84149.1"; havana_gene "OTTMUSG00000040027.1"; havana_transcript "OTTMUST00000103935.1";
chr14	HAVANA	CDS	65125024	65125109	.	-	.	gene_id "ENSMUSG00000021972.15"; transcript_id "ENSMUST00000022544.14"; exon_number "10"; exon_id "ENSMUSE00000122579.2"; gene_type "protein_coding"; gene_name "Hmbox1"; transcript_type "protein_coding"; transcript_name "Hmbox1-201"; protein_id "ENSMUSP00000022544.8"; transcript_support_level "1"; mgi_id "MGI:2445066"; tag "basic"; ccdsid "CCDS84149.1"; havana_gene "OTTMUSG00000040027.1"; havana_transcript "OTTMUST00000103935.1";
chr14	HAVANA	exon	65098965	65099075	.	-	.	gene_id "ENSMUSG00000021972.15"; transcript_id "ENSMUST00000022544.14"; exon_number "11"; exon_id "ENSMUSE00000122585.2"; gene_type "protein_coding"; gene_name "Hmbox1"; transcript_type "protein_coding"; transcript_name "Hmbox1-201"; protein_id "ENSMUSP00000022544.8"; transcript_support_level "1"; mgi_id "MGI:2445066"; tag "basic"; ccdsid "CCDS84149.1"; havana_gene "OTTMUSG00000040027.1"; havana_transcript "OTTMUST00000103935.1";
chr14	HAVANA	CDS	65098965	65099075	.	-	.	gene_id "ENSMUSG00000021972.15"; transcript_id "ENSMUST00000022544.14"; exon_number "12"; exon_id "ENSMUSE00000122585.2"; gene_type "protein_coding"; gene_name "Hmbox1"; transcript_type "protein_coding"; transcript_name "Hmbox1-201"; protein_id "ENSMUSP00000022544.8"; transcript_support_level "1"; mgi_id "MGI:2445066"; tag "basic"; ccdsid "CCDS84149.1"; havana_gene "OTTMUSG00000040027.1"; havana_transcript "OTTMUST00000103935.1";
chr14	HAVANA	exon	65089334	65089487	.	-	.	gene_id "ENSMUSG00000021972.15"; transcript_id "ENSMUST00000022544.14"; exon_number "13"; exon_id "ENSMUSE00001195802.2"; gene_type "protein_coding"; gene_name "Hmbox1"; transcript_type "protein_coding"; transcript_name "Hmbox1-201"; protein_id "ENSMUSP00000022544.8"; transcript_support_level "1"; mgi_id "MGI:2445066"; tag "basic"; ccdsid "CCDS84149.1"; havana_gene "OTTMUSG00000040027.1"; havana_transcript "OTTMUST00000103935.1";
chr14	HAVANA	CDS	65089334	65089487	.	-	.	gene_id "ENSMUSG00000021972.15"; transcript_id "ENSMUST00000022544.14"; exon_number "14"; exon_id "ENSMUSE00001195802.2"; gene_type "protein_coding"; gene_name "Hmbox1"; transcript_type "protein_coding"; transcript_name "Hmbox1-201"; protein_id "ENSMUSP00000022544.8"; transcript_support_level "1"; mgi_id "MGI:2445066"; tag "basic"; ccdsid "CCDS84149.1"; havana_gene "OTTMUSG00000040027.1"; havana_transcript "OTTMUST00000103935.1";
chr14	HAVANA	exon	65066035	65066117	.	-	.	gene_id "ENSMUSG00000021972.15"; transcript_id "ENSMUST00000022544.14"; exon_number "15"; exon_id "ENSMUSE00001162595.2"; gene_type "protein_coding"; gene_name "Hmbox1"; transcript_type "protein_coding"; transcript_name "Hmbox1-201"; protein_id "ENSMUSP00000022544.8"; transcript_support_level "1"; mgi_id "MGI:2445066"; tag "basic"; ccdsid "CCDS84149.1"; havana_gene "OTTMUSG00000040027.1"; havana_transcript "OTTMUST00000103935.1";
chr14	HAVANA	CDS	65066035	65066117	.	-	.	gene_id "ENSMUSG00000021972.15"; transcript_id "ENSMUST00000022544.14"; exon_number "16"; exon_id "ENSMUSE00001162595.2"; gene_type "protein_coding"; gene_name "Hmbox1"; transcript_type "protein_coding"; transcript_name "Hmbox1-201"; protein_id "ENSMUSP00000022544.8"; transcript_support_level "1"; mgi_id "MGI:2445066"; tag "basic"; ccdsid "CCDS84149.1"; havana_gene "OTTMUSG00000040027.1"; havana_transcript "OTTMUST00000103935.1";
chr14	HAVANA	exon	65064221	65064316	.	-	.	gene_id "ENSMUSG00000021972.15"; transcript_id "ENSMUST00000022544.14"; exon_number "17"; exon_id "ENSMUSE00001124655.2"; gene_type "protein_coding"; gene_name "Hmbox1"; transcript_type "protein_coding"; transcript_name "Hmbox1-201"; protein_id "ENSMUSP00000022544.8"; transcript_support_level "1"; mgi_id "MGI:2445066"; tag "basic"; ccdsid "CCDS84149.1"; havana_gene "OTTMUSG00000040027.1"; havana_transcript "OTTMUST00000103935.1";
chr14	HAVANA	CDS	65064221	65064316	.	-	.	gene_id "ENSMUSG00000021972.15"; transcript_id "ENSMUST00000022544.14"; exon_number "18"; exon_id "ENSMUSE00001124655.2"; gene_type "protein_coding"; gene_name "Hmbox1"; transcript_type "protein_coding"; transcript_name "Hmbox1-201"; protein_id "ENSMUSP00000022544.8"; transcript_support_level "1"; mgi_id "MGI:2445066"; tag "basic"; ccdsid "CCDS84149.1"; havana_gene "OTTMUSG00000040027.1"; havana_transcript "OTTMUST00000103935.1";
chr14	HAVANA	exon	65063050	65063144	.	-	.	gene_id "ENSMUSG00000021972.15"; transcript_id "ENSMUST00000022544.14"; exon_number "19"; exon_id "ENSMUSE00000423875.2"; gene_type "protein_coding"; gene_name "Hmbox1"; transcript_type "protein_coding"; transcript_name "Hmbox1-201"; protein_id "ENSMUSP00000022544.8"; transcript_support_level "1"; mgi_id "MGI:2445066"; tag "basic"; ccdsid "CCDS84149.1"; havana_gene "OTTMUSG00000040027.1"; havana_transcript "OTTMUST00000103935.1";
chr14	HAVANA	CDS	65063050	65063144	.	-	.	gene_id "ENSMUSG00000021972.15"; transcript_id "ENSMUST00000022544.14"; exon_number "20"; exon_id "ENSMUSE00000423875.2"; gene_type "protein_coding"; gene_name "Hmbox1"; transcript_type "protein_coding"; transcript_name "Hmbox1-201"; protein_id "ENSMUSP00000022544.8"; transcript_support_level "1"; mgi_id "MGI:2445066"; tag "basic"; ccdsid "CCDS84149.1"; havana_gene "OTTMUSG00000040027.1"; havana_transcript "OTTMUST00000103935.1";
chr14	HAVANA	CDS	65054499	65054585	.	-	.	gene_id "ENSMUSG00000021972.15"; transcript_id "ENSMUST00000022544.14"; exon_number "21"; exon_id "2792";
chr14	HAVANA	stop_codon	65054496	65054498	.	-	.	gene_id "ENSMUSG00000021972.15"; transcript_id "ENSMUST00000022544.14"; exon_number "22"; exon_id "2793";
chr14	HAVANA	exon	65054466	65054585	.	-	.	gene_id "ENSMUSG00000021972.15"; transcript_id "ENSMUST00000022544.14"; exon_number "23"; exon_id "ENSMUSE00000392444.4"; gene_type "protein_coding"; gene_name "Hmbox1"; transcript_type "protein_coding"; transcript_name "Hmbox1-201"; protein_id "ENSMUSP00000022544.8"; transcript_support_level "1"; mgi_id "MGI:2445066"; tag "basic"; ccdsid "CCDS84149.1"; havana_gene "OTTMUSG00000040027.1"; havana_transcript "OTTMUST00000103935.1";
chr14	HAVANA	UTR	65054466	65054498	.	-	.	gene_id "ENSMUSG00000021972.15"; transcript_id "ENSMUST00000022544.14"; exon_number "24"; exon_id "2794";
chr14	HAVANA	exon	65049049	65050868	.	-	.	gene_id "ENSMUSG00000021972.15"; transcript_id "ENSMUST00000022544.14"; exon_number "25"; exon_id "ENSMUSE00000340518.9"; gene_type "protein_coding"; gene_name "Hmbox1"; transcript_type "protein_coding"; transcript_name "Hmbox1-201"; protein_id "ENSMUSP00000022544.8"; transcript_support_level "1"; mgi_id "MGI:2445066"; tag "basic"; ccdsid "CCDS84149.1"; havana_gene "OTTMUSG00000040027.1"; havana_transcript "OTTMUST00000103935.1";
chr14	HAVANA	UTR	65049049	65050868	.	-	.	gene_id "ENSMUSG00000021972.15"; transcript_id "ENSMUST00000022544.14"; exon_number "26"; exon_id "ENSMUSE00000340518.9"; gene_type "protein_coding"; gene_name "Hmbox1"; transcript_type "protein_coding"; transcript_name "Hmbox1-201"; protein_id "ENSMUSP00000022544.8"; transcript_support_level "1"; mgi_id "MGI:2445066"; tag "basic"; ccdsid "CCDS84149.1"; havana_gene "OTTMUSG00000040027.1"; havana_transcript "OTTMUST00000103935.1";
chr14	HAVANA	transcript	65059667	65187320	.	-	.	gene_id "ENSMUSG00000021972.15"; transcript_id "ENSMUST00000176128.8"; exons "10"; gene_type "protein_coding"; gene_name "Hmbox1"; transcript_type "protein_coding"; transcript_name "Hmbox1-205"; protein_id "ENSMUSP00000135448.2"; transcript_support_level "5"; mgi_id "MGI:2445066"; tag "basic"; ccdsid "CCDS84150.1"; havana_gene "OTTMUSG00000040027.1"; havana_transcript "OTTMUST00000103938.1";
chr14	HAVANA	exon	65187026	65187320	.	-	.	gene_id "ENSMUSG00000021972.15"; transcript_id "ENSMUST00000176128.8"; exon_number "1"; exon_id "ENSMUSE00000948253.3"; gene_type "protein_coding"; gene_name "Hmbox1"; transcript_type "protein_coding"; transcript_name "Hmbox1-205"; protein_id "ENSMUSP00000135448.2"; transcript_support_level "5"; mgi_id "MGI:2445066"; tag "basic"; ccdsid "CCDS84150.1"; havana_gene "OTTMUSG00000040027.1"; havana_transcript "OTTMUST00000103938.1";
chr14	HAVANA	UTR	65187026	65187320	.	-	.	gene_id "ENSMUSG00000021972.15"; transcript_id "ENSMUST00000176128.8"; exon_number "2"; exon_id "ENSMUSE00000948253.3"; gene_type "protein_coding"; gene_name "Hmbox1"; transcript_type "protein_coding"; transcript_name "Hmbox1-205"; protein_id "ENSMUSP00000135448.2"; transcript_support_level "5"; mgi_id "MGI:2445066"; tag "basic"; ccdsid "CCDS84150.1"; havana_gene "OTTMUSG00000040027.1"; havana_transcript "OTTMUST00000103938.1";
chr14	HAVANA	UTR	65140711	65140767	.	-	.	gene_id "ENSMUSG00000021972.15"; transcript_id "ENSMUST00000176128.8"; exon_number "3"; exon_id "chr14.2789";
chr14	HAVANA	start_codon	65140708	65140710	.	-	.	gene_id "ENSMUSG00000021972.15"; transcript_id "ENSMUST00000176128.8"; exon_number "4"; exon_id "chr14.2790";
chr14	HAVANA	exon	65140688	65140767	.	-	.	gene_id "ENSMUSG00000021972.15"; transcript_id "ENSMUST00000176128.8"; exon_number "5"; exon_id "ENSMUSE00001270979.2"; gene_type "protein_coding"; gene_name "Hmbox1"; transcript_type "protein_coding"; transcript_name "Hmbox1-205"; protein_id "ENSMUSP00000135448.2"; transcript_support_level "5"; mgi_id "MGI:2445066"; tag "basic"; ccdsid "CCDS84150.1"; havana_gene "OTTMUSG00000040027.1"; havana_transcript "OTTMUST00000103938.1";
chr14	HAVANA	CDS	65140688	65140710	.	-	.	gene_id "ENSMUSG00000021972.15"; transcript_id "ENSMUST00000176128.8"; exon_number "6"; exon_id "chr14.2791";
chr14	HAVANA	exon	65134099	65134575	.	-	.	gene_id "ENSMUSG00000021972.15"; transcript_id "ENSMUST00000176128.8"; exon_number "7"; exon_id "ENSMUSE00001249946.2"; gene_type "protein_coding"; gene_name "Hmbox1"; transcript_type "protein_coding"; transcript_name "Hmbox1-205"; protein_id "ENSMUSP00000135448.2"; transcript_support_level "5"; mgi_id "MGI:2445066"; tag "basic"; ccdsid "CCDS84150.1"; havana_gene "OTTMUSG00000040027.1"; havana_transcript "OTTMUST00000103938.1";
chr14	HAVANA	CDS	65134099	65134575	.	-	.	gene_id "ENSMUSG00000021972.15"; transcript_id "ENSMUST00000176128.8"; exon_number "8"; exon_id "ENSMUSE00001249946.2"; gene_type "protein_coding"; gene_name "Hmbox1"; transcript_type "protein_coding"; transcript_name "Hmbox1-205"; protein_id "ENSMUSP00000135448.2"; transcript_support_level "5"; mgi_id "MGI:2445066"; tag "basic"; ccdsid "CCDS84150.1"; havana_gene "OTTMUSG00000040027.1"; havana_transcript "OTTMUST00000103938.1";
chr14	HAVANA	exon	65125024	65125109	.	-	.	gene_id "ENSMUSG00000021972.15"; transcript_id "ENSMUST00000176128.8"; exon_number "9"; exon_id "ENSMUSE00000122579.2"; gene_type "protein_coding"; gene_name "Hmbox1"; transcript_type "protein_coding"; transcript_name "Hmbox1-205"; protein_id "ENSMUSP00000135448.2"; transcript_support_level "5"; mgi_id "MGI:2445066"; tag "basic"; ccdsid "CCDS84150.1"; havana_gene "OTTMUSG00000040027.1"; havana_transcript "OTTMUST00000103938.1";
chr14	HAVANA	CDS	65125024	65125109	.	-	.	gene_id "ENSMUSG00000021972.15"; transcript_id "ENSMUST00000176128.8"; exon_number "10"; exon_id "ENSMUSE00000122579.2"; gene_type "protein_coding"; gene_name "Hmbox1"; transcript_type "protein_coding"; transcript_name "Hmbox1-205"; protein_id "ENSMUSP00000135448.2"; transcript_support_level "5"; mgi_id "MGI:2445066"; tag "basic"; ccdsid "CCDS84150.1"; havana_gene "OTTMUSG00000040027.1"; havana_transcript "OTTMUST00000103938.1";
chr14	HAVANA	exon	65098965	65099075	.	-	.	gene_id "ENSMUSG00000021972.15"; transcript_id "ENSMUST00000176128.8"; exon_number "11"; exon_id "ENSMUSE00000122585.2"; gene_type "protein_coding"; gene_name "Hmbox1"; transcript_type "protein_coding"; transcript_name "Hmbox1-205"; protein_id "ENSMUSP00000135448.2"; transcript_support_level "5"; mgi_id "MGI:2445066"; tag "basic"; ccdsid "CCDS84150.1"; havana_gene "OTTMUSG00000040027.1"; havana_transcript "OTTMUST00000103938.1";
chr14	HAVANA	CDS	65098965	65099075	.	-	.	gene_id "ENSMUSG00000021972.15"; transcript_id "ENSMUST00000176128.8"; exon_number "12"; exon_id "ENSMUSE00000122585.2"; gene_type "protein_coding"; gene_name "Hmbox1"; transcript_type "protein_coding"; transcript_name "Hmbox1-205"; protein_id "ENSMUSP00000135448.2"; transcript_support_level "5"; mgi_id "MGI:2445066"; tag "basic"; ccdsid "CCDS84150.1"; havana_gene "OTTMUSG00000040027.1"; havana_transcript "OTTMUST00000103938.1";
chr14	HAVANA	exon	65089334	65089487	.	-	.	gene_id "ENSMUSG00000021972.15"; transcript_id "ENSMUST00000176128.8"; exon_number "13"; exon_id "ENSMUSE00001195802.2"; gene_type "protein_coding"; gene_name "Hmbox1"; transcript_type "protein_coding"; transcript_name "Hmbox1-205"; protein_id "ENSMUSP00000135448.2"; transcript_support_level "5"; mgi_id "MGI:2445066"; tag "basic"; ccdsid "CCDS84150.1"; havana_gene "OTTMUSG00000040027.1"; havana_transcript "OTTMUST00000103938.1";
chr14	HAVANA	CDS	65089334	65089487	.	-	.	gene_id "ENSMUSG00000021972.15"; transcript_id "ENSMUST00000176128.8"; exon_number "14"; exon_id "ENSMUSE00001195802.2"; gene_type "protein_coding"; gene_name "Hmbox1"; transcript_type "protein_coding"; transcript_name "Hmbox1-205"; protein_id "ENSMUSP00000135448.2"; transcript_support_level "5"; mgi_id "MGI:2445066"; tag "basic"; ccdsid "CCDS84150.1"; havana_gene "OTTMUSG00000040027.1"; havana_transcript "OTTMUST00000103938.1";
chr14	HAVANA	exon	65066035	65066117	.	-	.	gene_id "ENSMUSG00000021972.15"; transcript_id "ENSMUST00000176128.8"; exon_number "15"; exon_id "ENSMUSE00001162595.2"; gene_type "protein_coding"; gene_name "Hmbox1"; transcript_type "protein_coding"; transcript_name "Hmbox1-205"; protein_id "ENSMUSP00000135448.2"; transcript_support_level "5"; mgi_id "MGI:2445066"; tag "basic"; ccdsid "CCDS84150.1"; havana_gene "OTTMUSG00000040027.1"; havana_transcript "OTTMUST00000103938.1";
chr14	HAVANA	CDS	65066035	65066117	.	-	.	gene_id "ENSMUSG00000021972.15"; transcript_id "ENSMUST00000176128.8"; exon_number "16"; exon_id "ENSMUSE00001162595.2"; gene_type "protein_coding"; gene_name "Hmbox1"; transcript_type "protein_coding"; transcript_name "Hmbox1-205"; protein_id "ENSMUSP00000135448.2"; transcript_support_level "5"; mgi_id "MGI:2445066"; tag "basic"; ccdsid "CCDS84150.1"; havana_gene "OTTMUSG00000040027.1"; havana_transcript "OTTMUST00000103938.1";
chr14	HAVANA	exon	65064221	65064316	.	-	.	gene_id "ENSMUSG00000021972.15"; transcript_id "ENSMUST00000176128.8"; exon_number "17"; exon_id "ENSMUSE00001124655.2"; gene_type "protein_coding"; gene_name "Hmbox1"; transcript_type "protein_coding"; transcript_name "Hmbox1-205"; protein_id "ENSMUSP00000135448.2"; transcript_support_level "5"; mgi_id "MGI:2445066"; tag "basic"; ccdsid "CCDS84150.1"; havana_gene "OTTMUSG00000040027.1"; havana_transcript "OTTMUST00000103938.1";
chr14	HAVANA	CDS	65064221	65064316	.	-	.	gene_id "ENSMUSG00000021972.15"; transcript_id "ENSMUST00000176128.8"; exon_number "18"; exon_id "ENSMUSE00001124655.2"; gene_type "protein_coding"; gene_name "Hmbox1"; transcript_type "protein_coding"; transcript_name "Hmbox1-205"; protein_id "ENSMUSP00000135448.2"; transcript_support_level "5"; mgi_id "MGI:2445066"; tag "basic"; ccdsid "CCDS84150.1"; havana_gene "OTTMUSG00000040027.1"; havana_transcript "OTTMUST00000103938.1";
chr14	HAVANA	exon	65063050	65063144	.	-	.	gene_id "ENSMUSG00000021972.15"; transcript_id "ENSMUST00000176128.8"; exon_number "19"; exon_id "ENSMUSE00000423875.2"; gene_type "protein_coding"; gene_name "Hmbox1"; transcript_type "protein_coding"; transcript_name "Hmbox1-205"; protein_id "ENSMUSP00000135448.2"; transcript_support_level "5"; mgi_id "MGI:2445066"; tag "basic"; ccdsid "CCDS84150.1"; havana_gene "OTTMUSG00000040027.1"; havana_transcript "OTTMUST00000103938.1";
chr14	HAVANA	CDS	65063050	65063144	.	-	.	gene_id "ENSMUSG00000021972.15"; transcript_id "ENSMUST00000176128.8"; exon_number "20"; exon_id "ENSMUSE00000423875.2"; gene_type "protein_coding"; gene_name "Hmbox1"; transcript_type "protein_coding"; transcript_name "Hmbox1-205"; protein_id "ENSMUSP00000135448.2"; transcript_support_level "5"; mgi_id "MGI:2445066"; tag "basic"; ccdsid "CCDS84150.1"; havana_gene "OTTMUSG00000040027.1"; havana_transcript "OTTMUST00000103938.1";
chr14	HAVANA	CDS	65061013	65061147	.	-	.	gene_id "ENSMUSG00000021972.15"; transcript_id "ENSMUST00000176128.8"; exon_number "21"; exon_id "2795";
chr14	HAVANA	stop_codon	65061010	65061012	.	-	.	gene_id "ENSMUSG00000021972.15"; transcript_id "ENSMUST00000176128.8"; exon_number "22"; exon_id "2796";
chr14	HAVANA	exon	65059667	65061147	.	-	.	gene_id "ENSMUSG00000021972.15"; transcript_id "ENSMUST00000176128.8"; exon_number "23"; exon_id "ENSMUSE00000423880.2"; gene_type "protein_coding"; gene_name "Hmbox1"; transcript_type "protein_coding"; transcript_name "Hmbox1-205"; protein_id "ENSMUSP00000135448.2"; transcript_support_level "5"; mgi_id "MGI:2445066"; tag "basic"; ccdsid "CCDS84150.1"; havana_gene "OTTMUSG00000040027.1"; havana_transcript "OTTMUST00000103938.1";
chr14	HAVANA	UTR	65059667	65061012	.	-	.	gene_id "ENSMUSG00000021972.15"; transcript_id "ENSMUST00000176128.8"; exon_number "24"; exon_id "2797";
chr14	IsoQuant	transcript	65065136	65187330	.	-	.	gene_id "ENSMUSG00000021972.15"; transcript_id "transcript5636.chr14.nic"; exons "7";
chr14	IsoQuant	exon	65187026	65187330	.	-	.	gene_id "ENSMUSG00000021972.15"; transcript_id "transcript5636.chr14.nic"; exon_number "1"; exon_id "2798";
chr14	IsoQuant	exon	65140688	65140767	.	-	.	gene_id "ENSMUSG00000021972.15"; transcript_id "transcript5636.chr14.nic"; exon_number "2"; exon_id "ENSMUSE00001270979.2";
chr14	IsoQuant	exon	65134099	65134575	.	-	.	gene_id "ENSMUSG00000021972.15"; transcript_id "transcript5636.chr14.nic"; exon_number "3"; exon_id "ENSMUSE00001249946.2";
chr14	IsoQuant	exon	65125024	65125109	.	-	.	gene_id "ENSMUSG00000021972.15"; transcript_id "transcript5636.chr14.nic"; exon_number "4"; exon_id "ENSMUSE00000122579.2";
chr14	IsoQuant	exon	65098965	65099075	.	-	.	gene_id "ENSMUSG00000021972.15"; transcript_id "transcript5636.chr14.nic"; exon_number "5"; exon_id "ENSMUSE00000122585.2";
chr14	IsoQuant	exon	65089334	65089487	.	-	.	gene_id "ENSMUSG00000021972.15"; transcript_id "transcript5636.chr14.nic"; exon_number "6"; exon_id "ENSMUSE00001195802.2";
chr14	IsoQuant	exon	65065136	65066117	.	-	.	gene_id "ENSMUSG00000021972.15"; transcript_id "transcript5636.chr14.nic"; exon_number "7"; exon_id "2799";
chr14	HAVANA	transcript	65121198	65187296	.	-	.	gene_id "ENSMUSG00000021972.15"; transcript_id "ENSMUST00000176657.2"; exons "4"; gene_type "protein_coding"; gene_name "Hmbox1"; transcript_type "retained_intron"; transcript_name "Hmbox1-208"; transcript_support_level "1"; mgi_id "MGI:2445066"; havana_gene "OTTMUSG00000040027.1"; havana_transcript "OTTMUST00000103944.1";
chr14	HAVANA	exon	65187026	65187296	.	-	.	gene_id "ENSMUSG00000021972.15"; transcript_id "ENSMUST00000176657.2"; exon_number "1"; exon_id "ENSMUSE00000686947.2"; gene_type "protein_coding"; gene_name "Hmbox1"; transcript_type "retained_intron"; transcript_name "Hmbox1-208"; transcript_support_level "1"; mgi_id "MGI:2445066"; havana_gene "OTTMUSG00000040027.1"; havana_transcript "OTTMUST00000103944.1";
chr14	HAVANA	exon	65140688	65140767	.	-	.	gene_id "ENSMUSG00000021972.15"; transcript_id "ENSMUST00000176657.2"; exon_number "2"; exon_id "ENSMUSE00001270979.2"; gene_type "protein_coding"; gene_name "Hmbox1"; transcript_type "retained_intron"; transcript_name "Hmbox1-208"; transcript_support_level "1"; mgi_id "MGI:2445066"; havana_gene "OTTMUSG00000040027.1"; havana_transcript "OTTMUST00000103944.1";
chr14	HAVANA	exon	65134099	65134575	.	-	.	gene_id "ENSMUSG00000021972.15"; transcript_id "ENSMUST00000176657.2"; exon_number "3"; exon_id "ENSMUSE00001249946.2"; gene_type "protein_coding"; gene_name "Hmbox1"; transcript_type "retained_intron"; transcript_name "Hmbox1-208"; transcript_support_level "1"; mgi_id "MGI:2445066"; havana_gene "OTTMUSG00000040027.1"; havana_transcript "OTTMUST00000103944.1";
chr14	HAVANA	exon	65121198	65125109	.	-	.	gene_id "ENSMUSG00000021972.15"; transcript_id "ENSMUST00000176657.2"; exon_number "4"; exon_id "ENSMUSE00000949056.2"; gene_type "protein_coding"; gene_name "Hmbox1"; transcript_type "retained_intron"; transcript_name "Hmbox1-208"; transcript_support_level "1"; mgi_id "MGI:2445066"; havana_gene "OTTMUSG00000040027.1"; havana_transcript "OTTMUST00000103944.1";
chr14	IsoQuant	gene	65066739	65070221	.	-	.	gene_id "novel_gene_chr14_5646"; transcripts "1";
chr14	IsoQuant	transcript	65066739	65070221	.	-	.	gene_id "novel_gene_chr14_5646"; transcript_id "transcript5645.chr14.nnic"; exons "1";
chr14	IsoQuant	exon	65066739	65070221	.	-	.	gene_id "novel_gene_chr14_5646"; transcript_id "transcript5645.chr14.nnic"; exon_number "1"; exon_id "2800";
chr14	HAVANA	gene	65073304	65076708	.	-	.	gene_id "ENSMUSG00000102764.2"; transcripts "1"; gene_type "TEC"; gene_name "Gm37183"; mgi_id "MGI:5610411"; tag "overlapping_locus"; havana_gene "OTTMUSG00000046270.1";
chr14	HAVANA	transcript	65073304	65076708	.	-	.	gene_id "ENSMUSG00000102764.2"; transcript_id "ENSMUST00000191712.2"; exons "1"; gene_type "TEC"; gene_name "Gm37183"; transcript_type "TEC"; transcript_name "Gm37183-201"; transcript_support_level "NA"; mgi_id "MGI:5610411"; tag "basic"; havana_gene "OTTMUSG00000046270.1"; havana_transcript "OTTMUST00000120627.1";
chr14	HAVANA	exon	65073304	65076708	.	-	.	gene_id "ENSMUSG00000102764.2"; transcript_id "ENSMUST00000191712.2"; exon_number "1"; exon_id "ENSMUSE00001339386.2"; gene_type "TEC"; gene_name "Gm37183"; transcript_type "TEC"; transcript_name "Gm37183-201"; transcript_support_level "NA"; mgi_id "MGI:5610411"; tag "basic"; havana_gene "OTTMUSG00000046270.1"; havana_transcript "OTTMUST00000120627.1";
chr14	IsoQuant	gene	65076247	65080720	.	-	.	gene_id "novel_gene_chr14_5648"; transcripts "1";
chr14	IsoQuant	transcript	65076247	65080720	.	-	.	gene_id "novel_gene_chr14_5648"; transcript_id "transcript5647.chr14.nnic"; exons "1";
chr14	IsoQuant	exon	65076247	65080720	.	-	.	gene_id "novel_gene_chr14_5648"; transcript_id "transcript5647.chr14.nnic"; exon_number "1"; exon_id "2801";
chr14	IsoQuant	gene	65094134	65097318	.	-	.	gene_id "novel_gene_chr14_5650"; transcripts "1";
chr14	IsoQuant	transcript	65094134	65097318	.	-	.	gene_id "novel_gene_chr14_5650"; transcript_id "transcript5649.chr14.nnic"; exons "1";
chr14	IsoQuant	exon	65094134	65097318	.	-	.	gene_id "novel_gene_chr14_5650"; transcript_id "transcript5649.chr14.nnic"; exon_number "1"; exon_id "2802";
chr14	IsoQuant	gene	65096033	65097316	.	+	.	gene_id "novel_gene_chr14_5644"; transcripts "1";
chr14	IsoQuant	transcript	65096033	65097316	.	+	.	gene_id "novel_gene_chr14_5644"; transcript_id "transcript5643.chr14.nnic"; exons "1";
chr14	IsoQuant	exon	65096033	65097316	.	+	.	gene_id "novel_gene_chr14_5644"; transcript_id "transcript5643.chr14.nnic"; exon_number "1"; exon_id "2803";
chr14	HAVANA	gene	65187494	65277284	.	+	.	gene_id "ENSMUSG00000021975.10"; transcripts "1"; gene_type "protein_coding"; gene_name "Ints9"; mgi_id "MGI:1098533"; havana_gene "OTTMUSG00000068825.1";
chr14	ENSEMBL	transcript	65187494	65277284	.	+	.	gene_id "ENSMUSG00000021975.10"; transcript_id "ENSMUST00000239450.2"; exons "17"; gene_type "protein_coding"; gene_name "Ints9"; transcript_type "protein_coding"; transcript_name "Ints9-204"; protein_id "ENSMUSP00000159373.2"; mgi_id "MGI:1098533"; tag "basic"; ccdsid "CCDS27210.1"; havana_gene "OTTMUSG00000068825.1";
chr14	ENSEMBL	UTR	65187494	65187720	.	+	.	gene_id "ENSMUSG00000021975.10"; transcript_id "ENSMUST00000239450.2"; exon_number "1"; exon_id "2804";
chr14	ENSEMBL	exon	65187494	65187816	.	+	.	gene_id "ENSMUSG00000021975.10"; transcript_id "ENSMUST00000239450.2"; exon_number "2"; exon_id "ENSMUSE00000423845.2"; gene_type "protein_coding"; gene_name "Ints9"; transcript_type "protein_coding"; transcript_name "Ints9-204"; protein_id "ENSMUSP00000159373.2"; mgi_id "MGI:1098533"; tag "basic"; ccdsid "CCDS27210.1"; havana_gene "OTTMUSG00000068825.1";
chr14	ENSEMBL	start_codon	65187721	65187723	.	+	.	gene_id "ENSMUSG00000021975.10"; transcript_id "ENSMUST00000239450.2"; exon_number "3"; exon_id "2805";
chr14	ENSEMBL	CDS	65187721	65187816	.	+	.	gene_id "ENSMUSG00000021975.10"; transcript_id "ENSMUST00000239450.2"; exon_number "4"; exon_id "2806";
chr14	ENSEMBL	CDS	65217571	65217698	.	+	.	gene_id "ENSMUSG00000021975.10"; transcript_id "ENSMUST00000239450.2"; exon_number "5"; exon_id "ENSMUSE00001423982.2"; gene_type "protein_coding"; gene_name "Ints9"; transcript_type "protein_coding"; transcript_name "Ints9-204"; protein_id "ENSMUSP00000159373.2"; mgi_id "MGI:1098533"; tag "basic"; ccdsid "CCDS27210.1"; havana_gene "OTTMUSG00000068825.1";
chr14	ENSEMBL	exon	65217571	65217698	.	+	.	gene_id "ENSMUSG00000021975.10"; transcript_id "ENSMUST00000239450.2"; exon_number "6"; exon_id "ENSMUSE00001423982.2"; gene_type "protein_coding"; gene_name "Ints9"; transcript_type "protein_coding"; transcript_name "Ints9-204"; protein_id "ENSMUSP00000159373.2"; mgi_id "MGI:1098533"; tag "basic"; ccdsid "CCDS27210.1"; havana_gene "OTTMUSG00000068825.1";
chr14	ENSEMBL	CDS	65223752	65223812	.	+	.	gene_id "ENSMUSG00000021975.10"; transcript_id "ENSMUST00000239450.2"; exon_number "7"; exon_id "ENSMUSE00001424774.2"; gene_type "protein_coding"; gene_name "Ints9"; transcript_type "protein_coding"; transcript_name "Ints9-204"; protein_id "ENSMUSP00000159373.2"; mgi_id "MGI:1098533"; tag "basic"; ccdsid "CCDS27210.1"; havana_gene "OTTMUSG00000068825.1";
chr14	ENSEMBL	exon	65223752	65223812	.	+	.	gene_id "ENSMUSG00000021975.10"; transcript_id "ENSMUST00000239450.2"; exon_number "8"; exon_id "ENSMUSE00001424774.2"; gene_type "protein_coding"; gene_name "Ints9"; transcript_type "protein_coding"; transcript_name "Ints9-204"; protein_id "ENSMUSP00000159373.2"; mgi_id "MGI:1098533"; tag "basic"; ccdsid "CCDS27210.1"; havana_gene "OTTMUSG00000068825.1";
chr14	ENSEMBL	CDS	65227981	65228043	.	+	.	gene_id "ENSMUSG00000021975.10"; transcript_id "ENSMUST00000239450.2"; exon_number "9"; exon_id "ENSMUSE00001426092.2"; gene_type "protein_coding"; gene_name "Ints9"; transcript_type "protein_coding"; transcript_name "Ints9-204"; protein_id "ENSMUSP00000159373.2"; mgi_id "MGI:1098533"; tag "basic"; ccdsid "CCDS27210.1"; havana_gene "OTTMUSG00000068825.1";
chr14	ENSEMBL	exon	65227981	65228043	.	+	.	gene_id "ENSMUSG00000021975.10"; transcript_id "ENSMUST00000239450.2"; exon_number "10"; exon_id "ENSMUSE00001426092.2"; gene_type "protein_coding"; gene_name "Ints9"; transcript_type "protein_coding"; transcript_name "Ints9-204"; protein_id "ENSMUSP00000159373.2"; mgi_id "MGI:1098533"; tag "basic"; ccdsid "CCDS27210.1"; havana_gene "OTTMUSG00000068825.1";
chr14	ENSEMBL	CDS	65230423	65230562	.	+	.	gene_id "ENSMUSG00000021975.10"; transcript_id "ENSMUST00000239450.2"; exon_number "11"; exon_id "ENSMUSE00001427797.2"; gene_type "protein_coding"; gene_name "Ints9"; transcript_type "protein_coding"; transcript_name "Ints9-204"; protein_id "ENSMUSP00000159373.2"; mgi_id "MGI:1098533"; tag "basic"; ccdsid "CCDS27210.1"; havana_gene "OTTMUSG00000068825.1";
chr14	ENSEMBL	exon	65230423	65230562	.	+	.	gene_id "ENSMUSG00000021975.10"; transcript_id "ENSMUST00000239450.2"; exon_number "12"; exon_id "ENSMUSE00001427797.2"; gene_type "protein_coding"; gene_name "Ints9"; transcript_type "protein_coding"; transcript_name "Ints9-204"; protein_id "ENSMUSP00000159373.2"; mgi_id "MGI:1098533"; tag "basic"; ccdsid "CCDS27210.1"; havana_gene "OTTMUSG00000068825.1";
chr14	ENSEMBL	CDS	65232431	65232517	.	+	.	gene_id "ENSMUSG00000021975.10"; transcript_id "ENSMUST00000239450.2"; exon_number "13"; exon_id "ENSMUSE00001423486.2"; gene_type "protein_coding"; gene_name "Ints9"; transcript_type "protein_coding"; transcript_name "Ints9-204"; protein_id "ENSMUSP00000159373.2"; mgi_id "MGI:1098533"; tag "basic"; ccdsid "CCDS27210.1"; havana_gene "OTTMUSG00000068825.1";
chr14	ENSEMBL	exon	65232431	65232517	.	+	.	gene_id "ENSMUSG00000021975.10"; transcript_id "ENSMUST00000239450.2"; exon_number "14"; exon_id "ENSMUSE00001423486.2"; gene_type "protein_coding"; gene_name "Ints9"; transcript_type "protein_coding"; transcript_name "Ints9-204"; protein_id "ENSMUSP00000159373.2"; mgi_id "MGI:1098533"; tag "basic"; ccdsid "CCDS27210.1"; havana_gene "OTTMUSG00000068825.1";
chr14	ENSEMBL	CDS	65244695	65244815	.	+	.	gene_id "ENSMUSG00000021975.10"; transcript_id "ENSMUST00000239450.2"; exon_number "15"; exon_id "ENSMUSE00001422738.2"; gene_type "protein_coding"; gene_name "Ints9"; transcript_type "protein_coding"; transcript_name "Ints9-204"; protein_id "ENSMUSP00000159373.2"; mgi_id "MGI:1098533"; tag "basic"; ccdsid "CCDS27210.1"; havana_gene "OTTMUSG00000068825.1";
chr14	ENSEMBL	exon	65244695	65244815	.	+	.	gene_id "ENSMUSG00000021975.10"; transcript_id "ENSMUST00000239450.2"; exon_number "16"; exon_id "ENSMUSE00001422738.2"; gene_type "protein_coding"; gene_name "Ints9"; transcript_type "protein_coding"; transcript_name "Ints9-204"; protein_id "ENSMUSP00000159373.2"; mgi_id "MGI:1098533"; tag "basic"; ccdsid "CCDS27210.1"; havana_gene "OTTMUSG00000068825.1";
chr14	ENSEMBL	CDS	65245440	65245574	.	+	.	gene_id "ENSMUSG00000021975.10"; transcript_id "ENSMUST00000239450.2"; exon_number "17"; exon_id "ENSMUSE00001423704.2"; gene_type "protein_coding"; gene_name "Ints9"; transcript_type "protein_coding"; transcript_name "Ints9-204"; protein_id "ENSMUSP00000159373.2"; mgi_id "MGI:1098533"; tag "basic"; ccdsid "CCDS27210.1"; havana_gene "OTTMUSG00000068825.1";
chr14	ENSEMBL	exon	65245440	65245574	.	+	.	gene_id "ENSMUSG00000021975.10"; transcript_id "ENSMUST00000239450.2"; exon_number "18"; exon_id "ENSMUSE00001423704.2"; gene_type "protein_coding"; gene_name "Ints9"; transcript_type "protein_coding"; transcript_name "Ints9-204"; protein_id "ENSMUSP00000159373.2"; mgi_id "MGI:1098533"; tag "basic"; ccdsid "CCDS27210.1"; havana_gene "OTTMUSG00000068825.1";
chr14	ENSEMBL	CDS	65253979	65254090	.	+	.	gene_id "ENSMUSG00000021975.10"; transcript_id "ENSMUST00000239450.2"; exon_number "19"; exon_id "ENSMUSE00001423212.2"; gene_type "protein_coding"; gene_name "Ints9"; transcript_type "protein_coding"; transcript_name "Ints9-204"; protein_id "ENSMUSP00000159373.2"; mgi_id "MGI:1098533"; tag "basic"; ccdsid "CCDS27210.1"; havana_gene "OTTMUSG00000068825.1";
chr14	ENSEMBL	exon	65253979	65254090	.	+	.	gene_id "ENSMUSG00000021975.10"; transcript_id "ENSMUST00000239450.2"; exon_number "20"; exon_id "ENSMUSE00001423212.2"; gene_type "protein_coding"; gene_name "Ints9"; transcript_type "protein_coding"; transcript_name "Ints9-204"; protein_id "ENSMUSP00000159373.2"; mgi_id "MGI:1098533"; tag "basic"; ccdsid "CCDS27210.1"; havana_gene "OTTMUSG00000068825.1";
chr14	ENSEMBL	CDS	65257765	65257945	.	+	.	gene_id "ENSMUSG00000021975.10"; transcript_id "ENSMUST00000239450.2"; exon_number "21"; exon_id "ENSMUSE00001421685.2"; gene_type "protein_coding"; gene_name "Ints9"; transcript_type "protein_coding"; transcript_name "Ints9-204"; protein_id "ENSMUSP00000159373.2"; mgi_id "MGI:1098533"; tag "basic"; ccdsid "CCDS27210.1"; havana_gene "OTTMUSG00000068825.1";
chr14	ENSEMBL	exon	65257765	65257945	.	+	.	gene_id "ENSMUSG00000021975.10"; transcript_id "ENSMUST00000239450.2"; exon_number "22"; exon_id "ENSMUSE00001421685.2"; gene_type "protein_coding"; gene_name "Ints9"; transcript_type "protein_coding"; transcript_name "Ints9-204"; protein_id "ENSMUSP00000159373.2"; mgi_id "MGI:1098533"; tag "basic"; ccdsid "CCDS27210.1"; havana_gene "OTTMUSG00000068825.1";
chr14	ENSEMBL	CDS	65263854	65263914	.	+	.	gene_id "ENSMUSG00000021975.10"; transcript_id "ENSMUST00000239450.2"; exon_number "23"; exon_id "ENSMUSE00001428005.2"; gene_type "protein_coding"; gene_name "Ints9"; transcript_type "protein_coding"; transcript_name "Ints9-204"; protein_id "ENSMUSP00000159373.2"; mgi_id "MGI:1098533"; tag "basic"; ccdsid "CCDS27210.1"; havana_gene "OTTMUSG00000068825.1";
chr14	ENSEMBL	exon	65263854	65263914	.	+	.	gene_id "ENSMUSG00000021975.10"; transcript_id "ENSMUST00000239450.2"; exon_number "24"; exon_id "ENSMUSE00001428005.2"; gene_type "protein_coding"; gene_name "Ints9"; transcript_type "protein_coding"; transcript_name "Ints9-204"; protein_id "ENSMUSP00000159373.2"; mgi_id "MGI:1098533"; tag "basic"; ccdsid "CCDS27210.1"; havana_gene "OTTMUSG00000068825.1";
chr14	ENSEMBL	CDS	65266335	65266506	.	+	.	gene_id "ENSMUSG00000021975.10"; transcript_id "ENSMUST00000239450.2"; exon_number "25"; exon_id "ENSMUSE00001425954.2"; gene_type "protein_coding"; gene_name "Ints9"; transcript_type "protein_coding"; transcript_name "Ints9-204"; protein_id "ENSMUSP00000159373.2"; mgi_id "MGI:1098533"; tag "basic"; ccdsid "CCDS27210.1"; havana_gene "OTTMUSG00000068825.1";
chr14	ENSEMBL	exon	65266335	65266506	.	+	.	gene_id "ENSMUSG00000021975.10"; transcript_id "ENSMUST00000239450.2"; exon_number "26"; exon_id "ENSMUSE00001425954.2"; gene_type "protein_coding"; gene_name "Ints9"; transcript_type "protein_coding"; transcript_name "Ints9-204"; protein_id "ENSMUSP00000159373.2"; mgi_id "MGI:1098533"; tag "basic"; ccdsid "CCDS27210.1"; havana_gene "OTTMUSG00000068825.1";
chr14	ENSEMBL	CDS	65269669	65269793	.	+	.	gene_id "ENSMUSG00000021975.10"; transcript_id "ENSMUST00000239450.2"; exon_number "27"; exon_id "ENSMUSE00001428571.2"; gene_type "protein_coding"; gene_name "Ints9"; transcript_type "protein_coding"; transcript_name "Ints9-204"; protein_id "ENSMUSP00000159373.2"; mgi_id "MGI:1098533"; tag "basic"; ccdsid "CCDS27210.1"; havana_gene "OTTMUSG00000068825.1";
chr14	ENSEMBL	exon	65269669	65269793	.	+	.	gene_id "ENSMUSG00000021975.10"; transcript_id "ENSMUST00000239450.2"; exon_number "28"; exon_id "ENSMUSE00001428571.2"; gene_type "protein_coding"; gene_name "Ints9"; transcript_type "protein_coding"; transcript_name "Ints9-204"; protein_id "ENSMUSP00000159373.2"; mgi_id "MGI:1098533"; tag "basic"; ccdsid "CCDS27210.1"; havana_gene "OTTMUSG00000068825.1";
chr14	ENSEMBL	CDS	65271377	65271544	.	+	.	gene_id "ENSMUSG00000021975.10"; transcript_id "ENSMUST00000239450.2"; exon_number "29"; exon_id "ENSMUSE00000271395.2"; gene_type "protein_coding"; gene_name "Ints9"; transcript_type "protein_coding"; transcript_name "Ints9-204"; protein_id "ENSMUSP00000159373.2"; mgi_id "MGI:1098533"; tag "basic"; ccdsid "CCDS27210.1"; havana_gene "OTTMUSG00000068825.1";
```
