## Supplementary material for "Evaluating the reliability of tools for mRNA annotation and IRES studies": Isoquant de novo transcript models.: OUT.transcript_models.gtf (part 177 of 229)

```
chr14	ENSEMBL	exon	65271377	65271544	.	+	.	gene_id "ENSMUSG00000021975.10"; transcript_id "ENSMUST00000239450.2"; exon_number "30"; exon_id "ENSMUSE00000271395.2"; gene_type "protein_coding"; gene_name "Ints9"; transcript_type "protein_coding"; transcript_name "Ints9-204"; protein_id "ENSMUSP00000159373.2"; mgi_id "MGI:1098533"; tag "basic"; ccdsid "CCDS27210.1"; havana_gene "OTTMUSG00000068825.1";
chr14	ENSEMBL	CDS	65273847	65273945	.	+	.	gene_id "ENSMUSG00000021975.10"; transcript_id "ENSMUST00000239450.2"; exon_number "31"; exon_id "ENSMUSE00000271388.2"; gene_type "protein_coding"; gene_name "Ints9"; transcript_type "protein_coding"; transcript_name "Ints9-204"; protein_id "ENSMUSP00000159373.2"; mgi_id "MGI:1098533"; tag "basic"; ccdsid "CCDS27210.1"; havana_gene "OTTMUSG00000068825.1";
chr14	ENSEMBL	exon	65273847	65273945	.	+	.	gene_id "ENSMUSG00000021975.10"; transcript_id "ENSMUST00000239450.2"; exon_number "32"; exon_id "ENSMUSE00000271388.2"; gene_type "protein_coding"; gene_name "Ints9"; transcript_type "protein_coding"; transcript_name "Ints9-204"; protein_id "ENSMUSP00000159373.2"; mgi_id "MGI:1098533"; tag "basic"; ccdsid "CCDS27210.1"; havana_gene "OTTMUSG00000068825.1";
chr14	ENSEMBL	CDS	65274795	65274932	.	+	.	gene_id "ENSMUSG00000021975.10"; transcript_id "ENSMUST00000239450.2"; exon_number "33"; exon_id "ENSMUSE00000271378.2"; gene_type "protein_coding"; gene_name "Ints9"; transcript_type "protein_coding"; transcript_name "Ints9-204"; protein_id "ENSMUSP00000159373.2"; mgi_id "MGI:1098533"; tag "basic"; ccdsid "CCDS27210.1"; havana_gene "OTTMUSG00000068825.1";
chr14	ENSEMBL	exon	65274795	65274932	.	+	.	gene_id "ENSMUSG00000021975.10"; transcript_id "ENSMUST00000239450.2"; exon_number "34"; exon_id "ENSMUSE00000271378.2"; gene_type "protein_coding"; gene_name "Ints9"; transcript_type "protein_coding"; transcript_name "Ints9-204"; protein_id "ENSMUSP00000159373.2"; mgi_id "MGI:1098533"; tag "basic"; ccdsid "CCDS27210.1"; havana_gene "OTTMUSG00000068825.1";
chr14	ENSEMBL	CDS	65276722	65276895	.	+	.	gene_id "ENSMUSG00000021975.10"; transcript_id "ENSMUST00000239450.2"; exon_number "35"; exon_id "2807";
chr14	ENSEMBL	exon	65276722	65277284	.	+	.	gene_id "ENSMUSG00000021975.10"; transcript_id "ENSMUST00000239450.2"; exon_number "36"; exon_id "ENSMUSE00001466660.2"; gene_type "protein_coding"; gene_name "Ints9"; transcript_type "protein_coding"; transcript_name "Ints9-204"; protein_id "ENSMUSP00000159373.2"; mgi_id "MGI:1098533"; tag "basic"; ccdsid "CCDS27210.1"; havana_gene "OTTMUSG00000068825.1";
chr14	ENSEMBL	stop_codon	65276896	65276898	.	+	.	gene_id "ENSMUSG00000021975.10"; transcript_id "ENSMUST00000239450.2"; exon_number "37"; exon_id "2808";
chr14	ENSEMBL	UTR	65276896	65277284	.	+	.	gene_id "ENSMUSG00000021975.10"; transcript_id "ENSMUST00000239450.2"; exon_number "38"; exon_id "2809";
chr14	IsoQuant	gene	65187747	65189114	.	+	.	gene_id "novel_gene_chr14_5668"; transcripts "1";
chr14	IsoQuant	transcript	65187747	65189114	.	+	.	gene_id "novel_gene_chr14_5668"; transcript_id "transcript5667.chr14.nnic"; exons "1";
chr14	IsoQuant	exon	65187747	65189114	.	+	.	gene_id "novel_gene_chr14_5668"; transcript_id "transcript5667.chr14.nnic"; exon_number "1"; exon_id "2810";
chr14	IsoQuant	gene	65287057	65289782	.	-	.	gene_id "novel_gene_chr14_5686"; transcripts "1";
chr14	IsoQuant	transcript	65287057	65289782	.	-	.	gene_id "novel_gene_chr14_5686"; transcript_id "transcript5685.chr14.nnic"; exons "1";
chr14	IsoQuant	exon	65287057	65289782	.	-	.	gene_id "novel_gene_chr14_5686"; transcript_id "transcript5685.chr14.nnic"; exon_number "1"; exon_id "2811";
chr14	HAVANA	gene	65289509	65387457	.	-	.	gene_id "ENSMUSG00000021978.10"; transcripts "3"; gene_type "protein_coding"; gene_name "Extl3"; mgi_id "MGI:1860765"; havana_gene "OTTMUSG00000068826.1";
chr14	IsoQuant	transcript	65289512	65387457	.	-	.	gene_id "ENSMUSG00000021978.10"; transcript_id "transcript5673.chr14.nic"; exons "7";
chr14	IsoQuant	exon	65387259	65387457	.	-	.	gene_id "ENSMUSG00000021978.10"; transcript_id "transcript5673.chr14.nic"; exon_number "1"; exon_id "2812";
chr14	IsoQuant	exon	65317829	65317924	.	-	.	gene_id "ENSMUSG00000021978.10"; transcript_id "transcript5673.chr14.nic"; exon_number "2"; exon_id "ENSMUSE00000519957.3";
chr14	IsoQuant	exon	65313033	65315638	.	-	.	gene_id "ENSMUSG00000021978.10"; transcript_id "transcript5673.chr14.nic"; exon_number "3"; exon_id "ENSMUSE00000271285.3";
chr14	IsoQuant	exon	65304132	65304259	.	-	.	gene_id "ENSMUSG00000021978.10"; transcript_id "transcript5673.chr14.nic"; exon_number "4"; exon_id "ENSMUSE00000271275.2";
chr14	IsoQuant	exon	65296434	65296578	.	-	.	gene_id "ENSMUSG00000021978.10"; transcript_id "transcript5673.chr14.nic"; exon_number "5"; exon_id "ENSMUSE00000271265.2";
chr14	IsoQuant	exon	65294280	65294408	.	-	.	gene_id "ENSMUSG00000021978.10"; transcript_id "transcript5673.chr14.nic"; exon_number "6"; exon_id "ENSMUSE00000122628.2";
chr14	IsoQuant	exon	65289512	65292271	.	-	.	gene_id "ENSMUSG00000021978.10"; transcript_id "transcript5673.chr14.nic"; exon_number "7"; exon_id "ENSMUSE00001427641.2";
chr14	IsoQuant	transcript	65289512	65335561	.	-	.	gene_id "ENSMUSG00000021978.10"; transcript_id "transcript5675.chr14.nnic"; exons "6";
chr14	IsoQuant	exon	65335446	65335561	.	-	.	gene_id "ENSMUSG00000021978.10"; transcript_id "transcript5675.chr14.nnic"; exon_number "1"; exon_id "2813";
chr14	IsoQuant	exon	65313033	65315638	.	-	.	gene_id "ENSMUSG00000021978.10"; transcript_id "transcript5675.chr14.nnic"; exon_number "2"; exon_id "ENSMUSE00000271285.3";
chr14	IsoQuant	exon	65304132	65304259	.	-	.	gene_id "ENSMUSG00000021978.10"; transcript_id "transcript5675.chr14.nnic"; exon_number "3"; exon_id "ENSMUSE00000271275.2";
chr14	IsoQuant	exon	65296434	65296578	.	-	.	gene_id "ENSMUSG00000021978.10"; transcript_id "transcript5675.chr14.nnic"; exon_number "4"; exon_id "ENSMUSE00000271265.2";
chr14	IsoQuant	exon	65294280	65294408	.	-	.	gene_id "ENSMUSG00000021978.10"; transcript_id "transcript5675.chr14.nnic"; exon_number "5"; exon_id "ENSMUSE00000122628.2";
chr14	IsoQuant	exon	65289512	65292271	.	-	.	gene_id "ENSMUSG00000021978.10"; transcript_id "transcript5675.chr14.nnic"; exon_number "6"; exon_id "ENSMUSE00001427641.2";
chr14	ENSEMBL	transcript	65289509	65335555	.	-	.	gene_id "ENSMUSG00000021978.10"; transcript_id "ENSMUST00000022550.8"; exons "7"; gene_type "protein_coding"; gene_name "Extl3"; transcript_type "protein_coding"; transcript_name "Extl3-201"; protein_id "ENSMUSP00000022550.8"; transcript_support_level "5"; mgi_id "MGI:1860765"; tag "basic"; ccdsid "CCDS27211.1"; havana_gene "OTTMUSG00000068826.1";
chr14	ENSEMBL	exon	65335446	65335555	.	-	.	gene_id "ENSMUSG00000021978.10"; transcript_id "ENSMUST00000022550.8"; exon_number "1"; exon_id "ENSMUSE00000909038.2"; gene_type "protein_coding"; gene_name "Extl3"; transcript_type "protein_coding"; transcript_name "Extl3-201"; protein_id "ENSMUSP00000022550.8"; transcript_support_level "5"; mgi_id "MGI:1860765"; tag "basic"; ccdsid "CCDS27211.1"; havana_gene "OTTMUSG00000068826.1";
chr14	ENSEMBL	UTR	65335446	65335555	.	-	.	gene_id "ENSMUSG00000021978.10"; transcript_id "ENSMUST00000022550.8"; exon_number "2"; exon_id "ENSMUSE00000909038.2"; gene_type "protein_coding"; gene_name "Extl3"; transcript_type "protein_coding"; transcript_name "Extl3-201"; protein_id "ENSMUSP00000022550.8"; transcript_support_level "5"; mgi_id "MGI:1860765"; tag "basic"; ccdsid "CCDS27211.1"; havana_gene "OTTMUSG00000068826.1";
chr14	ENSEMBL	exon	65317829	65317924	.	-	.	gene_id "ENSMUSG00000021978.10"; transcript_id "ENSMUST00000022550.8"; exon_number "3"; exon_id "ENSMUSE00000519957.3"; gene_type "protein_coding"; gene_name "Extl3"; transcript_type "protein_coding"; transcript_name "Extl3-201"; protein_id "ENSMUSP00000022550.8"; transcript_support_level "5"; mgi_id "MGI:1860765"; tag "basic"; ccdsid "CCDS27211.1"; havana_gene "OTTMUSG00000068826.1";
chr14	ENSEMBL	UTR	65317829	65317924	.	-	.	gene_id "ENSMUSG00000021978.10"; transcript_id "ENSMUST00000022550.8"; exon_number "4"; exon_id "ENSMUSE00000519957.3"; gene_type "protein_coding"; gene_name "Extl3"; transcript_type "protein_coding"; transcript_name "Extl3-201"; protein_id "ENSMUSP00000022550.8"; transcript_support_level "5"; mgi_id "MGI:1860765"; tag "basic"; ccdsid "CCDS27211.1"; havana_gene "OTTMUSG00000068826.1";
chr14	ENSEMBL	UTR	65315181	65315638	.	-	.	gene_id "ENSMUSG00000021978.10"; transcript_id "ENSMUST00000022550.8"; exon_number "5"; exon_id "2814";
chr14	ENSEMBL	start_codon	65315178	65315180	.	-	.	gene_id "ENSMUSG00000021978.10"; transcript_id "ENSMUST00000022550.8"; exon_number "6"; exon_id "2815";
chr14	ENSEMBL	exon	65313033	65315638	.	-	.	gene_id "ENSMUSG00000021978.10"; transcript_id "ENSMUST00000022550.8"; exon_number "7"; exon_id "ENSMUSE00000271285.3"; gene_type "protein_coding"; gene_name "Extl3"; transcript_type "protein_coding"; transcript_name "Extl3-201"; protein_id "ENSMUSP00000022550.8"; transcript_support_level "5"; mgi_id "MGI:1860765"; tag "basic"; ccdsid "CCDS27211.1"; havana_gene "OTTMUSG00000068826.1";
chr14	ENSEMBL	CDS	65313033	65315180	.	-	.	gene_id "ENSMUSG00000021978.10"; transcript_id "ENSMUST00000022550.8"; exon_number "8"; exon_id "2816";
chr14	ENSEMBL	exon	65304132	65304259	.	-	.	gene_id "ENSMUSG00000021978.10"; transcript_id "ENSMUST00000022550.8"; exon_number "9"; exon_id "ENSMUSE00000271275.2"; gene_type "protein_coding"; gene_name "Extl3"; transcript_type "protein_coding"; transcript_name "Extl3-201"; protein_id "ENSMUSP00000022550.8"; transcript_support_level "5"; mgi_id "MGI:1860765"; tag "basic"; ccdsid "CCDS27211.1"; havana_gene "OTTMUSG00000068826.1";
chr14	ENSEMBL	CDS	65304132	65304259	.	-	.	gene_id "ENSMUSG00000021978.10"; transcript_id "ENSMUST00000022550.8"; exon_number "10"; exon_id "ENSMUSE00000271275.2"; gene_type "protein_coding"; gene_name "Extl3"; transcript_type "protein_coding"; transcript_name "Extl3-201"; protein_id "ENSMUSP00000022550.8"; transcript_support_level "5"; mgi_id "MGI:1860765"; tag "basic"; ccdsid "CCDS27211.1"; havana_gene "OTTMUSG00000068826.1";
chr14	ENSEMBL	exon	65296434	65296578	.	-	.	gene_id "ENSMUSG00000021978.10"; transcript_id "ENSMUST00000022550.8"; exon_number "11"; exon_id "ENSMUSE00000271265.2"; gene_type "protein_coding"; gene_name "Extl3"; transcript_type "protein_coding"; transcript_name "Extl3-201"; protein_id "ENSMUSP00000022550.8"; transcript_support_level "5"; mgi_id "MGI:1860765"; tag "basic"; ccdsid "CCDS27211.1"; havana_gene "OTTMUSG00000068826.1";
chr14	ENSEMBL	CDS	65296434	65296578	.	-	.	gene_id "ENSMUSG00000021978.10"; transcript_id "ENSMUST00000022550.8"; exon_number "12"; exon_id "ENSMUSE00000271265.2"; gene_type "protein_coding"; gene_name "Extl3"; transcript_type "protein_coding"; transcript_name "Extl3-201"; protein_id "ENSMUSP00000022550.8"; transcript_support_level "5"; mgi_id "MGI:1860765"; tag "basic"; ccdsid "CCDS27211.1"; havana_gene "OTTMUSG00000068826.1";
chr14	ENSEMBL	exon	65294280	65294408	.	-	.	gene_id "ENSMUSG00000021978.10"; transcript_id "ENSMUST00000022550.8"; exon_number "13"; exon_id "ENSMUSE00000122628.2"; gene_type "protein_coding"; gene_name "Extl3"; transcript_type "protein_coding"; transcript_name "Extl3-201"; protein_id "ENSMUSP00000022550.8"; transcript_support_level "5"; mgi_id "MGI:1860765"; tag "basic"; ccdsid "CCDS27211.1"; havana_gene "OTTMUSG00000068826.1";
chr14	ENSEMBL	CDS	65294280	65294408	.	-	.	gene_id "ENSMUSG00000021978.10"; transcript_id "ENSMUST00000022550.8"; exon_number "14"; exon_id "ENSMUSE00000122628.2"; gene_type "protein_coding"; gene_name "Extl3"; transcript_type "protein_coding"; transcript_name "Extl3-201"; protein_id "ENSMUSP00000022550.8"; transcript_support_level "5"; mgi_id "MGI:1860765"; tag "basic"; ccdsid "CCDS27211.1"; havana_gene "OTTMUSG00000068826.1";
chr14	ENSEMBL	CDS	65292065	65292271	.	-	.	gene_id "ENSMUSG00000021978.10"; transcript_id "ENSMUST00000022550.8"; exon_number "15"; exon_id "2817";
chr14	ENSEMBL	stop_codon	65292062	65292064	.	-	.	gene_id "ENSMUSG00000021978.10"; transcript_id "ENSMUST00000022550.8"; exon_number "16"; exon_id "2818";
chr14	ENSEMBL	exon	65289509	65292271	.	-	.	gene_id "ENSMUSG00000021978.10"; transcript_id "ENSMUST00000022550.8"; exon_number "17"; exon_id "ENSMUSE00000271243.8"; gene_type "protein_coding"; gene_name "Extl3"; transcript_type "protein_coding"; transcript_name "Extl3-201"; protein_id "ENSMUSP00000022550.8"; transcript_support_level "5"; mgi_id "MGI:1860765"; tag "basic"; ccdsid "CCDS27211.1"; havana_gene "OTTMUSG00000068826.1";
chr14	ENSEMBL	UTR	65289509	65292064	.	-	.	gene_id "ENSMUSG00000021978.10"; transcript_id "ENSMUST00000022550.8"; exon_number "18"; exon_id "2819";
chr14	IsoQuant	gene	65318955	65320812	.	-	.	gene_id "novel_gene_chr14_5690"; transcripts "1";
chr14	IsoQuant	transcript	65318955	65320812	.	-	.	gene_id "novel_gene_chr14_5690"; transcript_id "transcript5689.chr14.nnic"; exons "1";
chr14	IsoQuant	exon	65318955	65320812	.	-	.	gene_id "novel_gene_chr14_5690"; transcript_id "transcript5689.chr14.nnic"; exon_number "1"; exon_id "2820";
chr14	IsoQuant	gene	65326627	65329609	.	-	.	gene_id "novel_gene_chr14_5688"; transcripts "1";
chr14	IsoQuant	transcript	65326627	65329609	.	-	.	gene_id "novel_gene_chr14_5688"; transcript_id "transcript5687.chr14.nnic"; exons "1";
chr14	IsoQuant	exon	65326627	65329609	.	-	.	gene_id "novel_gene_chr14_5688"; transcript_id "transcript5687.chr14.nnic"; exon_number "1"; exon_id "2821";
chr14	IsoQuant	gene	65382924	65387342	.	-	.	gene_id "novel_gene_chr14_5684"; transcripts "1";
chr14	IsoQuant	transcript	65382924	65387342	.	-	.	gene_id "novel_gene_chr14_5684"; transcript_id "transcript5683.chr14.nnic"; exons "1";
chr14	IsoQuant	exon	65382924	65387342	.	-	.	gene_id "novel_gene_chr14_5684"; transcript_id "transcript5683.chr14.nnic"; exon_number "1"; exon_id "2822";
chr14	HAVANA	gene	65429898	65499912	.	-	.	gene_id "ENSMUSG00000007989.8"; transcripts "1"; gene_type "protein_coding"; gene_name "Fzd3"; mgi_id "MGI:108476"; tag "ncRNA_host"; havana_gene "OTTMUSG00000020983.1";
chr14	HAVANA	transcript	65429898	65499912	.	-	.	gene_id "ENSMUSG00000007989.8"; transcript_id "ENSMUST00000131309.3"; exons "7"; gene_type "protein_coding"; gene_name "Fzd3"; transcript_type "protein_coding"; transcript_name "Fzd3-202"; protein_id "ENSMUSP00000115325.2"; transcript_support_level "1"; mgi_id "MGI:108476"; tag "RNA_Seq_supported_partial"; ccdsid "CCDS27212.1"; havana_gene "OTTMUSG00000020983.1"; havana_transcript "OTTMUST00000049619.1";
chr14	HAVANA	exon	65499781	65499912	.	-	.	gene_id "ENSMUSG00000007989.8"; transcript_id "ENSMUST00000131309.3"; exon_number "1"; exon_id "ENSMUSE00000557536.3"; gene_type "protein_coding"; gene_name "Fzd3"; transcript_type "protein_coding"; transcript_name "Fzd3-202"; protein_id "ENSMUSP00000115325.2"; transcript_support_level "1"; mgi_id "MGI:108476"; tag "RNA_Seq_supported_partial"; ccdsid "CCDS27212.1"; havana_gene "OTTMUSG00000020983.1"; havana_transcript "OTTMUST00000049619.1";
chr14	HAVANA	UTR	65499781	65499912	.	-	.	gene_id "ENSMUSG00000007989.8"; transcript_id "ENSMUST00000131309.3"; exon_number "2"; exon_id "ENSMUSE00000557536.3"; gene_type "protein_coding"; gene_name "Fzd3"; transcript_type "protein_coding"; transcript_name "Fzd3-202"; protein_id "ENSMUSP00000115325.2"; transcript_support_level "1"; mgi_id "MGI:108476"; tag "RNA_Seq_supported_partial"; ccdsid "CCDS27212.1"; havana_gene "OTTMUSG00000020983.1"; havana_transcript "OTTMUST00000049619.1";
chr14	HAVANA	UTR	65490582	65490912	.	-	.	gene_id "ENSMUSG00000007989.8"; transcript_id "ENSMUST00000131309.3"; exon_number "3"; exon_id "2823";
chr14	HAVANA	start_codon	65490579	65490581	.	-	.	gene_id "ENSMUSG00000007989.8"; transcript_id "ENSMUST00000131309.3"; exon_number "4"; exon_id "2824";
chr14	HAVANA	exon	65490393	65490912	.	-	.	gene_id "ENSMUSG00000007989.8"; transcript_id "ENSMUST00000131309.3"; exon_number "5"; exon_id "ENSMUSE00001285028.2"; gene_type "protein_coding"; gene_name "Fzd3"; transcript_type "protein_coding"; transcript_name "Fzd3-202"; protein_id "ENSMUSP00000115325.2"; transcript_support_level "1"; mgi_id "MGI:108476"; tag "RNA_Seq_supported_partial"; ccdsid "CCDS27212.1"; havana_gene "OTTMUSG00000020983.1"; havana_transcript "OTTMUST00000049619.1";
chr14	HAVANA	CDS	65490393	65490581	.	-	.	gene_id "ENSMUSG00000007989.8"; transcript_id "ENSMUST00000131309.3"; exon_number "6"; exon_id "2825";
chr14	HAVANA	exon	65477167	65477363	.	-	.	gene_id "ENSMUSG00000007989.8"; transcript_id "ENSMUST00000131309.3"; exon_number "7"; exon_id "ENSMUSE00000122637.4"; gene_type "protein_coding"; gene_name "Fzd3"; transcript_type "protein_coding"; transcript_name "Fzd3-202"; protein_id "ENSMUSP00000115325.2"; transcript_support_level "1"; mgi_id "MGI:108476"; tag "RNA_Seq_supported_partial"; ccdsid "CCDS27212.1"; havana_gene "OTTMUSG00000020983.1"; havana_transcript "OTTMUST00000049619.1";
chr14	HAVANA	CDS	65477167	65477363	.	-	.	gene_id "ENSMUSG00000007989.8"; transcript_id "ENSMUST00000131309.3"; exon_number "8"; exon_id "ENSMUSE00000122637.4"; gene_type "protein_coding"; gene_name "Fzd3"; transcript_type "protein_coding"; transcript_name "Fzd3-202"; protein_id "ENSMUSP00000115325.2"; transcript_support_level "1"; mgi_id "MGI:108476"; tag "RNA_Seq_supported_partial"; ccdsid "CCDS27212.1"; havana_gene "OTTMUSG00000020983.1"; havana_transcript "OTTMUST00000049619.1";
chr14	HAVANA	exon	65472363	65473380	.	-	.	gene_id "ENSMUSG00000007989.8"; transcript_id "ENSMUST00000131309.3"; exon_number "9"; exon_id "ENSMUSE00000122642.4"; gene_type "protein_coding"; gene_name "Fzd3"; transcript_type "protein_coding"; transcript_name "Fzd3-202"; protein_id "ENSMUSP00000115325.2"; transcript_support_level "1"; mgi_id "MGI:108476"; tag "RNA_Seq_supported_partial"; ccdsid "CCDS27212.1"; havana_gene "OTTMUSG00000020983.1"; havana_transcript "OTTMUST00000049619.1";
chr14	HAVANA	CDS	65472363	65473380	.	-	.	gene_id "ENSMUSG00000007989.8"; transcript_id "ENSMUST00000131309.3"; exon_number "10"; exon_id "ENSMUSE00000122642.4"; gene_type "protein_coding"; gene_name "Fzd3"; transcript_type "protein_coding"; transcript_name "Fzd3-202"; protein_id "ENSMUSP00000115325.2"; transcript_support_level "1"; mgi_id "MGI:108476"; tag "RNA_Seq_supported_partial"; ccdsid "CCDS27212.1"; havana_gene "OTTMUSG00000020983.1"; havana_transcript "OTTMUST00000049619.1";
chr14	HAVANA	exon	65449524	65449672	.	-	.	gene_id "ENSMUSG00000007989.8"; transcript_id "ENSMUST00000131309.3"; exon_number "11"; exon_id "ENSMUSE00001223519.2"; gene_type "protein_coding"; gene_name "Fzd3"; transcript_type "protein_coding"; transcript_name "Fzd3-202"; protein_id "ENSMUSP00000115325.2"; transcript_support_level "1"; mgi_id "MGI:108476"; tag "RNA_Seq_supported_partial"; ccdsid "CCDS27212.1"; havana_gene "OTTMUSG00000020983.1"; havana_transcript "OTTMUST00000049619.1";
chr14	HAVANA	CDS	65449524	65449672	.	-	.	gene_id "ENSMUSG00000007989.8"; transcript_id "ENSMUST00000131309.3"; exon_number "12"; exon_id "ENSMUSE00001223519.2"; gene_type "protein_coding"; gene_name "Fzd3"; transcript_type "protein_coding"; transcript_name "Fzd3-202"; protein_id "ENSMUSP00000115325.2"; transcript_support_level "1"; mgi_id "MGI:108476"; tag "RNA_Seq_supported_partial"; ccdsid "CCDS27212.1"; havana_gene "OTTMUSG00000020983.1"; havana_transcript "OTTMUST00000049619.1";
chr14	HAVANA	exon	65447141	65447374	.	-	.	gene_id "ENSMUSG00000007989.8"; transcript_id "ENSMUST00000131309.3"; exon_number "13"; exon_id "ENSMUSE00001253685.2"; gene_type "protein_coding"; gene_name "Fzd3"; transcript_type "protein_coding"; transcript_name "Fzd3-202"; protein_id "ENSMUSP00000115325.2"; transcript_support_level "1"; mgi_id "MGI:108476"; tag "RNA_Seq_supported_partial"; ccdsid "CCDS27212.1"; havana_gene "OTTMUSG00000020983.1"; havana_transcript "OTTMUST00000049619.1";
chr14	HAVANA	CDS	65447141	65447374	.	-	.	gene_id "ENSMUSG00000007989.8"; transcript_id "ENSMUST00000131309.3"; exon_number "14"; exon_id "ENSMUSE00001253685.2"; gene_type "protein_coding"; gene_name "Fzd3"; transcript_type "protein_coding"; transcript_name "Fzd3-202"; protein_id "ENSMUSP00000115325.2"; transcript_support_level "1"; mgi_id "MGI:108476"; tag "RNA_Seq_supported_partial"; ccdsid "CCDS27212.1"; havana_gene "OTTMUSG00000020983.1"; havana_transcript "OTTMUST00000049619.1";
chr14	HAVANA	CDS	65440171	65440381	.	-	.	gene_id "ENSMUSG00000007989.8"; transcript_id "ENSMUST00000131309.3"; exon_number "15"; exon_id "2826";
chr14	HAVANA	stop_codon	65440168	65440170	.	-	.	gene_id "ENSMUSG00000007989.8"; transcript_id "ENSMUST00000131309.3"; exon_number "16"; exon_id "2827";
chr14	HAVANA	exon	65429898	65440381	.	-	.	gene_id "ENSMUSG00000007989.8"; transcript_id "ENSMUST00000131309.3"; exon_number "17"; exon_id "ENSMUSE00000841582.3"; gene_type "protein_coding"; gene_name "Fzd3"; transcript_type "protein_coding"; transcript_name "Fzd3-202"; protein_id "ENSMUSP00000115325.2"; transcript_support_level "1"; mgi_id "MGI:108476"; tag "RNA_Seq_supported_partial"; ccdsid "CCDS27212.1"; havana_gene "OTTMUSG00000020983.1"; havana_transcript "OTTMUST00000049619.1";
chr14	HAVANA	UTR	65429898	65440170	.	-	.	gene_id "ENSMUSG00000007989.8"; transcript_id "ENSMUST00000131309.3"; exon_number "18"; exon_id "2828";
chr14	IsoQuant	gene	65454146	65457663	.	-	.	gene_id "novel_gene_chr14_5727"; transcripts "1";
chr14	IsoQuant	transcript	65454146	65457663	.	-	.	gene_id "novel_gene_chr14_5727"; transcript_id "transcript5726.chr14.nnic"; exons "1";
chr14	IsoQuant	exon	65454146	65457663	.	-	.	gene_id "novel_gene_chr14_5727"; transcript_id "transcript5726.chr14.nnic"; exon_number "1"; exon_id "2829";
chr14	IsoQuant	gene	65457384	65460907	.	-	.	gene_id "novel_gene_chr14_5729"; transcripts "1";
chr14	IsoQuant	transcript	65457384	65460907	.	-	.	gene_id "novel_gene_chr14_5729"; transcript_id "transcript5728.chr14.nnic"; exons "1";
chr14	IsoQuant	exon	65457384	65460907	.	-	.	gene_id "novel_gene_chr14_5729"; transcript_id "transcript5728.chr14.nnic"; exon_number "1"; exon_id "2830";
chr14	IsoQuant	gene	65469366	65470681	.	+	.	gene_id "novel_gene_chr14_5715"; transcripts "1";
chr14	IsoQuant	transcript	65469366	65470681	.	+	.	gene_id "novel_gene_chr14_5715"; transcript_id "transcript5714.chr14.nnic"; exons "1";
chr14	IsoQuant	exon	65469366	65470681	.	+	.	gene_id "novel_gene_chr14_5715"; transcript_id "transcript5714.chr14.nnic"; exon_number "1"; exon_id "2831";
chr14	IsoQuant	gene	65496602	65499995	.	-	.	gene_id "novel_gene_chr14_5717"; transcripts "1";
chr14	IsoQuant	transcript	65496602	65499995	.	-	.	gene_id "novel_gene_chr14_5717"; transcript_id "transcript5716.chr14.nnic"; exons "1";
chr14	IsoQuant	exon	65496602	65499995	.	-	.	gene_id "novel_gene_chr14_5717"; transcript_id "transcript5716.chr14.nnic"; exon_number "1"; exon_id "2832";
chr14	HAVANA	gene	65503976	65561422	.	+	.	gene_id "ENSMUSG00000034532.10"; transcripts "1"; gene_type "protein_coding"; gene_name "Fbxo16"; mgi_id "MGI:1354706"; havana_gene "OTTMUSG00000068847.1";
chr14	IsoQuant	transcript	65503976	65558949	.	+	.	gene_id "ENSMUSG00000034532.10"; transcript_id "transcript5734.chr14.nnic"; exons "9";
chr14	IsoQuant	exon	65503976	65504232	.	+	.	gene_id "ENSMUSG00000034532.10"; transcript_id "transcript5734.chr14.nnic"; exon_number "1"; exon_id "2833";
chr14	IsoQuant	exon	65508149	65508284	.	+	.	gene_id "ENSMUSG00000034532.10"; transcript_id "transcript5734.chr14.nnic"; exon_number "2"; exon_id "ENSMUSE00000369690.4";
chr14	IsoQuant	exon	65524581	65524616	.	+	.	gene_id "ENSMUSG00000034532.10"; transcript_id "transcript5734.chr14.nnic"; exon_number "3"; exon_id "ENSMUSE00000271063.4";
chr14	IsoQuant	exon	65531233	65531439	.	+	.	gene_id "ENSMUSG00000034532.10"; transcript_id "transcript5734.chr14.nnic"; exon_number "4"; exon_id "ENSMUSE00000271052.4";
chr14	IsoQuant	exon	65532842	65533006	.	+	.	gene_id "ENSMUSG00000034532.10"; transcript_id "transcript5734.chr14.nnic"; exon_number "5"; exon_id "ENSMUSE00000271044.5";
chr14	IsoQuant	exon	65536635	65536864	.	+	.	gene_id "ENSMUSG00000034532.10"; transcript_id "transcript5734.chr14.nnic"; exon_number "6"; exon_id "ENSMUSE00000271020.4";
chr14	IsoQuant	exon	65540549	65540651	.	+	.	gene_id "ENSMUSG00000034532.10"; transcript_id "transcript5734.chr14.nnic"; exon_number "7"; exon_id "ENSMUSE00000271010.4";
chr14	IsoQuant	exon	65557554	65557579	.	+	.	gene_id "ENSMUSG00000034532.10"; transcript_id "transcript5734.chr14.nnic"; exon_number "8"; exon_id "2834";
chr14	IsoQuant	exon	65558683	65558949	.	+	.	gene_id "ENSMUSG00000034532.10"; transcript_id "transcript5734.chr14.nnic"; exon_number "9"; exon_id "2835";
chr14	HAVANA	gene	65595809	65636379	.	+	.	gene_id "ENSMUSG00000034522.11"; transcripts "2"; gene_type "protein_coding"; gene_name "Zfp395"; mgi_id "MGI:2682318"; havana_gene "OTTMUSG00000068850.1";
chr14	IsoQuant	transcript	65595809	65634419	.	+	.	gene_id "ENSMUSG00000034522.11"; transcript_id "transcript5744.chr14.nic"; exons "10";
chr14	IsoQuant	exon	65595809	65595867	.	+	.	gene_id "ENSMUSG00000034522.11"; transcript_id "transcript5744.chr14.nic"; exon_number "1"; exon_id "2836";
chr14	IsoQuant	exon	65622848	65623109	.	+	.	gene_id "ENSMUSG00000034522.11"; transcript_id "transcript5744.chr14.nic"; exon_number "2"; exon_id "ENSMUSE00001426428.2";
chr14	IsoQuant	exon	65623776	65624008	.	+	.	gene_id "ENSMUSG00000034522.11"; transcript_id "transcript5744.chr14.nic"; exon_number "3"; exon_id "ENSMUSE00000557517.3";
chr14	IsoQuant	exon	65626239	65626348	.	+	.	gene_id "ENSMUSG00000034522.11"; transcript_id "transcript5744.chr14.nic"; exon_number "4"; exon_id "ENSMUSE00000520419.3";
chr14	IsoQuant	exon	65628736	65628965	.	+	.	gene_id "ENSMUSG00000034522.11"; transcript_id "transcript5744.chr14.nic"; exon_number "5"; exon_id "ENSMUSE00000270864.6";
chr14	IsoQuant	exon	65629504	65629604	.	+	.	gene_id "ENSMUSG00000034522.11"; transcript_id "transcript5744.chr14.nic"; exon_number "6"; exon_id "ENSMUSE00000270852.4";
chr14	IsoQuant	exon	65630369	65630669	.	+	.	gene_id "ENSMUSG00000034522.11"; transcript_id "transcript5744.chr14.nic"; exon_number "7"; exon_id "ENSMUSE00000270845.5";
chr14	IsoQuant	exon	65632205	65632297	.	+	.	gene_id "ENSMUSG00000034522.11"; transcript_id "transcript5744.chr14.nic"; exon_number "8"; exon_id "ENSMUSE00000614694.2";
chr14	IsoQuant	exon	65633304	65633407	.	+	.	gene_id "ENSMUSG00000034522.11"; transcript_id "transcript5744.chr14.nic"; exon_number "9"; exon_id "ENSMUSE00000270828.7";
chr14	IsoQuant	exon	65633668	65634419	.	+	.	gene_id "ENSMUSG00000034522.11"; transcript_id "transcript5744.chr14.nic"; exon_number "10"; exon_id "2837";
chr14	HAVANA	transcript	65596125	65636379	.	+	.	gene_id "ENSMUSG00000034522.11"; transcript_id "ENSMUST00000066994.7"; exons "10"; gene_type "protein_coding"; gene_name "Zfp395"; transcript_type "protein_coding"; transcript_name "Zfp395-201"; protein_id "ENSMUSP00000064422.7"; transcript_support_level "1"; mgi_id "MGI:2682318"; tag "basic"; ccdsid "CCDS49522.1"; havana_gene "OTTMUSG00000068850.1"; havana_transcript "OTTMUST00000166485.1";
chr14	HAVANA	UTR	65596125	65596204	.	+	.	gene_id "ENSMUSG00000034522.11"; transcript_id "ENSMUST00000066994.7"; exon_number "1"; exon_id "ENSMUSE00000893332.2"; gene_type "protein_coding"; gene_name "Zfp395"; transcript_type "protein_coding"; transcript_name "Zfp395-201"; protein_id "ENSMUSP00000064422.7"; transcript_support_level "1"; mgi_id "MGI:2682318"; tag "basic"; ccdsid "CCDS49522.1"; havana_gene "OTTMUSG00000068850.1"; havana_transcript "OTTMUST00000166485.1";
chr14	HAVANA	exon	65596125	65596204	.	+	.	gene_id "ENSMUSG00000034522.11"; transcript_id "ENSMUST00000066994.7"; exon_number "2"; exon_id "ENSMUSE00000893332.2"; gene_type "protein_coding"; gene_name "Zfp395"; transcript_type "protein_coding"; transcript_name "Zfp395-201"; protein_id "ENSMUSP00000064422.7"; transcript_support_level "1"; mgi_id "MGI:2682318"; tag "basic"; ccdsid "CCDS49522.1"; havana_gene "OTTMUSG00000068850.1"; havana_transcript "OTTMUST00000166485.1";
chr14	HAVANA	UTR	65622845	65622866	.	+	.	gene_id "ENSMUSG00000034522.11"; transcript_id "ENSMUST00000066994.7"; exon_number "3"; exon_id "2838";
chr14	HAVANA	exon	65622845	65623109	.	+	.	gene_id "ENSMUSG00000034522.11"; transcript_id "ENSMUST00000066994.7"; exon_number "4"; exon_id "ENSMUSE00000686934.2"; gene_type "protein_coding"; gene_name "Zfp395"; transcript_type "protein_coding"; transcript_name "Zfp395-201"; protein_id "ENSMUSP00000064422.7"; transcript_support_level "1"; mgi_id "MGI:2682318"; tag "basic"; ccdsid "CCDS49522.1"; havana_gene "OTTMUSG00000068850.1"; havana_transcript "OTTMUST00000166485.1";
chr14	HAVANA	start_codon	65622867	65622869	.	+	.	gene_id "ENSMUSG00000034522.11"; transcript_id "ENSMUST00000066994.7"; exon_number "5"; exon_id "2839";
chr14	HAVANA	CDS	65622867	65623109	.	+	.	gene_id "ENSMUSG00000034522.11"; transcript_id "ENSMUST00000066994.7"; exon_number "6"; exon_id "2840";
chr14	HAVANA	CDS	65623776	65624008	.	+	.	gene_id "ENSMUSG00000034522.11"; transcript_id "ENSMUST00000066994.7"; exon_number "7"; exon_id "ENSMUSE00000557517.3"; gene_type "protein_coding"; gene_name "Zfp395"; transcript_type "protein_coding"; transcript_name "Zfp395-201"; protein_id "ENSMUSP00000064422.7"; transcript_support_level "1"; mgi_id "MGI:2682318"; tag "basic"; ccdsid "CCDS49522.1"; havana_gene "OTTMUSG00000068850.1"; havana_transcript "OTTMUST00000166485.1";
chr14	HAVANA	exon	65623776	65624008	.	+	.	gene_id "ENSMUSG00000034522.11"; transcript_id "ENSMUST00000066994.7"; exon_number "8"; exon_id "ENSMUSE00000557517.3"; gene_type "protein_coding"; gene_name "Zfp395"; transcript_type "protein_coding"; transcript_name "Zfp395-201"; protein_id "ENSMUSP00000064422.7"; transcript_support_level "1"; mgi_id "MGI:2682318"; tag "basic"; ccdsid "CCDS49522.1"; havana_gene "OTTMUSG00000068850.1"; havana_transcript "OTTMUST00000166485.1";
chr14	HAVANA	CDS	65626239	65626348	.	+	.	gene_id "ENSMUSG00000034522.11"; transcript_id "ENSMUST00000066994.7"; exon_number "9"; exon_id "ENSMUSE00000520419.3"; gene_type "protein_coding"; gene_name "Zfp395"; transcript_type "protein_coding"; transcript_name "Zfp395-201"; protein_id "ENSMUSP00000064422.7"; transcript_support_level "1"; mgi_id "MGI:2682318"; tag "basic"; ccdsid "CCDS49522.1"; havana_gene "OTTMUSG00000068850.1"; havana_transcript "OTTMUST00000166485.1";
chr14	HAVANA	exon	65626239	65626348	.	+	.	gene_id "ENSMUSG00000034522.11"; transcript_id "ENSMUST00000066994.7"; exon_number "10"; exon_id "ENSMUSE00000520419.3"; gene_type "protein_coding"; gene_name "Zfp395"; transcript_type "protein_coding"; transcript_name "Zfp395-201"; protein_id "ENSMUSP00000064422.7"; transcript_support_level "1"; mgi_id "MGI:2682318"; tag "basic"; ccdsid "CCDS49522.1"; havana_gene "OTTMUSG00000068850.1"; havana_transcript "OTTMUST00000166485.1";
chr14	HAVANA	CDS	65628736	65628965	.	+	.	gene_id "ENSMUSG00000034522.11"; transcript_id "ENSMUST00000066994.7"; exon_number "11"; exon_id "ENSMUSE00000270864.6"; gene_type "protein_coding"; gene_name "Zfp395"; transcript_type "protein_coding"; transcript_name "Zfp395-201"; protein_id "ENSMUSP00000064422.7"; transcript_support_level "1"; mgi_id "MGI:2682318"; tag "basic"; ccdsid "CCDS49522.1"; havana_gene "OTTMUSG00000068850.1"; havana_transcript "OTTMUST00000166485.1";
chr14	HAVANA	exon	65628736	65628965	.	+	.	gene_id "ENSMUSG00000034522.11"; transcript_id "ENSMUST00000066994.7"; exon_number "12"; exon_id "ENSMUSE00000270864.6"; gene_type "protein_coding"; gene_name "Zfp395"; transcript_type "protein_coding"; transcript_name "Zfp395-201"; protein_id "ENSMUSP00000064422.7"; transcript_support_level "1"; mgi_id "MGI:2682318"; tag "basic"; ccdsid "CCDS49522.1"; havana_gene "OTTMUSG00000068850.1"; havana_transcript "OTTMUST00000166485.1";
chr14	HAVANA	CDS	65629504	65629604	.	+	.	gene_id "ENSMUSG00000034522.11"; transcript_id "ENSMUST00000066994.7"; exon_number "13"; exon_id "ENSMUSE00000270852.4"; gene_type "protein_coding"; gene_name "Zfp395"; transcript_type "protein_coding"; transcript_name "Zfp395-201"; protein_id "ENSMUSP00000064422.7"; transcript_support_level "1"; mgi_id "MGI:2682318"; tag "basic"; ccdsid "CCDS49522.1"; havana_gene "OTTMUSG00000068850.1"; havana_transcript "OTTMUST00000166485.1";
chr14	HAVANA	exon	65629504	65629604	.	+	.	gene_id "ENSMUSG00000034522.11"; transcript_id "ENSMUST00000066994.7"; exon_number "14"; exon_id "ENSMUSE00000270852.4"; gene_type "protein_coding"; gene_name "Zfp395"; transcript_type "protein_coding"; transcript_name "Zfp395-201"; protein_id "ENSMUSP00000064422.7"; transcript_support_level "1"; mgi_id "MGI:2682318"; tag "basic"; ccdsid "CCDS49522.1"; havana_gene "OTTMUSG00000068850.1"; havana_transcript "OTTMUST00000166485.1";
chr14	HAVANA	CDS	65630369	65630669	.	+	.	gene_id "ENSMUSG00000034522.11"; transcript_id "ENSMUST00000066994.7"; exon_number "15"; exon_id "ENSMUSE00000270845.5"; gene_type "protein_coding"; gene_name "Zfp395"; transcript_type "protein_coding"; transcript_name "Zfp395-201"; protein_id "ENSMUSP00000064422.7"; transcript_support_level "1"; mgi_id "MGI:2682318"; tag "basic"; ccdsid "CCDS49522.1"; havana_gene "OTTMUSG00000068850.1"; havana_transcript "OTTMUST00000166485.1";
chr14	HAVANA	exon	65630369	65630669	.	+	.	gene_id "ENSMUSG00000034522.11"; transcript_id "ENSMUST00000066994.7"; exon_number "16"; exon_id "ENSMUSE00000270845.5"; gene_type "protein_coding"; gene_name "Zfp395"; transcript_type "protein_coding"; transcript_name "Zfp395-201"; protein_id "ENSMUSP00000064422.7"; transcript_support_level "1"; mgi_id "MGI:2682318"; tag "basic"; ccdsid "CCDS49522.1"; havana_gene "OTTMUSG00000068850.1"; havana_transcript "OTTMUST00000166485.1";
chr14	HAVANA	CDS	65632205	65632297	.	+	.	gene_id "ENSMUSG00000034522.11"; transcript_id "ENSMUST00000066994.7"; exon_number "17"; exon_id "ENSMUSE00000614694.2"; gene_type "protein_coding"; gene_name "Zfp395"; transcript_type "protein_coding"; transcript_name "Zfp395-201"; protein_id "ENSMUSP00000064422.7"; transcript_support_level "1"; mgi_id "MGI:2682318"; tag "basic"; ccdsid "CCDS49522.1"; havana_gene "OTTMUSG00000068850.1"; havana_transcript "OTTMUST00000166485.1";
chr14	HAVANA	exon	65632205	65632297	.	+	.	gene_id "ENSMUSG00000034522.11"; transcript_id "ENSMUST00000066994.7"; exon_number "18"; exon_id "ENSMUSE00000614694.2"; gene_type "protein_coding"; gene_name "Zfp395"; transcript_type "protein_coding"; transcript_name "Zfp395-201"; protein_id "ENSMUSP00000064422.7"; transcript_support_level "1"; mgi_id "MGI:2682318"; tag "basic"; ccdsid "CCDS49522.1"; havana_gene "OTTMUSG00000068850.1"; havana_transcript "OTTMUST00000166485.1";
chr14	HAVANA	CDS	65633304	65633407	.	+	.	gene_id "ENSMUSG00000034522.11"; transcript_id "ENSMUST00000066994.7"; exon_number "19"; exon_id "ENSMUSE00000270828.7"; gene_type "protein_coding"; gene_name "Zfp395"; transcript_type "protein_coding"; transcript_name "Zfp395-201"; protein_id "ENSMUSP00000064422.7"; transcript_support_level "1"; mgi_id "MGI:2682318"; tag "basic"; ccdsid "CCDS49522.1"; havana_gene "OTTMUSG00000068850.1"; havana_transcript "OTTMUST00000166485.1";
chr14	HAVANA	exon	65633304	65633407	.	+	.	gene_id "ENSMUSG00000034522.11"; transcript_id "ENSMUST00000066994.7"; exon_number "20"; exon_id "ENSMUSE00000270828.7"; gene_type "protein_coding"; gene_name "Zfp395"; transcript_type "protein_coding"; transcript_name "Zfp395-201"; protein_id "ENSMUSP00000064422.7"; transcript_support_level "1"; mgi_id "MGI:2682318"; tag "basic"; ccdsid "CCDS49522.1"; havana_gene "OTTMUSG00000068850.1"; havana_transcript "OTTMUST00000166485.1";
chr14	HAVANA	CDS	65633668	65633776	.	+	.	gene_id "ENSMUSG00000034522.11"; transcript_id "ENSMUST00000066994.7"; exon_number "21"; exon_id "2841";
chr14	HAVANA	exon	65633668	65636379	.	+	.	gene_id "ENSMUSG00000034522.11"; transcript_id "ENSMUST00000066994.7"; exon_number "22"; exon_id "ENSMUSE00000894346.2"; gene_type "protein_coding"; gene_name "Zfp395"; transcript_type "protein_coding"; transcript_name "Zfp395-201"; protein_id "ENSMUSP00000064422.7"; transcript_support_level "1"; mgi_id "MGI:2682318"; tag "basic"; ccdsid "CCDS49522.1"; havana_gene "OTTMUSG00000068850.1"; havana_transcript "OTTMUST00000166485.1";
chr14	HAVANA	stop_codon	65633777	65633779	.	+	.	gene_id "ENSMUSG00000034522.11"; transcript_id "ENSMUST00000066994.7"; exon_number "23"; exon_id "2842";
chr14	HAVANA	UTR	65633777	65636379	.	+	.	gene_id "ENSMUSG00000034522.11"; transcript_id "ENSMUST00000066994.7"; exon_number "24"; exon_id "2843";
chr14	HAVANA	gene	65638122	65662921	.	-	.	gene_id "ENSMUSG00000045731.7"; transcripts "1"; gene_type "protein_coding"; gene_name "Pnoc"; mgi_id "MGI:105308"; havana_gene "OTTMUSG00000068851.1";
chr14	HAVANA	transcript	65638122	65662921	.	-	.	gene_id "ENSMUSG00000045731.7"; transcript_id "ENSMUST00000059339.6"; exons "4"; gene_type "protein_coding"; gene_name "Pnoc"; transcript_type "protein_coding"; transcript_name "Pnoc-201"; protein_id "ENSMUSP00000054210.6"; transcript_support_level "1"; mgi_id "MGI:105308"; tag "basic"; ccdsid "CCDS27213.1"; havana_gene "OTTMUSG00000068851.1"; havana_transcript "OTTMUST00000166488.1";
chr14	HAVANA	exon	65662587	65662921	.	-	.	gene_id "ENSMUSG00000045731.7"; transcript_id "ENSMUST00000059339.6"; exon_number "1"; exon_id "ENSMUSE00000971016.2"; gene_type "protein_coding"; gene_name "Pnoc"; transcript_type "protein_coding"; transcript_name "Pnoc-201"; protein_id "ENSMUSP00000054210.6"; transcript_support_level "1"; mgi_id "MGI:105308"; tag "basic"; ccdsid "CCDS27213.1"; havana_gene "OTTMUSG00000068851.1"; havana_transcript "OTTMUST00000166488.1";
chr14	HAVANA	UTR	65662587	65662921	.	-	.	gene_id "ENSMUSG00000045731.7"; transcript_id "ENSMUST00000059339.6"; exon_number "2"; exon_id "ENSMUSE00000971016.2"; gene_type "protein_coding"; gene_name "Pnoc"; transcript_type "protein_coding"; transcript_name "Pnoc-201"; protein_id "ENSMUSP00000054210.6"; transcript_support_level "1"; mgi_id "MGI:105308"; tag "basic"; ccdsid "CCDS27213.1"; havana_gene "OTTMUSG00000068851.1"; havana_transcript "OTTMUST00000166488.1";
chr14	HAVANA	UTR	65648693	65648716	.	-	.	gene_id "ENSMUSG00000045731.7"; transcript_id "ENSMUST00000059339.6"; exon_number "3"; exon_id "2844";
chr14	HAVANA	start_codon	65648690	65648692	.	-	.	gene_id "ENSMUSG00000045731.7"; transcript_id "ENSMUST00000059339.6"; exon_number "4"; exon_id "2845";
chr14	HAVANA	exon	65648567	65648716	.	-	.	gene_id "ENSMUSG00000045731.7"; transcript_id "ENSMUST00000059339.6"; exon_number "5"; exon_id "ENSMUSE00000366637.5"; gene_type "protein_coding"; gene_name "Pnoc"; transcript_type "protein_coding"; transcript_name "Pnoc-201"; protein_id "ENSMUSP00000054210.6"; transcript_support_level "1"; mgi_id "MGI:105308"; tag "basic"; ccdsid "CCDS27213.1"; havana_gene "OTTMUSG00000068851.1"; havana_transcript "OTTMUST00000166488.1";
chr14	HAVANA	CDS	65648567	65648692	.	-	.	gene_id "ENSMUSG00000045731.7"; transcript_id "ENSMUST00000059339.6"; exon_number "6"; exon_id "2846";
chr14	HAVANA	CDS	65642201	65642635	.	-	.	gene_id "ENSMUSG00000045731.7"; transcript_id "ENSMUST00000059339.6"; exon_number "7"; exon_id "2847";
chr14	HAVANA	stop_codon	65642198	65642200	.	-	.	gene_id "ENSMUSG00000045731.7"; transcript_id "ENSMUST00000059339.6"; exon_number "8"; exon_id "2848";
chr14	HAVANA	exon	65642153	65642635	.	-	.	gene_id "ENSMUSG00000045731.7"; transcript_id "ENSMUST00000059339.6"; exon_number "9"; exon_id "ENSMUSE00000414215.6"; gene_type "protein_coding"; gene_name "Pnoc"; transcript_type "protein_coding"; transcript_name "Pnoc-201"; protein_id "ENSMUSP00000054210.6"; transcript_support_level "1"; mgi_id "MGI:105308"; tag "basic"; ccdsid "CCDS27213.1"; havana_gene "OTTMUSG00000068851.1"; havana_transcript "OTTMUST00000166488.1";
chr14	HAVANA	UTR	65642153	65642200	.	-	.	gene_id "ENSMUSG00000045731.7"; transcript_id "ENSMUST00000059339.6"; exon_number "10"; exon_id "2849";
chr14	HAVANA	exon	65638122	65639310	.	-	.	gene_id "ENSMUSG00000045731.7"; transcript_id "ENSMUST00000059339.6"; exon_number "11"; exon_id "ENSMUSE00000423335.4"; gene_type "protein_coding"; gene_name "Pnoc"; transcript_type "protein_coding"; transcript_name "Pnoc-201"; protein_id "ENSMUSP00000054210.6"; transcript_support_level "1"; mgi_id "MGI:105308"; tag "basic"; ccdsid "CCDS27213.1"; havana_gene "OTTMUSG00000068851.1"; havana_transcript "OTTMUST00000166488.1";
chr14	HAVANA	UTR	65638122	65639310	.	-	.	gene_id "ENSMUSG00000045731.7"; transcript_id "ENSMUST00000059339.6"; exon_number "12"; exon_id "ENSMUSE00000423335.4"; gene_type "protein_coding"; gene_name "Pnoc"; transcript_type "protein_coding"; transcript_name "Pnoc-201"; protein_id "ENSMUSP00000054210.6"; transcript_support_level "1"; mgi_id "MGI:105308"; tag "basic"; ccdsid "CCDS27213.1"; havana_gene "OTTMUSG00000068851.1"; havana_transcript "OTTMUST00000166488.1";
chr14	IsoQuant	gene	65660836	65662943	.	-	.	gene_id "novel_gene_chr14_5755"; transcripts "1";
chr14	IsoQuant	transcript	65660836	65662943	.	-	.	gene_id "novel_gene_chr14_5755"; transcript_id "transcript5754.chr14.nnic"; exons "1";
chr14	IsoQuant	exon	65660836	65662943	.	-	.	gene_id "novel_gene_chr14_5755"; transcript_id "transcript5754.chr14.nnic"; exon_number "1"; exon_id "2850";
chr14	HAVANA	gene	65767898	65830537	.	-	.	gene_id "ENSMUSG00000022031.7"; transcripts "3"; gene_type "protein_coding"; gene_name "Elp3"; mgi_id "MGI:1921445"; havana_gene "OTTMUSG00000068852.1";
chr14	IsoQuant	transcript	65767903	65830537	.	-	.	gene_id "ENSMUSG00000022031.7"; transcript_id "transcript5758.chr14.nnic"; exons "16";
chr14	IsoQuant	exon	65830374	65830537	.	-	.	gene_id "ENSMUSG00000022031.7"; transcript_id "transcript5758.chr14.nnic"; exon_number "1"; exon_id "2851";
chr14	IsoQuant	exon	65827955	65828054	.	-	.	gene_id "ENSMUSG00000022031.7"; transcript_id "transcript5758.chr14.nnic"; exon_number "2"; exon_id "ENSMUSE00000270613.2";
chr14	IsoQuant	exon	65823707	65823845	.	-	.	gene_id "ENSMUSG00000022031.7"; transcript_id "transcript5758.chr14.nnic"; exon_number "3"; exon_id "ENSMUSE00000123072.2";
chr14	IsoQuant	exon	65820339	65820409	.	-	.	gene_id "ENSMUSG00000022031.7"; transcript_id "transcript5758.chr14.nnic"; exon_number "4"; exon_id "ENSMUSE00000123075.2";
chr14	IsoQuant	exon	65819564	65819627	.	-	.	gene_id "ENSMUSG00000022031.7"; transcript_id "transcript5758.chr14.nnic"; exon_number "5"; exon_id "ENSMUSE00000123074.2";
chr14	IsoQuant	exon	65818197	65818265	.	-	.	gene_id "ENSMUSG00000022031.7"; transcript_id "transcript5758.chr14.nnic"; exon_number "6"; exon_id "ENSMUSE00000123071.2";
chr14	IsoQuant	exon	65815374	65815528	.	-	.	gene_id "ENSMUSG00000022031.7"; transcript_id "transcript5758.chr14.nnic"; exon_number "7"; exon_id "ENSMUSE00000123068.2";
chr14	IsoQuant	exon	65802761	65802922	.	-	.	gene_id "ENSMUSG00000022031.7"; transcript_id "transcript5758.chr14.nnic"; exon_number "8"; exon_id "ENSMUSE00000390378.2";
chr14	IsoQuant	exon	65800701	65800827	.	-	.	gene_id "ENSMUSG00000022031.7"; transcript_id "transcript5758.chr14.nnic"; exon_number "9"; exon_id "ENSMUSE00000349958.2";
chr14	IsoQuant	exon	65797570	65797763	.	-	.	gene_id "ENSMUSG00000022031.7"; transcript_id "transcript5758.chr14.nnic"; exon_number "10"; exon_id "ENSMUSE00000270065.2";
chr14	IsoQuant	exon	65788834	65788924	.	-	.	gene_id "ENSMUSG00000022031.7"; transcript_id "transcript5758.chr14.nnic"; exon_number "11"; exon_id "ENSMUSE00000270055.2";
chr14	IsoQuant	exon	65786869	65786934	.	-	.	gene_id "ENSMUSG00000022031.7"; transcript_id "transcript5758.chr14.nnic"; exon_number "12"; exon_id "ENSMUSE00000123066.2";
chr14	IsoQuant	exon	65785315	65785542	.	-	.	gene_id "ENSMUSG00000022031.7"; transcript_id "transcript5758.chr14.nnic"; exon_number "13"; exon_id "ENSMUSE00000123065.2";
chr14	IsoQuant	exon	65784583	65784664	.	-	.	gene_id "ENSMUSG00000022031.7"; transcript_id "transcript5758.chr14.nnic"; exon_number "14"; exon_id "ENSMUSE00000123073.2";
chr14	IsoQuant	exon	65768384	65769049	.	-	.	gene_id "ENSMUSG00000022031.7"; transcript_id "transcript5758.chr14.nnic"; exon_number "15"; exon_id "2852";
chr14	IsoQuant	exon	65767903	65768185	.	-	.	gene_id "ENSMUSG00000022031.7"; transcript_id "transcript5758.chr14.nnic"; exon_number "16"; exon_id "2853";
chr14	HAVANA	transcript	65767898	65830524	.	-	.	gene_id "ENSMUSG00000022031.7"; transcript_id "ENSMUST00000022609.7"; exons "15"; gene_type "protein_coding"; gene_name "Elp3"; transcript_type "protein_coding"; transcript_name "Elp3-201"; protein_id "ENSMUSP00000022609.6"; transcript_support_level "1"; mgi_id "MGI:1921445"; tag "basic"; ccdsid "CCDS56965.1"; havana_gene "OTTMUSG00000068852.1"; havana_transcript "OTTMUST00000166491.1";
chr14	HAVANA	UTR	65830450	65830524	.	-	.	gene_id "ENSMUSG00000022031.7"; transcript_id "ENSMUST00000022609.7"; exon_number "1"; exon_id "2854";
chr14	HAVANA	start_codon	65830447	65830449	.	-	.	gene_id "ENSMUSG00000022031.7"; transcript_id "ENSMUST00000022609.7"; exon_number "2"; exon_id "2855";
chr14	HAVANA	exon	65830374	65830524	.	-	.	gene_id "ENSMUSG00000022031.7"; transcript_id "ENSMUST00000022609.7"; exon_number "3"; exon_id "ENSMUSE00000459655.6"; gene_type "protein_coding"; gene_name "Elp3"; transcript_type "protein_coding"; transcript_name "Elp3-201"; protein_id "ENSMUSP00000022609.6"; transcript_support_level "1"; mgi_id "MGI:1921445"; tag "basic"; ccdsid "CCDS56965.1"; havana_gene "OTTMUSG00000068852.1"; havana_transcript "OTTMUST00000166491.1";
chr14	HAVANA	CDS	65830374	65830449	.	-	.	gene_id "ENSMUSG00000022031.7"; transcript_id "ENSMUST00000022609.7"; exon_number "4"; exon_id "2856";
chr14	HAVANA	exon	65827955	65828054	.	-	.	gene_id "ENSMUSG00000022031.7"; transcript_id "ENSMUST00000022609.7"; exon_number "5"; exon_id "ENSMUSE00000270613.2"; gene_type "protein_coding"; gene_name "Elp3"; transcript_type "protein_coding"; transcript_name "Elp3-201"; protein_id "ENSMUSP00000022609.6"; transcript_support_level "1"; mgi_id "MGI:1921445"; tag "basic"; ccdsid "CCDS56965.1"; havana_gene "OTTMUSG00000068852.1"; havana_transcript "OTTMUST00000166491.1";
chr14	HAVANA	CDS	65827955	65828054	.	-	.	gene_id "ENSMUSG00000022031.7"; transcript_id "ENSMUST00000022609.7"; exon_number "6"; exon_id "ENSMUSE00000270613.2"; gene_type "protein_coding"; gene_name "Elp3"; transcript_type "protein_coding"; transcript_name "Elp3-201"; protein_id "ENSMUSP00000022609.6"; transcript_support_level "1"; mgi_id "MGI:1921445"; tag "basic"; ccdsid "CCDS56965.1"; havana_gene "OTTMUSG00000068852.1"; havana_transcript "OTTMUST00000166491.1";
chr14	HAVANA	exon	65823707	65823845	.	-	.	gene_id "ENSMUSG00000022031.7"; transcript_id "ENSMUST00000022609.7"; exon_number "7"; exon_id "ENSMUSE00000123072.2"; gene_type "protein_coding"; gene_name "Elp3"; transcript_type "protein_coding"; transcript_name "Elp3-201"; protein_id "ENSMUSP00000022609.6"; transcript_support_level "1"; mgi_id "MGI:1921445"; tag "basic"; ccdsid "CCDS56965.1"; havana_gene "OTTMUSG00000068852.1"; havana_transcript "OTTMUST00000166491.1";
chr14	HAVANA	CDS	65823707	65823845	.	-	.	gene_id "ENSMUSG00000022031.7"; transcript_id "ENSMUST00000022609.7"; exon_number "8"; exon_id "ENSMUSE00000123072.2"; gene_type "protein_coding"; gene_name "Elp3"; transcript_type "protein_coding"; transcript_name "Elp3-201"; protein_id "ENSMUSP00000022609.6"; transcript_support_level "1"; mgi_id "MGI:1921445"; tag "basic"; ccdsid "CCDS56965.1"; havana_gene "OTTMUSG00000068852.1"; havana_transcript "OTTMUST00000166491.1";
chr14	HAVANA	exon	65820339	65820409	.	-	.	gene_id "ENSMUSG00000022031.7"; transcript_id "ENSMUST00000022609.7"; exon_number "9"; exon_id "ENSMUSE00000123075.2"; gene_type "protein_coding"; gene_name "Elp3"; transcript_type "protein_coding"; transcript_name "Elp3-201"; protein_id "ENSMUSP00000022609.6"; transcript_support_level "1"; mgi_id "MGI:1921445"; tag "basic"; ccdsid "CCDS56965.1"; havana_gene "OTTMUSG00000068852.1"; havana_transcript "OTTMUST00000166491.1";
chr14	HAVANA	CDS	65820339	65820409	.	-	.	gene_id "ENSMUSG00000022031.7"; transcript_id "ENSMUST00000022609.7"; exon_number "10"; exon_id "ENSMUSE00000123075.2"; gene_type "protein_coding"; gene_name "Elp3"; transcript_type "protein_coding"; transcript_name "Elp3-201"; protein_id "ENSMUSP00000022609.6"; transcript_support_level "1"; mgi_id "MGI:1921445"; tag "basic"; ccdsid "CCDS56965.1"; havana_gene "OTTMUSG00000068852.1"; havana_transcript "OTTMUST00000166491.1";
chr14	HAVANA	exon	65819564	65819627	.	-	.	gene_id "ENSMUSG00000022031.7"; transcript_id "ENSMUST00000022609.7"; exon_number "11"; exon_id "ENSMUSE00000123074.2"; gene_type "protein_coding"; gene_name "Elp3"; transcript_type "protein_coding"; transcript_name "Elp3-201"; protein_id "ENSMUSP00000022609.6"; transcript_support_level "1"; mgi_id "MGI:1921445"; tag "basic"; ccdsid "CCDS56965.1"; havana_gene "OTTMUSG00000068852.1"; havana_transcript "OTTMUST00000166491.1";
chr14	HAVANA	CDS	65819564	65819627	.	-	.	gene_id "ENSMUSG00000022031.7"; transcript_id "ENSMUST00000022609.7"; exon_number "12"; exon_id "ENSMUSE00000123074.2"; gene_type "protein_coding"; gene_name "Elp3"; transcript_type "protein_coding"; transcript_name "Elp3-201"; protein_id "ENSMUSP00000022609.6"; transcript_support_level "1"; mgi_id "MGI:1921445"; tag "basic"; ccdsid "CCDS56965.1"; havana_gene "OTTMUSG00000068852.1"; havana_transcript "OTTMUST00000166491.1";
chr14	HAVANA	exon	65818197	65818265	.	-	.	gene_id "ENSMUSG00000022031.7"; transcript_id "ENSMUST00000022609.7"; exon_number "13"; exon_id "ENSMUSE00000123071.2"; gene_type "protein_coding"; gene_name "Elp3"; transcript_type "protein_coding"; transcript_name "Elp3-201"; protein_id "ENSMUSP00000022609.6"; transcript_support_level "1"; mgi_id "MGI:1921445"; tag "basic"; ccdsid "CCDS56965.1"; havana_gene "OTTMUSG00000068852.1"; havana_transcript "OTTMUST00000166491.1";
chr14	HAVANA	CDS	65818197	65818265	.	-	.	gene_id "ENSMUSG00000022031.7"; transcript_id "ENSMUST00000022609.7"; exon_number "14"; exon_id "ENSMUSE00000123071.2"; gene_type "protein_coding"; gene_name "Elp3"; transcript_type "protein_coding"; transcript_name "Elp3-201"; protein_id "ENSMUSP00000022609.6"; transcript_support_level "1"; mgi_id "MGI:1921445"; tag "basic"; ccdsid "CCDS56965.1"; havana_gene "OTTMUSG00000068852.1"; havana_transcript "OTTMUST00000166491.1";
chr14	HAVANA	exon	65815374	65815528	.	-	.	gene_id "ENSMUSG00000022031.7"; transcript_id "ENSMUST00000022609.7"; exon_number "15"; exon_id "ENSMUSE00000123068.2"; gene_type "protein_coding"; gene_name "Elp3"; transcript_type "protein_coding"; transcript_name "Elp3-201"; protein_id "ENSMUSP00000022609.6"; transcript_support_level "1"; mgi_id "MGI:1921445"; tag "basic"; ccdsid "CCDS56965.1"; havana_gene "OTTMUSG00000068852.1"; havana_transcript "OTTMUST00000166491.1";
chr14	HAVANA	CDS	65815374	65815528	.	-	.	gene_id "ENSMUSG00000022031.7"; transcript_id "ENSMUST00000022609.7"; exon_number "16"; exon_id "ENSMUSE00000123068.2"; gene_type "protein_coding"; gene_name "Elp3"; transcript_type "protein_coding"; transcript_name "Elp3-201"; protein_id "ENSMUSP00000022609.6"; transcript_support_level "1"; mgi_id "MGI:1921445"; tag "basic"; ccdsid "CCDS56965.1"; havana_gene "OTTMUSG00000068852.1"; havana_transcript "OTTMUST00000166491.1";
chr14	HAVANA	exon	65802761	65802922	.	-	.	gene_id "ENSMUSG00000022031.7"; transcript_id "ENSMUST00000022609.7"; exon_number "17"; exon_id "ENSMUSE00000390378.2"; gene_type "protein_coding"; gene_name "Elp3"; transcript_type "protein_coding"; transcript_name "Elp3-201"; protein_id "ENSMUSP00000022609.6"; transcript_support_level "1"; mgi_id "MGI:1921445"; tag "basic"; ccdsid "CCDS56965.1"; havana_gene "OTTMUSG00000068852.1"; havana_transcript "OTTMUST00000166491.1";
chr14	HAVANA	CDS	65802761	65802922	.	-	.	gene_id "ENSMUSG00000022031.7"; transcript_id "ENSMUST00000022609.7"; exon_number "18"; exon_id "ENSMUSE00000390378.2"; gene_type "protein_coding"; gene_name "Elp3"; transcript_type "protein_coding"; transcript_name "Elp3-201"; protein_id "ENSMUSP00000022609.6"; transcript_support_level "1"; mgi_id "MGI:1921445"; tag "basic"; ccdsid "CCDS56965.1"; havana_gene "OTTMUSG00000068852.1"; havana_transcript "OTTMUST00000166491.1";
chr14	HAVANA	exon	65800701	65800827	.	-	.	gene_id "ENSMUSG00000022031.7"; transcript_id "ENSMUST00000022609.7"; exon_number "19"; exon_id "ENSMUSE00000349958.2"; gene_type "protein_coding"; gene_name "Elp3"; transcript_type "protein_coding"; transcript_name "Elp3-201"; protein_id "ENSMUSP00000022609.6"; transcript_support_level "1"; mgi_id "MGI:1921445"; tag "basic"; ccdsid "CCDS56965.1"; havana_gene "OTTMUSG00000068852.1"; havana_transcript "OTTMUST00000166491.1";
chr14	HAVANA	CDS	65800701	65800827	.	-	.	gene_id "ENSMUSG00000022031.7"; transcript_id "ENSMUST00000022609.7"; exon_number "20"; exon_id "ENSMUSE00000349958.2"; gene_type "protein_coding"; gene_name "Elp3"; transcript_type "protein_coding"; transcript_name "Elp3-201"; protein_id "ENSMUSP00000022609.6"; transcript_support_level "1"; mgi_id "MGI:1921445"; tag "basic"; ccdsid "CCDS56965.1"; havana_gene "OTTMUSG00000068852.1"; havana_transcript "OTTMUST00000166491.1";
chr14	HAVANA	exon	65797570	65797763	.	-	.	gene_id "ENSMUSG00000022031.7"; transcript_id "ENSMUST00000022609.7"; exon_number "21"; exon_id "ENSMUSE00000270065.2"; gene_type "protein_coding"; gene_name "Elp3"; transcript_type "protein_coding"; transcript_name "Elp3-201"; protein_id "ENSMUSP00000022609.6"; transcript_support_level "1"; mgi_id "MGI:1921445"; tag "basic"; ccdsid "CCDS56965.1"; havana_gene "OTTMUSG00000068852.1"; havana_transcript "OTTMUST00000166491.1";
chr14	HAVANA	CDS	65797570	65797763	.	-	.	gene_id "ENSMUSG00000022031.7"; transcript_id "ENSMUST00000022609.7"; exon_number "22"; exon_id "ENSMUSE00000270065.2"; gene_type "protein_coding"; gene_name "Elp3"; transcript_type "protein_coding"; transcript_name "Elp3-201"; protein_id "ENSMUSP00000022609.6"; transcript_support_level "1"; mgi_id "MGI:1921445"; tag "basic"; ccdsid "CCDS56965.1"; havana_gene "OTTMUSG00000068852.1"; havana_transcript "OTTMUST00000166491.1";
chr14	HAVANA	exon	65788834	65788924	.	-	.	gene_id "ENSMUSG00000022031.7"; transcript_id "ENSMUST00000022609.7"; exon_number "23"; exon_id "ENSMUSE00000270055.2"; gene_type "protein_coding"; gene_name "Elp3"; transcript_type "protein_coding"; transcript_name "Elp3-201"; protein_id "ENSMUSP00000022609.6"; transcript_support_level "1"; mgi_id "MGI:1921445"; tag "basic"; ccdsid "CCDS56965.1"; havana_gene "OTTMUSG00000068852.1"; havana_transcript "OTTMUST00000166491.1";
chr14	HAVANA	CDS	65788834	65788924	.	-	.	gene_id "ENSMUSG00000022031.7"; transcript_id "ENSMUST00000022609.7"; exon_number "24"; exon_id "ENSMUSE00000270055.2"; gene_type "protein_coding"; gene_name "Elp3"; transcript_type "protein_coding"; transcript_name "Elp3-201"; protein_id "ENSMUSP00000022609.6"; transcript_support_level "1"; mgi_id "MGI:1921445"; tag "basic"; ccdsid "CCDS56965.1"; havana_gene "OTTMUSG00000068852.1"; havana_transcript "OTTMUST00000166491.1";
chr14	HAVANA	exon	65786869	65786934	.	-	.	gene_id "ENSMUSG00000022031.7"; transcript_id "ENSMUST00000022609.7"; exon_number "25"; exon_id "ENSMUSE00000123066.2"; gene_type "protein_coding"; gene_name "Elp3"; transcript_type "protein_coding"; transcript_name "Elp3-201"; protein_id "ENSMUSP00000022609.6"; transcript_support_level "1"; mgi_id "MGI:1921445"; tag "basic"; ccdsid "CCDS56965.1"; havana_gene "OTTMUSG00000068852.1"; havana_transcript "OTTMUST00000166491.1";
chr14	HAVANA	CDS	65786869	65786934	.	-	.	gene_id "ENSMUSG00000022031.7"; transcript_id "ENSMUST00000022609.7"; exon_number "26"; exon_id "ENSMUSE00000123066.2"; gene_type "protein_coding"; gene_name "Elp3"; transcript_type "protein_coding"; transcript_name "Elp3-201"; protein_id "ENSMUSP00000022609.6"; transcript_support_level "1"; mgi_id "MGI:1921445"; tag "basic"; ccdsid "CCDS56965.1"; havana_gene "OTTMUSG00000068852.1"; havana_transcript "OTTMUST00000166491.1";
chr14	HAVANA	exon	65785315	65785542	.	-	.	gene_id "ENSMUSG00000022031.7"; transcript_id "ENSMUST00000022609.7"; exon_number "27"; exon_id "ENSMUSE00000123065.2"; gene_type "protein_coding"; gene_name "Elp3"; transcript_type "protein_coding"; transcript_name "Elp3-201"; protein_id "ENSMUSP00000022609.6"; transcript_support_level "1"; mgi_id "MGI:1921445"; tag "basic"; ccdsid "CCDS56965.1"; havana_gene "OTTMUSG00000068852.1"; havana_transcript "OTTMUST00000166491.1";
chr14	HAVANA	CDS	65785315	65785542	.	-	.	gene_id "ENSMUSG00000022031.7"; transcript_id "ENSMUST00000022609.7"; exon_number "28"; exon_id "ENSMUSE00000123065.2"; gene_type "protein_coding"; gene_name "Elp3"; transcript_type "protein_coding"; transcript_name "Elp3-201"; protein_id "ENSMUSP00000022609.6"; transcript_support_level "1"; mgi_id "MGI:1921445"; tag "basic"; ccdsid "CCDS56965.1"; havana_gene "OTTMUSG00000068852.1"; havana_transcript "OTTMUST00000166491.1";
chr14	HAVANA	exon	65784583	65784664	.	-	.	gene_id "ENSMUSG00000022031.7"; transcript_id "ENSMUST00000022609.7"; exon_number "29"; exon_id "ENSMUSE00000123073.2"; gene_type "protein_coding"; gene_name "Elp3"; transcript_type "protein_coding"; transcript_name "Elp3-201"; protein_id "ENSMUSP00000022609.6"; transcript_support_level "1"; mgi_id "MGI:1921445"; tag "basic"; ccdsid "CCDS56965.1"; havana_gene "OTTMUSG00000068852.1"; havana_transcript "OTTMUST00000166491.1";
chr14	HAVANA	CDS	65784583	65784664	.	-	.	gene_id "ENSMUSG00000022031.7"; transcript_id "ENSMUST00000022609.7"; exon_number "30"; exon_id "ENSMUSE00000123073.2"; gene_type "protein_coding"; gene_name "Elp3"; transcript_type "protein_coding"; transcript_name "Elp3-201"; protein_id "ENSMUSP00000022609.6"; transcript_support_level "1"; mgi_id "MGI:1921445"; tag "basic"; ccdsid "CCDS56965.1"; havana_gene "OTTMUSG00000068852.1"; havana_transcript "OTTMUST00000166491.1";
chr14	HAVANA	CDS	65768976	65769049	.	-	.	gene_id "ENSMUSG00000022031.7"; transcript_id "ENSMUST00000022609.7"; exon_number "31"; exon_id "2857";
chr14	HAVANA	stop_codon	65768973	65768975	.	-	.	gene_id "ENSMUSG00000022031.7"; transcript_id "ENSMUST00000022609.7"; exon_number "32"; exon_id "2858";
chr14	HAVANA	exon	65767898	65769049	.	-	.	gene_id "ENSMUSG00000022031.7"; transcript_id "ENSMUST00000022609.7"; exon_number "33"; exon_id "ENSMUSE00000336967.7"; gene_type "protein_coding"; gene_name "Elp3"; transcript_type "protein_coding"; transcript_name "Elp3-201"; protein_id "ENSMUSP00000022609.6"; transcript_support_level "1"; mgi_id "MGI:1921445"; tag "basic"; ccdsid "CCDS56965.1"; havana_gene "OTTMUSG00000068852.1"; havana_transcript "OTTMUST00000166491.1";
chr14	HAVANA	UTR	65767898	65768975	.	-	.	gene_id "ENSMUSG00000022031.7"; transcript_id "ENSMUST00000022609.7"; exon_number "34"; exon_id "2859";
chr14	HAVANA	transcript	65767898	65830501	.	-	.	gene_id "ENSMUSG00000022031.7"; transcript_id "ENSMUST00000225355.2"; exons "15"; gene_type "protein_coding"; gene_name "Elp3"; transcript_type "protein_coding"; transcript_name "Elp3-203"; protein_id "ENSMUSP00000153462.2"; mgi_id "MGI:1921445"; tag "basic"; havana_gene "OTTMUSG00000068852.1"; havana_transcript "OTTMUST00000166490.1";
chr14	HAVANA	UTR	65830450	65830501	.	-	.	gene_id "ENSMUSG00000022031.7"; transcript_id "ENSMUST00000225355.2"; exon_number "1"; exon_id "2860";
chr14	HAVANA	start_codon	65830447	65830449	.	-	.	gene_id "ENSMUSG00000022031.7"; transcript_id "ENSMUST00000225355.2"; exon_number "2"; exon_id "chr14.2855";
chr14	HAVANA	exon	65830431	65830501	.	-	.	gene_id "ENSMUSG00000022031.7"; transcript_id "ENSMUST00000225355.2"; exon_number "3"; exon_id "ENSMUSE00001422474.2"; gene_type "protein_coding"; gene_name "Elp3"; transcript_type "protein_coding"; transcript_name "Elp3-203"; protein_id "ENSMUSP00000153462.2"; mgi_id "MGI:1921445"; tag "basic"; havana_gene "OTTMUSG00000068852.1"; havana_transcript "OTTMUST00000166490.1";
chr14	HAVANA	CDS	65830431	65830449	.	-	.	gene_id "ENSMUSG00000022031.7"; transcript_id "ENSMUST00000225355.2"; exon_number "4"; exon_id "2861";
chr14	HAVANA	exon	65827955	65828054	.	-	.	gene_id "ENSMUSG00000022031.7"; transcript_id "ENSMUST00000225355.2"; exon_number "5"; exon_id "ENSMUSE00000270613.2"; gene_type "protein_coding"; gene_name "Elp3"; transcript_type "protein_coding"; transcript_name "Elp3-203"; protein_id "ENSMUSP00000153462.2"; mgi_id "MGI:1921445"; tag "basic"; havana_gene "OTTMUSG00000068852.1"; havana_transcript "OTTMUST00000166490.1";
chr14	HAVANA	CDS	65827955	65828054	.	-	.	gene_id "ENSMUSG00000022031.7"; transcript_id "ENSMUST00000225355.2"; exon_number "6"; exon_id "ENSMUSE00000270613.2"; gene_type "protein_coding"; gene_name "Elp3"; transcript_type "protein_coding"; transcript_name "Elp3-203"; protein_id "ENSMUSP00000153462.2"; mgi_id "MGI:1921445"; tag "basic"; havana_gene "OTTMUSG00000068852.1"; havana_transcript "OTTMUST00000166490.1";
chr14	HAVANA	exon	65823707	65823845	.	-	.	gene_id "ENSMUSG00000022031.7"; transcript_id "ENSMUST00000225355.2"; exon_number "7"; exon_id "ENSMUSE00000123072.2"; gene_type "protein_coding"; gene_name "Elp3"; transcript_type "protein_coding"; transcript_name "Elp3-203"; protein_id "ENSMUSP00000153462.2"; mgi_id "MGI:1921445"; tag "basic"; havana_gene "OTTMUSG00000068852.1"; havana_transcript "OTTMUST00000166490.1";
chr14	HAVANA	CDS	65823707	65823845	.	-	.	gene_id "ENSMUSG00000022031.7"; transcript_id "ENSMUST00000225355.2"; exon_number "8"; exon_id "ENSMUSE00000123072.2"; gene_type "protein_coding"; gene_name "Elp3"; transcript_type "protein_coding"; transcript_name "Elp3-203"; protein_id "ENSMUSP00000153462.2"; mgi_id "MGI:1921445"; tag "basic"; havana_gene "OTTMUSG00000068852.1"; havana_transcript "OTTMUST00000166490.1";
chr14	HAVANA	exon	65820339	65820409	.	-	.	gene_id "ENSMUSG00000022031.7"; transcript_id "ENSMUST00000225355.2"; exon_number "9"; exon_id "ENSMUSE00000123075.2"; gene_type "protein_coding"; gene_name "Elp3"; transcript_type "protein_coding"; transcript_name "Elp3-203"; protein_id "ENSMUSP00000153462.2"; mgi_id "MGI:1921445"; tag "basic"; havana_gene "OTTMUSG00000068852.1"; havana_transcript "OTTMUST00000166490.1";
chr14	HAVANA	CDS	65820339	65820409	.	-	.	gene_id "ENSMUSG00000022031.7"; transcript_id "ENSMUST00000225355.2"; exon_number "10"; exon_id "ENSMUSE00000123075.2"; gene_type "protein_coding"; gene_name "Elp3"; transcript_type "protein_coding"; transcript_name "Elp3-203"; protein_id "ENSMUSP00000153462.2"; mgi_id "MGI:1921445"; tag "basic"; havana_gene "OTTMUSG00000068852.1"; havana_transcript "OTTMUST00000166490.1";
chr14	HAVANA	exon	65819564	65819627	.	-	.	gene_id "ENSMUSG00000022031.7"; transcript_id "ENSMUST00000225355.2"; exon_number "11"; exon_id "ENSMUSE00000123074.2"; gene_type "protein_coding"; gene_name "Elp3"; transcript_type "protein_coding"; transcript_name "Elp3-203"; protein_id "ENSMUSP00000153462.2"; mgi_id "MGI:1921445"; tag "basic"; havana_gene "OTTMUSG00000068852.1"; havana_transcript "OTTMUST00000166490.1";
chr14	HAVANA	CDS	65819564	65819627	.	-	.	gene_id "ENSMUSG00000022031.7"; transcript_id "ENSMUST00000225355.2"; exon_number "12"; exon_id "ENSMUSE00000123074.2"; gene_type "protein_coding"; gene_name "Elp3"; transcript_type "protein_coding"; transcript_name "Elp3-203"; protein_id "ENSMUSP00000153462.2"; mgi_id "MGI:1921445"; tag "basic"; havana_gene "OTTMUSG00000068852.1"; havana_transcript "OTTMUST00000166490.1";
chr14	HAVANA	exon	65818197	65818265	.	-	.	gene_id "ENSMUSG00000022031.7"; transcript_id "ENSMUST00000225355.2"; exon_number "13"; exon_id "ENSMUSE00000123071.2"; gene_type "protein_coding"; gene_name "Elp3"; transcript_type "protein_coding"; transcript_name "Elp3-203"; protein_id "ENSMUSP00000153462.2"; mgi_id "MGI:1921445"; tag "basic"; havana_gene "OTTMUSG00000068852.1"; havana_transcript "OTTMUST00000166490.1";
chr14	HAVANA	CDS	65818197	65818265	.	-	.	gene_id "ENSMUSG00000022031.7"; transcript_id "ENSMUST00000225355.2"; exon_number "14"; exon_id "ENSMUSE00000123071.2"; gene_type "protein_coding"; gene_name "Elp3"; transcript_type "protein_coding"; transcript_name "Elp3-203"; protein_id "ENSMUSP00000153462.2"; mgi_id "MGI:1921445"; tag "basic"; havana_gene "OTTMUSG00000068852.1"; havana_transcript "OTTMUST00000166490.1";
chr14	HAVANA	exon	65815374	65815528	.	-	.	gene_id "ENSMUSG00000022031.7"; transcript_id "ENSMUST00000225355.2"; exon_number "15"; exon_id "ENSMUSE00000123068.2"; gene_type "protein_coding"; gene_name "Elp3"; transcript_type "protein_coding"; transcript_name "Elp3-203"; protein_id "ENSMUSP00000153462.2"; mgi_id "MGI:1921445"; tag "basic"; havana_gene "OTTMUSG00000068852.1"; havana_transcript "OTTMUST00000166490.1";
chr14	HAVANA	CDS	65815374	65815528	.	-	.	gene_id "ENSMUSG00000022031.7"; transcript_id "ENSMUST00000225355.2"; exon_number "16"; exon_id "ENSMUSE00000123068.2"; gene_type "protein_coding"; gene_name "Elp3"; transcript_type "protein_coding"; transcript_name "Elp3-203"; protein_id "ENSMUSP00000153462.2"; mgi_id "MGI:1921445"; tag "basic"; havana_gene "OTTMUSG00000068852.1"; havana_transcript "OTTMUST00000166490.1";
chr14	HAVANA	exon	65802761	65802922	.	-	.	gene_id "ENSMUSG00000022031.7"; transcript_id "ENSMUST00000225355.2"; exon_number "17"; exon_id "ENSMUSE00000390378.2"; gene_type "protein_coding"; gene_name "Elp3"; transcript_type "protein_coding"; transcript_name "Elp3-203"; protein_id "ENSMUSP00000153462.2"; mgi_id "MGI:1921445"; tag "basic"; havana_gene "OTTMUSG00000068852.1"; havana_transcript "OTTMUST00000166490.1";
chr14	HAVANA	CDS	65802761	65802922	.	-	.	gene_id "ENSMUSG00000022031.7"; transcript_id "ENSMUST00000225355.2"; exon_number "18"; exon_id "ENSMUSE00000390378.2"; gene_type "protein_coding"; gene_name "Elp3"; transcript_type "protein_coding"; transcript_name "Elp3-203"; protein_id "ENSMUSP00000153462.2"; mgi_id "MGI:1921445"; tag "basic"; havana_gene "OTTMUSG00000068852.1"; havana_transcript "OTTMUST00000166490.1";
chr14	HAVANA	exon	65800701	65800827	.	-	.	gene_id "ENSMUSG00000022031.7"; transcript_id "ENSMUST00000225355.2"; exon_number "19"; exon_id "ENSMUSE00000349958.2"; gene_type "protein_coding"; gene_name "Elp3"; transcript_type "protein_coding"; transcript_name "Elp3-203"; protein_id "ENSMUSP00000153462.2"; mgi_id "MGI:1921445"; tag "basic"; havana_gene "OTTMUSG00000068852.1"; havana_transcript "OTTMUST00000166490.1";
chr14	HAVANA	CDS	65800701	65800827	.	-	.	gene_id "ENSMUSG00000022031.7"; transcript_id "ENSMUST00000225355.2"; exon_number "20"; exon_id "ENSMUSE00000349958.2"; gene_type "protein_coding"; gene_name "Elp3"; transcript_type "protein_coding"; transcript_name "Elp3-203"; protein_id "ENSMUSP00000153462.2"; mgi_id "MGI:1921445"; tag "basic"; havana_gene "OTTMUSG00000068852.1"; havana_transcript "OTTMUST00000166490.1";
chr14	HAVANA	exon	65797570	65797763	.	-	.	gene_id "ENSMUSG00000022031.7"; transcript_id "ENSMUST00000225355.2"; exon_number "21"; exon_id "ENSMUSE00000270065.2"; gene_type "protein_coding"; gene_name "Elp3"; transcript_type "protein_coding"; transcript_name "Elp3-203"; protein_id "ENSMUSP00000153462.2"; mgi_id "MGI:1921445"; tag "basic"; havana_gene "OTTMUSG00000068852.1"; havana_transcript "OTTMUST00000166490.1";
chr14	HAVANA	CDS	65797570	65797763	.	-	.	gene_id "ENSMUSG00000022031.7"; transcript_id "ENSMUST00000225355.2"; exon_number "22"; exon_id "ENSMUSE00000270065.2"; gene_type "protein_coding"; gene_name "Elp3"; transcript_type "protein_coding"; transcript_name "Elp3-203"; protein_id "ENSMUSP00000153462.2"; mgi_id "MGI:1921445"; tag "basic"; havana_gene "OTTMUSG00000068852.1"; havana_transcript "OTTMUST00000166490.1";
chr14	HAVANA	exon	65788834	65788924	.	-	.	gene_id "ENSMUSG00000022031.7"; transcript_id "ENSMUST00000225355.2"; exon_number "23"; exon_id "ENSMUSE00000270055.2"; gene_type "protein_coding"; gene_name "Elp3"; transcript_type "protein_coding"; transcript_name "Elp3-203"; protein_id "ENSMUSP00000153462.2"; mgi_id "MGI:1921445"; tag "basic"; havana_gene "OTTMUSG00000068852.1"; havana_transcript "OTTMUST00000166490.1";
chr14	HAVANA	CDS	65788834	65788924	.	-	.	gene_id "ENSMUSG00000022031.7"; transcript_id "ENSMUST00000225355.2"; exon_number "24"; exon_id "ENSMUSE00000270055.2"; gene_type "protein_coding"; gene_name "Elp3"; transcript_type "protein_coding"; transcript_name "Elp3-203"; protein_id "ENSMUSP00000153462.2"; mgi_id "MGI:1921445"; tag "basic"; havana_gene "OTTMUSG00000068852.1"; havana_transcript "OTTMUST00000166490.1";
chr14	HAVANA	exon	65786869	65786934	.	-	.	gene_id "ENSMUSG00000022031.7"; transcript_id "ENSMUST00000225355.2"; exon_number "25"; exon_id "ENSMUSE00000123066.2"; gene_type "protein_coding"; gene_name "Elp3"; transcript_type "protein_coding"; transcript_name "Elp3-203"; protein_id "ENSMUSP00000153462.2"; mgi_id "MGI:1921445"; tag "basic"; havana_gene "OTTMUSG00000068852.1"; havana_transcript "OTTMUST00000166490.1";
chr14	HAVANA	CDS	65786869	65786934	.	-	.	gene_id "ENSMUSG00000022031.7"; transcript_id "ENSMUST00000225355.2"; exon_number "26"; exon_id "ENSMUSE00000123066.2"; gene_type "protein_coding"; gene_name "Elp3"; transcript_type "protein_coding"; transcript_name "Elp3-203"; protein_id "ENSMUSP00000153462.2"; mgi_id "MGI:1921445"; tag "basic"; havana_gene "OTTMUSG00000068852.1"; havana_transcript "OTTMUST00000166490.1";
chr14	HAVANA	exon	65785315	65785542	.	-	.	gene_id "ENSMUSG00000022031.7"; transcript_id "ENSMUST00000225355.2"; exon_number "27"; exon_id "ENSMUSE00000123065.2"; gene_type "protein_coding"; gene_name "Elp3"; transcript_type "protein_coding"; transcript_name "Elp3-203"; protein_id "ENSMUSP00000153462.2"; mgi_id "MGI:1921445"; tag "basic"; havana_gene "OTTMUSG00000068852.1"; havana_transcript "OTTMUST00000166490.1";
chr14	HAVANA	CDS	65785315	65785542	.	-	.	gene_id "ENSMUSG00000022031.7"; transcript_id "ENSMUST00000225355.2"; exon_number "28"; exon_id "ENSMUSE00000123065.2"; gene_type "protein_coding"; gene_name "Elp3"; transcript_type "protein_coding"; transcript_name "Elp3-203"; protein_id "ENSMUSP00000153462.2"; mgi_id "MGI:1921445"; tag "basic"; havana_gene "OTTMUSG00000068852.1"; havana_transcript "OTTMUST00000166490.1";
chr14	HAVANA	exon	65784583	65784664	.	-	.	gene_id "ENSMUSG00000022031.7"; transcript_id "ENSMUST00000225355.2"; exon_number "29"; exon_id "ENSMUSE00000123073.2"; gene_type "protein_coding"; gene_name "Elp3"; transcript_type "protein_coding"; transcript_name "Elp3-203"; protein_id "ENSMUSP00000153462.2"; mgi_id "MGI:1921445"; tag "basic"; havana_gene "OTTMUSG00000068852.1"; havana_transcript "OTTMUST00000166490.1";
chr14	HAVANA	CDS	65784583	65784664	.	-	.	gene_id "ENSMUSG00000022031.7"; transcript_id "ENSMUST00000225355.2"; exon_number "30"; exon_id "ENSMUSE00000123073.2"; gene_type "protein_coding"; gene_name "Elp3"; transcript_type "protein_coding"; transcript_name "Elp3-203"; protein_id "ENSMUSP00000153462.2"; mgi_id "MGI:1921445"; tag "basic"; havana_gene "OTTMUSG00000068852.1"; havana_transcript "OTTMUST00000166490.1";
chr14	HAVANA	CDS	65768976	65769049	.	-	.	gene_id "ENSMUSG00000022031.7"; transcript_id "ENSMUST00000225355.2"; exon_number "31"; exon_id "chr14.2857";
chr14	HAVANA	stop_codon	65768973	65768975	.	-	.	gene_id "ENSMUSG00000022031.7"; transcript_id "ENSMUST00000225355.2"; exon_number "32"; exon_id "chr14.2858";
chr14	HAVANA	exon	65767898	65769049	.	-	.	gene_id "ENSMUSG00000022031.7"; transcript_id "ENSMUST00000225355.2"; exon_number "33"; exon_id "ENSMUSE00000336967.7"; gene_type "protein_coding"; gene_name "Elp3"; transcript_type "protein_coding"; transcript_name "Elp3-203"; protein_id "ENSMUSP00000153462.2"; mgi_id "MGI:1921445"; tag "basic"; havana_gene "OTTMUSG00000068852.1"; havana_transcript "OTTMUST00000166490.1";
chr14	HAVANA	UTR	65767898	65768975	.	-	.	gene_id "ENSMUSG00000022031.7"; transcript_id "ENSMUST00000225355.2"; exon_number "34"; exon_id "chr14.2859";
chr14	IsoQuant	gene	65767903	65775554	.	+	.	gene_id "novel_gene_chr14_5772"; transcripts "1";
chr14	IsoQuant	transcript	65767903	65775554	.	+	.	gene_id "novel_gene_chr14_5772"; transcript_id "transcript5771.chr14.nnic"; exons "1";
chr14	IsoQuant	exon	65767903	65775554	.	+	.	gene_id "novel_gene_chr14_5772"; transcript_id "transcript5771.chr14.nnic"; exon_number "1"; exon_id "2862";
chr14	IsoQuant	gene	65776656	65780323	.	-	.	gene_id "novel_gene_chr14_5774"; transcripts "1";
chr14	IsoQuant	transcript	65776656	65780323	.	-	.	gene_id "novel_gene_chr14_5774"; transcript_id "transcript5773.chr14.nnic"; exons "1";
chr14	IsoQuant	exon	65776656	65780323	.	-	.	gene_id "novel_gene_chr14_5774"; transcript_id "transcript5773.chr14.nnic"; exon_number "1"; exon_id "2863";
chr14	HAVANA	gene	65903852	66002275	.	+	.	gene_id "ENSMUSG00000022032.15"; transcripts "1"; gene_type "protein_coding"; gene_name "Scara5"; mgi_id "MGI:1918395"; havana_gene "OTTMUSG00000027832.1";
chr14	HAVANA	transcript	65903852	66002275	.	+	.	gene_id "ENSMUSG00000022032.15"; transcript_id "ENSMUST00000022610.15"; exons "9"; gene_type "protein_coding"; gene_name "Scara5"; transcript_type "protein_coding"; transcript_name "Scara5-201"; protein_id "ENSMUSP00000022610.9"; transcript_support_level "1"; mgi_id "MGI:1918395"; tag "basic"; ccdsid "CCDS27214.1"; havana_gene "OTTMUSG00000027832.1"; havana_transcript "OTTMUST00000068917.1";
chr14	HAVANA	UTR	65903852	65904195	.	+	.	gene_id "ENSMUSG00000022032.15"; transcript_id "ENSMUST00000022610.15"; exon_number "1"; exon_id "ENSMUSE00000614572.4"; gene_type "protein_coding"; gene_name "Scara5"; transcript_type "protein_coding"; transcript_name "Scara5-201"; protein_id "ENSMUSP00000022610.9"; transcript_support_level "1"; mgi_id "MGI:1918395"; tag "basic"; ccdsid "CCDS27214.1"; havana_gene "OTTMUSG00000027832.1"; havana_transcript "OTTMUST00000068917.1";
chr14	HAVANA	exon	65903852	65904195	.	+	.	gene_id "ENSMUSG00000022032.15"; transcript_id "ENSMUST00000022610.15"; exon_number "2"; exon_id "ENSMUSE00000614572.4"; gene_type "protein_coding"; gene_name "Scara5"; transcript_type "protein_coding"; transcript_name "Scara5-201"; protein_id "ENSMUSP00000022610.9"; transcript_support_level "1"; mgi_id "MGI:1918395"; tag "basic"; ccdsid "CCDS27214.1"; havana_gene "OTTMUSG00000027832.1"; havana_transcript "OTTMUST00000068917.1";
chr14	HAVANA	UTR	65908006	65908011	.	+	.	gene_id "ENSMUSG00000022032.15"; transcript_id "ENSMUST00000022610.15"; exon_number "3"; exon_id "2864";
chr14	HAVANA	exon	65908006	65908123	.	+	.	gene_id "ENSMUSG00000022032.15"; transcript_id "ENSMUST00000022610.15"; exon_number "4"; exon_id "ENSMUSE00000686884.2"; gene_type "protein_coding"; gene_name "Scara5"; transcript_type "protein_coding"; transcript_name "Scara5-201"; protein_id "ENSMUSP00000022610.9"; transcript_support_level "1"; mgi_id "MGI:1918395"; tag "basic"; ccdsid "CCDS27214.1"; havana_gene "OTTMUSG00000027832.1"; havana_transcript "OTTMUST00000068917.1";
chr14	HAVANA	start_codon	65908012	65908014	.	+	.	gene_id "ENSMUSG00000022032.15"; transcript_id "ENSMUST00000022610.15"; exon_number "5"; exon_id "2865";
chr14	HAVANA	CDS	65908012	65908123	.	+	.	gene_id "ENSMUSG00000022032.15"; transcript_id "ENSMUST00000022610.15"; exon_number "6"; exon_id "2866";
chr14	HAVANA	CDS	65927217	65927345	.	+	.	gene_id "ENSMUSG00000022032.15"; transcript_id "ENSMUST00000022610.15"; exon_number "7"; exon_id "ENSMUSE00001214372.2"; gene_type "protein_coding"; gene_name "Scara5"; transcript_type "protein_coding"; transcript_name "Scara5-201"; protein_id "ENSMUSP00000022610.9"; transcript_support_level "1"; mgi_id "MGI:1918395"; tag "basic"; ccdsid "CCDS27214.1"; havana_gene "OTTMUSG00000027832.1"; havana_transcript "OTTMUST00000068917.1";
chr14	HAVANA	exon	65927217	65927345	.	+	.	gene_id "ENSMUSG00000022032.15"; transcript_id "ENSMUST00000022610.15"; exon_number "8"; exon_id "ENSMUSE00001214372.2"; gene_type "protein_coding"; gene_name "Scara5"; transcript_type "protein_coding"; transcript_name "Scara5-201"; protein_id "ENSMUSP00000022610.9"; transcript_support_level "1"; mgi_id "MGI:1918395"; tag "basic"; ccdsid "CCDS27214.1"; havana_gene "OTTMUSG00000027832.1"; havana_transcript "OTTMUST00000068917.1";
chr14	HAVANA	CDS	65967970	65968644	.	+	.	gene_id "ENSMUSG00000022032.15"; transcript_id "ENSMUST00000022610.15"; exon_number "9"; exon_id "ENSMUSE00001221160.2"; gene_type "protein_coding"; gene_name "Scara5"; transcript_type "protein_coding"; transcript_name "Scara5-201"; protein_id "ENSMUSP00000022610.9"; transcript_support_level "1"; mgi_id "MGI:1918395"; tag "basic"; ccdsid "CCDS27214.1"; havana_gene "OTTMUSG00000027832.1"; havana_transcript "OTTMUST00000068917.1";
chr14	HAVANA	exon	65967970	65968644	.	+	.	gene_id "ENSMUSG00000022032.15"; transcript_id "ENSMUST00000022610.15"; exon_number "10"; exon_id "ENSMUSE00001221160.2"; gene_type "protein_coding"; gene_name "Scara5"; transcript_type "protein_coding"; transcript_name "Scara5-201"; protein_id "ENSMUSP00000022610.9"; transcript_support_level "1"; mgi_id "MGI:1918395"; tag "basic"; ccdsid "CCDS27214.1"; havana_gene "OTTMUSG00000027832.1"; havana_transcript "OTTMUST00000068917.1";
chr14	HAVANA	CDS	65975873	65975953	.	+	.	gene_id "ENSMUSG00000022032.15"; transcript_id "ENSMUST00000022610.15"; exon_number "11"; exon_id "ENSMUSE00001298289.2"; gene_type "protein_coding"; gene_name "Scara5"; transcript_type "protein_coding"; transcript_name "Scara5-201"; protein_id "ENSMUSP00000022610.9"; transcript_support_level "1"; mgi_id "MGI:1918395"; tag "basic"; ccdsid "CCDS27214.1"; havana_gene "OTTMUSG00000027832.1"; havana_transcript "OTTMUST00000068917.1";
chr14	HAVANA	exon	65975873	65975953	.	+	.	gene_id "ENSMUSG00000022032.15"; transcript_id "ENSMUST00000022610.15"; exon_number "12"; exon_id "ENSMUSE00001298289.2"; gene_type "protein_coding"; gene_name "Scara5"; transcript_type "protein_coding"; transcript_name "Scara5-201"; protein_id "ENSMUSP00000022610.9"; transcript_support_level "1"; mgi_id "MGI:1918395"; tag "basic"; ccdsid "CCDS27214.1"; havana_gene "OTTMUSG00000027832.1"; havana_transcript "OTTMUST00000068917.1";
chr14	HAVANA	CDS	65977739	65977837	.	+	.	gene_id "ENSMUSG00000022032.15"; transcript_id "ENSMUST00000022610.15"; exon_number "13"; exon_id "ENSMUSE00001274356.2"; gene_type "protein_coding"; gene_name "Scara5"; transcript_type "protein_coding"; transcript_name "Scara5-201"; protein_id "ENSMUSP00000022610.9"; transcript_support_level "1"; mgi_id "MGI:1918395"; tag "basic"; ccdsid "CCDS27214.1"; havana_gene "OTTMUSG00000027832.1"; havana_transcript "OTTMUST00000068917.1";
chr14	HAVANA	exon	65977739	65977837	.	+	.	gene_id "ENSMUSG00000022032.15"; transcript_id "ENSMUST00000022610.15"; exon_number "14"; exon_id "ENSMUSE00001274356.2"; gene_type "protein_coding"; gene_name "Scara5"; transcript_type "protein_coding"; transcript_name "Scara5-201"; protein_id "ENSMUSP00000022610.9"; transcript_support_level "1"; mgi_id "MGI:1918395"; tag "basic"; ccdsid "CCDS27214.1"; havana_gene "OTTMUSG00000027832.1"; havana_transcript "OTTMUST00000068917.1";
chr14	HAVANA	CDS	65979581	65979628	.	+	.	gene_id "ENSMUSG00000022032.15"; transcript_id "ENSMUST00000022610.15"; exon_number "15"; exon_id "ENSMUSE00001239168.2"; gene_type "protein_coding"; gene_name "Scara5"; transcript_type "protein_coding"; transcript_name "Scara5-201"; protein_id "ENSMUSP00000022610.9"; transcript_support_level "1"; mgi_id "MGI:1918395"; tag "basic"; ccdsid "CCDS27214.1"; havana_gene "OTTMUSG00000027832.1"; havana_transcript "OTTMUST00000068917.1";
chr14	HAVANA	exon	65979581	65979628	.	+	.	gene_id "ENSMUSG00000022032.15"; transcript_id "ENSMUST00000022610.15"; exon_number "16"; exon_id "ENSMUSE00001239168.2"; gene_type "protein_coding"; gene_name "Scara5"; transcript_type "protein_coding"; transcript_name "Scara5-201"; protein_id "ENSMUSP00000022610.9"; transcript_support_level "1"; mgi_id "MGI:1918395"; tag "basic"; ccdsid "CCDS27214.1"; havana_gene "OTTMUSG00000027832.1"; havana_transcript "OTTMUST00000068917.1";
chr14	HAVANA	CDS	65997034	65997228	.	+	.	gene_id "ENSMUSG00000022032.15"; transcript_id "ENSMUST00000022610.15"; exon_number "17"; exon_id "ENSMUSE00000378726.2"; gene_type "protein_coding"; gene_name "Scara5"; transcript_type "protein_coding"; transcript_name "Scara5-201"; protein_id "ENSMUSP00000022610.9"; transcript_support_level "1"; mgi_id "MGI:1918395"; tag "basic"; ccdsid "CCDS27214.1"; havana_gene "OTTMUSG00000027832.1"; havana_transcript "OTTMUST00000068917.1";
chr14	HAVANA	exon	65997034	65997228	.	+	.	gene_id "ENSMUSG00000022032.15"; transcript_id "ENSMUST00000022610.15"; exon_number "18"; exon_id "ENSMUSE00000378726.2"; gene_type "protein_coding"; gene_name "Scara5"; transcript_type "protein_coding"; transcript_name "Scara5-201"; protein_id "ENSMUSP00000022610.9"; transcript_support_level "1"; mgi_id "MGI:1918395"; tag "basic"; ccdsid "CCDS27214.1"; havana_gene "OTTMUSG00000027832.1"; havana_transcript "OTTMUST00000068917.1";
chr14	HAVANA	CDS	66000171	66000304	.	+	.	gene_id "ENSMUSG00000022032.15"; transcript_id "ENSMUST00000022610.15"; exon_number "19"; exon_id "2867";
chr14	HAVANA	exon	66000171	66002275	.	+	.	gene_id "ENSMUSG00000022032.15"; transcript_id "ENSMUST00000022610.15"; exon_number "20"; exon_id "ENSMUSE00000338224.9"; gene_type "protein_coding"; gene_name "Scara5"; transcript_type "protein_coding"; transcript_name "Scara5-201"; protein_id "ENSMUSP00000022610.9"; transcript_support_level "1"; mgi_id "MGI:1918395"; tag "basic"; ccdsid "CCDS27214.1"; havana_gene "OTTMUSG00000027832.1"; havana_transcript "OTTMUST00000068917.1";
chr14	HAVANA	stop_codon	66000305	66000307	.	+	.	gene_id "ENSMUSG00000022032.15"; transcript_id "ENSMUST00000022610.15"; exon_number "21"; exon_id "2868";
chr14	HAVANA	UTR	66000305	66002275	.	+	.	gene_id "ENSMUSG00000022032.15"; transcript_id "ENSMUST00000022610.15"; exon_number "22"; exon_id "2869";
chr14	HAVANA	gene	66043286	66055271	.	+	.	gene_id "ENSMUSG00000022033.10"; transcripts "1"; gene_type "protein_coding"; gene_name "Pbk"; mgi_id "MGI:1289156"; havana_gene "OTTMUSG00000027681.1";
chr14	HAVANA	transcript	66043286	66055271	.	+	.	gene_id "ENSMUSG00000022033.10"; transcript_id "ENSMUST00000022612.10"; exons "8"; gene_type "protein_coding"; gene_name "Pbk"; transcript_type "protein_coding"; transcript_name "Pbk-201"; protein_id "ENSMUSP00000022612.4"; transcript_support_level "1"; mgi_id "MGI:1289156"; tag "basic"; ccdsid "CCDS27215.1"; havana_gene "OTTMUSG00000027681.1"; havana_transcript "OTTMUST00000068488.1";
chr14	HAVANA	UTR	66043286	66043583	.	+	.	gene_id "ENSMUSG00000022033.10"; transcript_id "ENSMUST00000022612.10"; exon_number "1"; exon_id "ENSMUSE00000733973.2"; gene_type "protein_coding"; gene_name "Pbk"; transcript_type "protein_coding"; transcript_name "Pbk-201"; protein_id "ENSMUSP00000022612.4"; transcript_support_level "1"; mgi_id "MGI:1289156"; tag "basic"; ccdsid "CCDS27215.1"; havana_gene "OTTMUSG00000027681.1"; havana_transcript "OTTMUST00000068488.1";
chr14	HAVANA	exon	66043286	66043583	.	+	.	gene_id "ENSMUSG00000022033.10"; transcript_id "ENSMUST00000022612.10"; exon_number "2"; exon_id "ENSMUSE00000733973.2"; gene_type "protein_coding"; gene_name "Pbk"; transcript_type "protein_coding"; transcript_name "Pbk-201"; protein_id "ENSMUSP00000022612.4"; transcript_support_level "1"; mgi_id "MGI:1289156"; tag "basic"; ccdsid "CCDS27215.1"; havana_gene "OTTMUSG00000027681.1"; havana_transcript "OTTMUST00000068488.1";
chr14	HAVANA	UTR	66046664	66046683	.	+	.	gene_id "ENSMUSG00000022033.10"; transcript_id "ENSMUST00000022612.10"; exon_number "3"; exon_id "2870";
chr14	HAVANA	exon	66046664	66046738	.	+	.	gene_id "ENSMUSG00000022033.10"; transcript_id "ENSMUST00000022612.10"; exon_number "4"; exon_id "ENSMUSE00001267484.2"; gene_type "protein_coding"; gene_name "Pbk"; transcript_type "protein_coding"; transcript_name "Pbk-201"; protein_id "ENSMUSP00000022612.4"; transcript_support_level "1"; mgi_id "MGI:1289156"; tag "basic"; ccdsid "CCDS27215.1"; havana_gene "OTTMUSG00000027681.1"; havana_transcript "OTTMUST00000068488.1";
chr14	HAVANA	start_codon	66046684	66046686	.	+	.	gene_id "ENSMUSG00000022033.10"; transcript_id "ENSMUST00000022612.10"; exon_number "5"; exon_id "2871";
chr14	HAVANA	CDS	66046684	66046738	.	+	.	gene_id "ENSMUSG00000022033.10"; transcript_id "ENSMUST00000022612.10"; exon_number "6"; exon_id "2872";
chr14	HAVANA	CDS	66049380	66049473	.	+	.	gene_id "ENSMUSG00000022033.10"; transcript_id "ENSMUST00000022612.10"; exon_number "7"; exon_id "ENSMUSE00000123087.2"; gene_type "protein_coding"; gene_name "Pbk"; transcript_type "protein_coding"; transcript_name "Pbk-201"; protein_id "ENSMUSP00000022612.4"; transcript_support_level "1"; mgi_id "MGI:1289156"; tag "basic"; ccdsid "CCDS27215.1"; havana_gene "OTTMUSG00000027681.1"; havana_transcript "OTTMUST00000068488.1";
chr14	HAVANA	exon	66049380	66049473	.	+	.	gene_id "ENSMUSG00000022033.10"; transcript_id "ENSMUST00000022612.10"; exon_number "8"; exon_id "ENSMUSE00000123087.2"; gene_type "protein_coding"; gene_name "Pbk"; transcript_type "protein_coding"; transcript_name "Pbk-201"; protein_id "ENSMUSP00000022612.4"; transcript_support_level "1"; mgi_id "MGI:1289156"; tag "basic"; ccdsid "CCDS27215.1"; havana_gene "OTTMUSG00000027681.1"; havana_transcript "OTTMUST00000068488.1";
chr14	HAVANA	CDS	66050415	66050557	.	+	.	gene_id "ENSMUSG00000022033.10"; transcript_id "ENSMUST00000022612.10"; exon_number "9"; exon_id "ENSMUSE00001285024.2"; gene_type "protein_coding"; gene_name "Pbk"; transcript_type "protein_coding"; transcript_name "Pbk-201"; protein_id "ENSMUSP00000022612.4"; transcript_support_level "1"; mgi_id "MGI:1289156"; tag "basic"; ccdsid "CCDS27215.1"; havana_gene "OTTMUSG00000027681.1"; havana_transcript "OTTMUST00000068488.1";
chr14	HAVANA	exon	66050415	66050557	.	+	.	gene_id "ENSMUSG00000022033.10"; transcript_id "ENSMUST00000022612.10"; exon_number "10"; exon_id "ENSMUSE00001285024.2"; gene_type "protein_coding"; gene_name "Pbk"; transcript_type "protein_coding"; transcript_name "Pbk-201"; protein_id "ENSMUSP00000022612.4"; transcript_support_level "1"; mgi_id "MGI:1289156"; tag "basic"; ccdsid "CCDS27215.1"; havana_gene "OTTMUSG00000027681.1"; havana_transcript "OTTMUST00000068488.1";
chr14	HAVANA	CDS	66051256	66051425	.	+	.	gene_id "ENSMUSG00000022033.10"; transcript_id "ENSMUST00000022612.10"; exon_number "11"; exon_id "ENSMUSE00000123091.2"; gene_type "protein_coding"; gene_name "Pbk"; transcript_type "protein_coding"; transcript_name "Pbk-201"; protein_id "ENSMUSP00000022612.4"; transcript_support_level "1"; mgi_id "MGI:1289156"; tag "basic"; ccdsid "CCDS27215.1"; havana_gene "OTTMUSG00000027681.1"; havana_transcript "OTTMUST00000068488.1";
chr14	HAVANA	exon	66051256	66051425	.	+	.	gene_id "ENSMUSG00000022033.10"; transcript_id "ENSMUST00000022612.10"; exon_number "12"; exon_id "ENSMUSE00000123091.2"; gene_type "protein_coding"; gene_name "Pbk"; transcript_type "protein_coding"; transcript_name "Pbk-201"; protein_id "ENSMUSP00000022612.4"; transcript_support_level "1"; mgi_id "MGI:1289156"; tag "basic"; ccdsid "CCDS27215.1"; havana_gene "OTTMUSG00000027681.1"; havana_transcript "OTTMUST00000068488.1";
chr14	HAVANA	CDS	66052621	66052750	.	+	.	gene_id "ENSMUSG00000022033.10"; transcript_id "ENSMUST00000022612.10"; exon_number "13"; exon_id "ENSMUSE00000123085.2"; gene_type "protein_coding"; gene_name "Pbk"; transcript_type "protein_coding"; transcript_name "Pbk-201"; protein_id "ENSMUSP00000022612.4"; transcript_support_level "1"; mgi_id "MGI:1289156"; tag "basic"; ccdsid "CCDS27215.1"; havana_gene "OTTMUSG00000027681.1"; havana_transcript "OTTMUST00000068488.1";
chr14	HAVANA	exon	66052621	66052750	.	+	.	gene_id "ENSMUSG00000022033.10"; transcript_id "ENSMUST00000022612.10"; exon_number "14"; exon_id "ENSMUSE00000123085.2"; gene_type "protein_coding"; gene_name "Pbk"; transcript_type "protein_coding"; transcript_name "Pbk-201"; protein_id "ENSMUSP00000022612.4"; transcript_support_level "1"; mgi_id "MGI:1289156"; tag "basic"; ccdsid "CCDS27215.1"; havana_gene "OTTMUSG00000027681.1"; havana_transcript "OTTMUST00000068488.1";
chr14	HAVANA	CDS	66054049	66054225	.	+	.	gene_id "ENSMUSG00000022033.10"; transcript_id "ENSMUST00000022612.10"; exon_number "15"; exon_id "ENSMUSE00000472335.2"; gene_type "protein_coding"; gene_name "Pbk"; transcript_type "protein_coding"; transcript_name "Pbk-201"; protein_id "ENSMUSP00000022612.4"; transcript_support_level "1"; mgi_id "MGI:1289156"; tag "basic"; ccdsid "CCDS27215.1"; havana_gene "OTTMUSG00000027681.1"; havana_transcript "OTTMUST00000068488.1";
chr14	HAVANA	exon	66054049	66054225	.	+	.	gene_id "ENSMUSG00000022033.10"; transcript_id "ENSMUST00000022612.10"; exon_number "16"; exon_id "ENSMUSE00000472335.2"; gene_type "protein_coding"; gene_name "Pbk"; transcript_type "protein_coding"; transcript_name "Pbk-201"; protein_id "ENSMUSP00000022612.4"; transcript_support_level "1"; mgi_id "MGI:1289156"; tag "basic"; ccdsid "CCDS27215.1"; havana_gene "OTTMUSG00000027681.1"; havana_transcript "OTTMUST00000068488.1";
chr14	HAVANA	CDS	66054639	66054859	.	+	.	gene_id "ENSMUSG00000022033.10"; transcript_id "ENSMUST00000022612.10"; exon_number "17"; exon_id "2873";
chr14	HAVANA	exon	66054639	66055271	.	+	.	gene_id "ENSMUSG00000022033.10"; transcript_id "ENSMUST00000022612.10"; exon_number "18"; exon_id "ENSMUSE00000401419.5"; gene_type "protein_coding"; gene_name "Pbk"; transcript_type "protein_coding"; transcript_name "Pbk-201"; protein_id "ENSMUSP00000022612.4"; transcript_support_level "1"; mgi_id "MGI:1289156"; tag "basic"; ccdsid "CCDS27215.1"; havana_gene "OTTMUSG00000027681.1"; havana_transcript "OTTMUST00000068488.1";
chr14	HAVANA	stop_codon	66054860	66054862	.	+	.	gene_id "ENSMUSG00000022033.10"; transcript_id "ENSMUST00000022612.10"; exon_number "19"; exon_id "2874";
chr14	HAVANA	UTR	66054860	66055271	.	+	.	gene_id "ENSMUSG00000022033.10"; transcript_id "ENSMUST00000022612.10"; exon_number "20"; exon_id "2875";
chr14	HAVANA	gene	66056487	66071443	.	-	.	gene_id "ENSMUSG00000022034.11"; transcripts "3"; gene_type "protein_coding"; gene_name "Esco2"; mgi_id "MGI:1919238"; havana_gene "OTTMUSG00000024476.1";
chr14	HAVANA	transcript	66056487	66071443	.	-	.	gene_id "ENSMUSG00000022034.11"; transcript_id "ENSMUST00000022613.10"; exons "11"; gene_type "protein_coding"; gene_name "Esco2"; transcript_type "protein_coding"; transcript_name "Esco2-201"; protein_id "ENSMUSP00000022613.10"; transcript_support_level "1"; mgi_id "MGI:1919238"; tag "basic"; ccdsid "CCDS27216.1"; havana_gene "OTTMUSG00000024476.1"; havana_transcript "OTTMUST00000060038.1";
chr14	HAVANA	exon	66071251	66071443	.	-	.	gene_id "ENSMUSG00000022034.11"; transcript_id "ENSMUST00000022613.10"; exon_number "1"; exon_id "ENSMUSE00000378889.8"; gene_type "protein_coding"; gene_name "Esco2"; transcript_type "protein_coding"; transcript_name "Esco2-201"; protein_id "ENSMUSP00000022613.10"; transcript_support_level "1"; mgi_id "MGI:1919238"; tag "basic"; ccdsid "CCDS27216.1"; havana_gene "OTTMUSG00000024476.1"; havana_transcript "OTTMUST00000060038.1";
chr14	HAVANA	UTR	66071251	66071443	.	-	.	gene_id "ENSMUSG00000022034.11"; transcript_id "ENSMUST00000022613.10"; exon_number "2"; exon_id "ENSMUSE00000378889.8"; gene_type "protein_coding"; gene_name "Esco2"; transcript_type "protein_coding"; transcript_name "Esco2-201"; protein_id "ENSMUSP00000022613.10"; transcript_support_level "1"; mgi_id "MGI:1919238"; tag "basic"; ccdsid "CCDS27216.1"; havana_gene "OTTMUSG00000024476.1"; havana_transcript "OTTMUST00000060038.1";
chr14	HAVANA	UTR	66070178	66070190	.	-	.	gene_id "ENSMUSG00000022034.11"; transcript_id "ENSMUST00000022613.10"; exon_number "3"; exon_id "2876";
chr14	HAVANA	start_codon	66070175	66070177	.	-	.	gene_id "ENSMUSG00000022034.11"; transcript_id "ENSMUST00000022613.10"; exon_number "4"; exon_id "2877";
chr14	HAVANA	exon	66070113	66070190	.	-	.	gene_id "ENSMUSG00000022034.11"; transcript_id "ENSMUST00000022613.10"; exon_number "5"; exon_id "ENSMUSE00000363012.2"; gene_type "protein_coding"; gene_name "Esco2"; transcript_type "protein_coding"; transcript_name "Esco2-201"; protein_id "ENSMUSP00000022613.10"; transcript_support_level "1"; mgi_id "MGI:1919238"; tag "basic"; ccdsid "CCDS27216.1"; havana_gene "OTTMUSG00000024476.1"; havana_transcript "OTTMUST00000060038.1";
chr14	HAVANA	CDS	66070113	66070177	.	-	.	gene_id "ENSMUSG00000022034.11"; transcript_id "ENSMUST00000022613.10"; exon_number "6"; exon_id "2878";
chr14	HAVANA	exon	66068454	66069243	.	-	.	gene_id "ENSMUSG00000022034.11"; transcript_id "ENSMUST00000022613.10"; exon_number "7"; exon_id "ENSMUSE00000413700.2"; gene_type "protein_coding"; gene_name "Esco2"; transcript_type "protein_coding"; transcript_name "Esco2-201"; protein_id "ENSMUSP00000022613.10"; transcript_support_level "1"; mgi_id "MGI:1919238"; tag "basic"; ccdsid "CCDS27216.1"; havana_gene "OTTMUSG00000024476.1"; havana_transcript "OTTMUST00000060038.1";
chr14	HAVANA	CDS	66068454	66069243	.	-	.	gene_id "ENSMUSG00000022034.11"; transcript_id "ENSMUST00000022613.10"; exon_number "8"; exon_id "ENSMUSE00000413700.2"; gene_type "protein_coding"; gene_name "Esco2"; transcript_type "protein_coding"; transcript_name "Esco2-201"; protein_id "ENSMUSP00000022613.10"; transcript_support_level "1"; mgi_id "MGI:1919238"; tag "basic"; ccdsid "CCDS27216.1"; havana_gene "OTTMUSG00000024476.1"; havana_transcript "OTTMUST00000060038.1";
chr14	HAVANA	exon	66067111	66067201	.	-	.	gene_id "ENSMUSG00000022034.11"; transcript_id "ENSMUST00000022613.10"; exon_number "9"; exon_id "ENSMUSE00000398714.2"; gene_type "protein_coding"; gene_name "Esco2"; transcript_type "protein_coding"; transcript_name "Esco2-201"; protein_id "ENSMUSP00000022613.10"; transcript_support_level "1"; mgi_id "MGI:1919238"; tag "basic"; ccdsid "CCDS27216.1"; havana_gene "OTTMUSG00000024476.1"; havana_transcript "OTTMUST00000060038.1";
chr14	HAVANA	CDS	66067111	66067201	.	-	.	gene_id "ENSMUSG00000022034.11"; transcript_id "ENSMUST00000022613.10"; exon_number "10"; exon_id "ENSMUSE00000398714.2"; gene_type "protein_coding"; gene_name "Esco2"; transcript_type "protein_coding"; transcript_name "Esco2-201"; protein_id "ENSMUSP00000022613.10"; transcript_support_level "1"; mgi_id "MGI:1919238"; tag "basic"; ccdsid "CCDS27216.1"; havana_gene "OTTMUSG00000024476.1"; havana_transcript "OTTMUST00000060038.1";
chr14	HAVANA	exon	66065918	66065972	.	-	.	gene_id "ENSMUSG00000022034.11"; transcript_id "ENSMUST00000022613.10"; exon_number "11"; exon_id "ENSMUSE00000363910.2"; gene_type "protein_coding"; gene_name "Esco2"; transcript_type "protein_coding"; transcript_name "Esco2-201"; protein_id "ENSMUSP00000022613.10"; transcript_support_level "1"; mgi_id "MGI:1919238"; tag "basic"; ccdsid "CCDS27216.1"; havana_gene "OTTMUSG00000024476.1"; havana_transcript "OTTMUST00000060038.1";
chr14	HAVANA	CDS	66065918	66065972	.	-	.	gene_id "ENSMUSG00000022034.11"; transcript_id "ENSMUST00000022613.10"; exon_number "12"; exon_id "ENSMUSE00000363910.2"; gene_type "protein_coding"; gene_name "Esco2"; transcript_type "protein_coding"; transcript_name "Esco2-201"; protein_id "ENSMUSP00000022613.10"; transcript_support_level "1"; mgi_id "MGI:1919238"; tag "basic"; ccdsid "CCDS27216.1"; havana_gene "OTTMUSG00000024476.1"; havana_transcript "OTTMUST00000060038.1";
chr14	HAVANA	exon	66064617	66064737	.	-	.	gene_id "ENSMUSG00000022034.11"; transcript_id "ENSMUST00000022613.10"; exon_number "13"; exon_id "ENSMUSE00000412056.2"; gene_type "protein_coding"; gene_name "Esco2"; transcript_type "protein_coding"; transcript_name "Esco2-201"; protein_id "ENSMUSP00000022613.10"; transcript_support_level "1"; mgi_id "MGI:1919238"; tag "basic"; ccdsid "CCDS27216.1"; havana_gene "OTTMUSG00000024476.1"; havana_transcript "OTTMUST00000060038.1";
chr14	HAVANA	CDS	66064617	66064737	.	-	.	gene_id "ENSMUSG00000022034.11"; transcript_id "ENSMUST00000022613.10"; exon_number "14"; exon_id "ENSMUSE00000412056.2"; gene_type "protein_coding"; gene_name "Esco2"; transcript_type "protein_coding"; transcript_name "Esco2-201"; protein_id "ENSMUSP00000022613.10"; transcript_support_level "1"; mgi_id "MGI:1919238"; tag "basic"; ccdsid "CCDS27216.1"; havana_gene "OTTMUSG00000024476.1"; havana_transcript "OTTMUST00000060038.1";
chr14	HAVANA	exon	66063929	66064060	.	-	.	gene_id "ENSMUSG00000022034.11"; transcript_id "ENSMUST00000022613.10"; exon_number "15"; exon_id "ENSMUSE00000123093.2"; gene_type "protein_coding"; gene_name "Esco2"; transcript_type "protein_coding"; transcript_name "Esco2-201"; protein_id "ENSMUSP00000022613.10"; transcript_support_level "1"; mgi_id "MGI:1919238"; tag "basic"; ccdsid "CCDS27216.1"; havana_gene "OTTMUSG00000024476.1"; havana_transcript "OTTMUST00000060038.1";
chr14	HAVANA	CDS	66063929	66064060	.	-	.	gene_id "ENSMUSG00000022034.11"; transcript_id "ENSMUST00000022613.10"; exon_number "16"; exon_id "ENSMUSE00000123093.2"; gene_type "protein_coding"; gene_name "Esco2"; transcript_type "protein_coding"; transcript_name "Esco2-201"; protein_id "ENSMUSP00000022613.10"; transcript_support_level "1"; mgi_id "MGI:1919238"; tag "basic"; ccdsid "CCDS27216.1"; havana_gene "OTTMUSG00000024476.1"; havana_transcript "OTTMUST00000060038.1";
chr14	HAVANA	exon	66062295	66062384	.	-	.	gene_id "ENSMUSG00000022034.11"; transcript_id "ENSMUST00000022613.10"; exon_number "17"; exon_id "ENSMUSE00000123092.2"; gene_type "protein_coding"; gene_name "Esco2"; transcript_type "protein_coding"; transcript_name "Esco2-201"; protein_id "ENSMUSP00000022613.10"; transcript_support_level "1"; mgi_id "MGI:1919238"; tag "basic"; ccdsid "CCDS27216.1"; havana_gene "OTTMUSG00000024476.1"; havana_transcript "OTTMUST00000060038.1";
chr14	HAVANA	CDS	66062295	66062384	.	-	.	gene_id "ENSMUSG00000022034.11"; transcript_id "ENSMUST00000022613.10"; exon_number "18"; exon_id "ENSMUSE00000123092.2"; gene_type "protein_coding"; gene_name "Esco2"; transcript_type "protein_coding"; transcript_name "Esco2-201"; protein_id "ENSMUSP00000022613.10"; transcript_support_level "1"; mgi_id "MGI:1919238"; tag "basic"; ccdsid "CCDS27216.1"; havana_gene "OTTMUSG00000024476.1"; havana_transcript "OTTMUST00000060038.1";
chr14	HAVANA	exon	66061567	66061707	.	-	.	gene_id "ENSMUSG00000022034.11"; transcript_id "ENSMUST00000022613.10"; exon_number "19"; exon_id "ENSMUSE00000123096.2"; gene_type "protein_coding"; gene_name "Esco2"; transcript_type "protein_coding"; transcript_name "Esco2-201"; protein_id "ENSMUSP00000022613.10"; transcript_support_level "1"; mgi_id "MGI:1919238"; tag "basic"; ccdsid "CCDS27216.1"; havana_gene "OTTMUSG00000024476.1"; havana_transcript "OTTMUST00000060038.1";
chr14	HAVANA	CDS	66061567	66061707	.	-	.	gene_id "ENSMUSG00000022034.11"; transcript_id "ENSMUST00000022613.10"; exon_number "20"; exon_id "ENSMUSE00000123096.2"; gene_type "protein_coding"; gene_name "Esco2"; transcript_type "protein_coding"; transcript_name "Esco2-201"; protein_id "ENSMUSP00000022613.10"; transcript_support_level "1"; mgi_id "MGI:1919238"; tag "basic"; ccdsid "CCDS27216.1"; havana_gene "OTTMUSG00000024476.1"; havana_transcript "OTTMUST00000060038.1";
chr14	HAVANA	exon	66059030	66059190	.	-	.	gene_id "ENSMUSG00000022034.11"; transcript_id "ENSMUST00000022613.10"; exon_number "21"; exon_id "ENSMUSE00000123095.2"; gene_type "protein_coding"; gene_name "Esco2"; transcript_type "protein_coding"; transcript_name "Esco2-201"; protein_id "ENSMUSP00000022613.10"; transcript_support_level "1"; mgi_id "MGI:1919238"; tag "basic"; ccdsid "CCDS27216.1"; havana_gene "OTTMUSG00000024476.1"; havana_transcript "OTTMUST00000060038.1";
chr14	HAVANA	CDS	66059030	66059190	.	-	.	gene_id "ENSMUSG00000022034.11"; transcript_id "ENSMUST00000022613.10"; exon_number "22"; exon_id "ENSMUSE00000123095.2"; gene_type "protein_coding"; gene_name "Esco2"; transcript_type "protein_coding"; transcript_name "Esco2-201"; protein_id "ENSMUSP00000022613.10"; transcript_support_level "1"; mgi_id "MGI:1919238"; tag "basic"; ccdsid "CCDS27216.1"; havana_gene "OTTMUSG00000024476.1"; havana_transcript "OTTMUST00000060038.1";
chr14	HAVANA	CDS	66057418	66057547	.	-	.	gene_id "ENSMUSG00000022034.11"; transcript_id "ENSMUST00000022613.10"; exon_number "23"; exon_id "2879";
chr14	HAVANA	stop_codon	66057415	66057417	.	-	.	gene_id "ENSMUSG00000022034.11"; transcript_id "ENSMUST00000022613.10"; exon_number "24"; exon_id "2880";
chr14	HAVANA	exon	66056487	66057547	.	-	.	gene_id "ENSMUSG00000022034.11"; transcript_id "ENSMUST00000022613.10"; exon_number "25"; exon_id "ENSMUSE00000380683.9"; gene_type "protein_coding"; gene_name "Esco2"; transcript_type "protein_coding"; transcript_name "Esco2-201"; protein_id "ENSMUSP00000022613.10"; transcript_support_level "1"; mgi_id "MGI:1919238"; tag "basic"; ccdsid "CCDS27216.1"; havana_gene "OTTMUSG00000024476.1"; havana_transcript "OTTMUST00000060038.1";
chr14	HAVANA	UTR	66056487	66057417	.	-	.	gene_id "ENSMUSG00000022034.11"; transcript_id "ENSMUST00000022613.10"; exon_number "26"; exon_id "2881";
chr14	IsoQuant	transcript	66065246	66071368	.	-	.	gene_id "ENSMUSG00000022034.11"; transcript_id "transcript5791.chr14.nic"; exons "5";
chr14	IsoQuant	exon	66071251	66071368	.	-	.	gene_id "ENSMUSG00000022034.11"; transcript_id "transcript5791.chr14.nic"; exon_number "1"; exon_id "2882";
chr14	IsoQuant	exon	66070113	66070190	.	-	.	gene_id "ENSMUSG00000022034.11"; transcript_id "transcript5791.chr14.nic"; exon_number "2"; exon_id "ENSMUSE00000363012.2";
chr14	IsoQuant	exon	66068454	66069243	.	-	.	gene_id "ENSMUSG00000022034.11"; transcript_id "transcript5791.chr14.nic"; exon_number "3"; exon_id "ENSMUSE00000413700.2";
chr14	IsoQuant	exon	66067111	66067201	.	-	.	gene_id "ENSMUSG00000022034.11"; transcript_id "transcript5791.chr14.nic"; exon_number "4"; exon_id "ENSMUSE00000398714.2";
chr14	IsoQuant	exon	66065246	66065972	.	-	.	gene_id "ENSMUSG00000022034.11"; transcript_id "transcript5791.chr14.nic"; exon_number "5"; exon_id "2883";
chr14	IsoQuant	transcript	66068863	66071373	.	-	.	gene_id "ENSMUSG00000022034.11"; transcript_id "transcript5796.chr14.nnic"; exons "1";
chr14	IsoQuant	exon	66068863	66071373	.	-	.	gene_id "ENSMUSG00000022034.11"; transcript_id "transcript5796.chr14.nnic"; exon_number "1"; exon_id "2884";
chr14	HAVANA	gene	66074751	66104056	.	+	.	gene_id "ENSMUSG00000022035.7"; transcripts "1"; gene_type "protein_coding"; gene_name "Ccdc25"; mgi_id "MGI:1914429"; havana_gene "OTTMUSG00000068853.1";
chr14	HAVANA	transcript	66074751	66104056	.	+	.	gene_id "ENSMUSG00000022035.7"; transcript_id "ENSMUST00000022614.7"; exons "9"; gene_type "protein_coding"; gene_name "Ccdc25"; transcript_type "protein_coding"; transcript_name "Ccdc25-201"; protein_id "ENSMUSP00000022614.6"; transcript_support_level "1"; mgi_id "MGI:1914429"; tag "basic"; ccdsid "CCDS27217.1"; havana_gene "OTTMUSG00000068853.1"; havana_transcript "OTTMUST00000166496.1";
chr14	HAVANA	UTR	66074751	66074905	.	+	.	gene_id "ENSMUSG00000022035.7"; transcript_id "ENSMUST00000022614.7"; exon_number "1"; exon_id "2885";
chr14	HAVANA	exon	66074751	66074933	.	+	.	gene_id "ENSMUSG00000022035.7"; transcript_id "ENSMUST00000022614.7"; exon_number "2"; exon_id "ENSMUSE00000408712.5"; gene_type "protein_coding"; gene_name "Ccdc25"; transcript_type "protein_coding"; transcript_name "Ccdc25-201"; protein_id "ENSMUSP00000022614.6"; transcript_support_level "1"; mgi_id "MGI:1914429"; tag "basic"; ccdsid "CCDS27217.1"; havana_gene "OTTMUSG00000068853.1"; havana_transcript "OTTMUST00000166496.1";
chr14	HAVANA	start_codon	66074906	66074908	.	+	.	gene_id "ENSMUSG00000022035.7"; transcript_id "ENSMUST00000022614.7"; exon_number "3"; exon_id "2886";
chr14	HAVANA	CDS	66074906	66074933	.	+	.	gene_id "ENSMUSG00000022035.7"; transcript_id "ENSMUST00000022614.7"; exon_number "4"; exon_id "2887";
chr14	HAVANA	CDS	66077897	66077944	.	+	.	gene_id "ENSMUSG00000022035.7"; transcript_id "ENSMUST00000022614.7"; exon_number "5"; exon_id "ENSMUSE00001426778.2"; gene_type "protein_coding"; gene_name "Ccdc25"; transcript_type "protein_coding"; transcript_name "Ccdc25-201"; protein_id "ENSMUSP00000022614.6"; transcript_support_level "1"; mgi_id "MGI:1914429"; tag "basic"; ccdsid "CCDS27217.1"; havana_gene "OTTMUSG00000068853.1"; havana_transcript "OTTMUST00000166496.1";
chr14	HAVANA	exon	66077897	66077944	.	+	.	gene_id "ENSMUSG00000022035.7"; transcript_id "ENSMUST00000022614.7"; exon_number "6"; exon_id "ENSMUSE00001426778.2"; gene_type "protein_coding"; gene_name "Ccdc25"; transcript_type "protein_coding"; transcript_name "Ccdc25-201"; protein_id "ENSMUSP00000022614.6"; transcript_support_level "1"; mgi_id "MGI:1914429"; tag "basic"; ccdsid "CCDS27217.1"; havana_gene "OTTMUSG00000068853.1"; havana_transcript "OTTMUST00000166496.1";
chr14	HAVANA	CDS	66083745	66083784	.	+	.	gene_id "ENSMUSG00000022035.7"; transcript_id "ENSMUST00000022614.7"; exon_number "7"; exon_id "ENSMUSE00001427503.2"; gene_type "protein_coding"; gene_name "Ccdc25"; transcript_type "protein_coding"; transcript_name "Ccdc25-201"; protein_id "ENSMUSP00000022614.6"; transcript_support_level "1"; mgi_id "MGI:1914429"; tag "basic"; ccdsid "CCDS27217.1"; havana_gene "OTTMUSG00000068853.1"; havana_transcript "OTTMUST00000166496.1";
chr14	HAVANA	exon	66083745	66083784	.	+	.	gene_id "ENSMUSG00000022035.7"; transcript_id "ENSMUST00000022614.7"; exon_number "8"; exon_id "ENSMUSE00001427503.2"; gene_type "protein_coding"; gene_name "Ccdc25"; transcript_type "protein_coding"; transcript_name "Ccdc25-201"; protein_id "ENSMUSP00000022614.6"; transcript_support_level "1"; mgi_id "MGI:1914429"; tag "basic"; ccdsid "CCDS27217.1"; havana_gene "OTTMUSG00000068853.1"; havana_transcript "OTTMUST00000166496.1";
chr14	HAVANA	CDS	66089066	66089117	.	+	.	gene_id "ENSMUSG00000022035.7"; transcript_id "ENSMUST00000022614.7"; exon_number "9"; exon_id "ENSMUSE00000379947.3"; gene_type "protein_coding"; gene_name "Ccdc25"; transcript_type "protein_coding"; transcript_name "Ccdc25-201"; protein_id "ENSMUSP00000022614.6"; transcript_support_level "1"; mgi_id "MGI:1914429"; tag "basic"; ccdsid "CCDS27217.1"; havana_gene "OTTMUSG00000068853.1"; havana_transcript "OTTMUST00000166496.1";
chr14	HAVANA	exon	66089066	66089117	.	+	.	gene_id "ENSMUSG00000022035.7"; transcript_id "ENSMUST00000022614.7"; exon_number "10"; exon_id "ENSMUSE00000379947.3"; gene_type "protein_coding"; gene_name "Ccdc25"; transcript_type "protein_coding"; transcript_name "Ccdc25-201"; protein_id "ENSMUSP00000022614.6"; transcript_support_level "1"; mgi_id "MGI:1914429"; tag "basic"; ccdsid "CCDS27217.1"; havana_gene "OTTMUSG00000068853.1"; havana_transcript "OTTMUST00000166496.1";
chr14	HAVANA	CDS	66091551	66091626	.	+	.	gene_id "ENSMUSG00000022035.7"; transcript_id "ENSMUST00000022614.7"; exon_number "11"; exon_id "ENSMUSE00000123102.2"; gene_type "protein_coding"; gene_name "Ccdc25"; transcript_type "protein_coding"; transcript_name "Ccdc25-201"; protein_id "ENSMUSP00000022614.6"; transcript_support_level "1"; mgi_id "MGI:1914429"; tag "basic"; ccdsid "CCDS27217.1"; havana_gene "OTTMUSG00000068853.1"; havana_transcript "OTTMUST00000166496.1";
chr14	HAVANA	exon	66091551	66091626	.	+	.	gene_id "ENSMUSG00000022035.7"; transcript_id "ENSMUST00000022614.7"; exon_number "12"; exon_id "ENSMUSE00000123102.2"; gene_type "protein_coding"; gene_name "Ccdc25"; transcript_type "protein_coding"; transcript_name "Ccdc25-201"; protein_id "ENSMUSP00000022614.6"; transcript_support_level "1"; mgi_id "MGI:1914429"; tag "basic"; ccdsid "CCDS27217.1"; havana_gene "OTTMUSG00000068853.1"; havana_transcript "OTTMUST00000166496.1";
chr14	HAVANA	CDS	66093873	66093976	.	+	.	gene_id "ENSMUSG00000022035.7"; transcript_id "ENSMUST00000022614.7"; exon_number "13"; exon_id "ENSMUSE00001421860.2"; gene_type "protein_coding"; gene_name "Ccdc25"; transcript_type "protein_coding"; transcript_name "Ccdc25-201"; protein_id "ENSMUSP00000022614.6"; transcript_support_level "1"; mgi_id "MGI:1914429"; tag "basic"; ccdsid "CCDS27217.1"; havana_gene "OTTMUSG00000068853.1"; havana_transcript "OTTMUST00000166496.1";
chr14	HAVANA	exon	66093873	66093976	.	+	.	gene_id "ENSMUSG00000022035.7"; transcript_id "ENSMUST00000022614.7"; exon_number "14"; exon_id "ENSMUSE00001421860.2"; gene_type "protein_coding"; gene_name "Ccdc25"; transcript_type "protein_coding"; transcript_name "Ccdc25-201"; protein_id "ENSMUSP00000022614.6"; transcript_support_level "1"; mgi_id "MGI:1914429"; tag "basic"; ccdsid "CCDS27217.1"; havana_gene "OTTMUSG00000068853.1"; havana_transcript "OTTMUST00000166496.1";
chr14	HAVANA	CDS	66094143	66094345	.	+	.	gene_id "ENSMUSG00000022035.7"; transcript_id "ENSMUST00000022614.7"; exon_number "15"; exon_id "ENSMUSE00001425530.2"; gene_type "protein_coding"; gene_name "Ccdc25"; transcript_type "protein_coding"; transcript_name "Ccdc25-201"; protein_id "ENSMUSP00000022614.6"; transcript_support_level "1"; mgi_id "MGI:1914429"; tag "basic"; ccdsid "CCDS27217.1"; havana_gene "OTTMUSG00000068853.1"; havana_transcript "OTTMUST00000166496.1";
chr14	HAVANA	exon	66094143	66094345	.	+	.	gene_id "ENSMUSG00000022035.7"; transcript_id "ENSMUST00000022614.7"; exon_number "16"; exon_id "ENSMUSE00001425530.2"; gene_type "protein_coding"; gene_name "Ccdc25"; transcript_type "protein_coding"; transcript_name "Ccdc25-201"; protein_id "ENSMUSP00000022614.6"; transcript_support_level "1"; mgi_id "MGI:1914429"; tag "basic"; ccdsid "CCDS27217.1"; havana_gene "OTTMUSG00000068853.1"; havana_transcript "OTTMUST00000166496.1";
chr14	HAVANA	CDS	66097619	66097664	.	+	.	gene_id "ENSMUSG00000022035.7"; transcript_id "ENSMUST00000022614.7"; exon_number "17"; exon_id "ENSMUSE00001425538.2"; gene_type "protein_coding"; gene_name "Ccdc25"; transcript_type "protein_coding"; transcript_name "Ccdc25-201"; protein_id "ENSMUSP00000022614.6"; transcript_support_level "1"; mgi_id "MGI:1914429"; tag "basic"; ccdsid "CCDS27217.1"; havana_gene "OTTMUSG00000068853.1"; havana_transcript "OTTMUST00000166496.1";
chr14	HAVANA	exon	66097619	66097664	.	+	.	gene_id "ENSMUSG00000022035.7"; transcript_id "ENSMUST00000022614.7"; exon_number "18"; exon_id "ENSMUSE00001425538.2"; gene_type "protein_coding"; gene_name "Ccdc25"; transcript_type "protein_coding"; transcript_name "Ccdc25-201"; protein_id "ENSMUSP00000022614.6"; transcript_support_level "1"; mgi_id "MGI:1914429"; tag "basic"; ccdsid "CCDS27217.1"; havana_gene "OTTMUSG00000068853.1"; havana_transcript "OTTMUST00000166496.1";
chr14	HAVANA	CDS	66102579	66102605	.	+	.	gene_id "ENSMUSG00000022035.7"; transcript_id "ENSMUST00000022614.7"; exon_number "19"; exon_id "2888";
chr14	HAVANA	exon	66102579	66104056	.	+	.	gene_id "ENSMUSG00000022035.7"; transcript_id "ENSMUST00000022614.7"; exon_number "20"; exon_id "ENSMUSE00000452855.6"; gene_type "protein_coding"; gene_name "Ccdc25"; transcript_type "protein_coding"; transcript_name "Ccdc25-201"; protein_id "ENSMUSP00000022614.6"; transcript_support_level "1"; mgi_id "MGI:1914429"; tag "basic"; ccdsid "CCDS27217.1"; havana_gene "OTTMUSG00000068853.1"; havana_transcript "OTTMUST00000166496.1";
chr14	HAVANA	stop_codon	66102606	66102608	.	+	.	gene_id "ENSMUSG00000022035.7"; transcript_id "ENSMUST00000022614.7"; exon_number "21"; exon_id "2889";
chr14	HAVANA	UTR	66102606	66104056	.	+	.	gene_id "ENSMUSG00000022035.7"; transcript_id "ENSMUST00000022614.7"; exon_number "22"; exon_id "2890";
chr14	IsoQuant	gene	66103061	66105926	.	+	.	gene_id "novel_gene_chr14_5795"; transcripts "1";
chr14	IsoQuant	transcript	66103061	66105926	.	+	.	gene_id "novel_gene_chr14_5795"; transcript_id "transcript5794.chr14.nnic"; exons "1";
chr14	IsoQuant	exon	66103061	66105926	.	+	.	gene_id "novel_gene_chr14_5795"; transcript_id "transcript5794.chr14.nnic"; exon_number "1"; exon_id "2891";
chr14	HAVANA	gene	66156843	66191384	.	-	.	gene_id "ENSMUSG00000034463.5"; transcripts "1"; gene_type "protein_coding"; gene_name "Scara3"; mgi_id "MGI:2444418"; havana_gene "OTTMUSG00000068854.1";
chr14	HAVANA	transcript	66156843	66191384	.	-	.	gene_id "ENSMUSG00000034463.5"; transcript_id "ENSMUST00000042046.5"; exons "6"; gene_type "protein_coding"; gene_name "Scara3"; transcript_type "protein_coding"; transcript_name "Scara3-201"; protein_id "ENSMUSP00000046525.4"; transcript_support_level "1"; mgi_id "MGI:2444418"; tag "basic"; ccdsid "CCDS49524.1"; havana_gene "OTTMUSG00000068854.1"; havana_transcript "OTTMUST00000166499.1";
chr14	HAVANA	UTR	66190952	66191384	.	-	.	gene_id "ENSMUSG00000034463.5"; transcript_id "ENSMUST00000042046.5"; exon_number "1"; exon_id "2892";
chr14	HAVANA	start_codon	66190949	66190951	.	-	.	gene_id "ENSMUSG00000034463.5"; transcript_id "ENSMUST00000042046.5"; exon_number "2"; exon_id "2893";
chr14	HAVANA	exon	66190945	66191384	.	-	.	gene_id "ENSMUSG00000034463.5"; transcript_id "ENSMUST00000042046.5"; exon_number "3"; exon_id "ENSMUSE00000686818.3"; gene_type "protein_coding"; gene_name "Scara3"; transcript_type "protein_coding"; transcript_name "Scara3-201"; protein_id "ENSMUSP00000046525.4"; transcript_support_level "1"; mgi_id "MGI:2444418"; tag "basic"; ccdsid "CCDS49524.1"; havana_gene "OTTMUSG00000068854.1"; havana_transcript "OTTMUST00000166499.1";
chr14	HAVANA	CDS	66190945	66190951	.	-	.	gene_id "ENSMUSG00000034463.5"; transcript_id "ENSMUST00000042046.5"; exon_number "4"; exon_id "2894";
chr14	HAVANA	exon	66175660	66175758	.	-	.	gene_id "ENSMUSG00000034463.5"; transcript_id "ENSMUST00000042046.5"; exon_number "5"; exon_id "ENSMUSE00000371923.4"; gene_type "protein_coding"; gene_name "Scara3"; transcript_type "protein_coding"; transcript_name "Scara3-201"; protein_id "ENSMUSP00000046525.4"; transcript_support_level "1"; mgi_id "MGI:2444418"; tag "basic"; ccdsid "CCDS49524.1"; havana_gene "OTTMUSG00000068854.1"; havana_transcript "OTTMUST00000166499.1";
chr14	HAVANA	CDS	66175660	66175758	.	-	.	gene_id "ENSMUSG00000034463.5"; transcript_id "ENSMUST00000042046.5"; exon_number "6"; exon_id "ENSMUSE00000371923.4"; gene_type "protein_coding"; gene_name "Scara3"; transcript_type "protein_coding"; transcript_name "Scara3-201"; protein_id "ENSMUSP00000046525.4"; transcript_support_level "1"; mgi_id "MGI:2444418"; tag "basic"; ccdsid "CCDS49524.1"; havana_gene "OTTMUSG00000068854.1"; havana_transcript "OTTMUST00000166499.1";
chr14	HAVANA	exon	66173812	66173931	.	-	.	gene_id "ENSMUSG00000034463.5"; transcript_id "ENSMUST00000042046.5"; exon_number "7"; exon_id "ENSMUSE00000269607.2"; gene_type "protein_coding"; gene_name "Scara3"; transcript_type "protein_coding"; transcript_name "Scara3-201"; protein_id "ENSMUSP00000046525.4"; transcript_support_level "1"; mgi_id "MGI:2444418"; tag "basic"; ccdsid "CCDS49524.1"; havana_gene "OTTMUSG00000068854.1"; havana_transcript "OTTMUST00000166499.1";
chr14	HAVANA	CDS	66173812	66173931	.	-	.	gene_id "ENSMUSG00000034463.5"; transcript_id "ENSMUST00000042046.5"; exon_number "8"; exon_id "ENSMUSE00000269607.2"; gene_type "protein_coding"; gene_name "Scara3"; transcript_type "protein_coding"; transcript_name "Scara3-201"; protein_id "ENSMUSP00000046525.4"; transcript_support_level "1"; mgi_id "MGI:2444418"; tag "basic"; ccdsid "CCDS49524.1"; havana_gene "OTTMUSG00000068854.1"; havana_transcript "OTTMUST00000166499.1";
chr14	HAVANA	exon	66170553	66170651	.	-	.	gene_id "ENSMUSG00000034463.5"; transcript_id "ENSMUST00000042046.5"; exon_number "9"; exon_id "ENSMUSE00000269598.2"; gene_type "protein_coding"; gene_name "Scara3"; transcript_type "protein_coding"; transcript_name "Scara3-201"; protein_id "ENSMUSP00000046525.4"; transcript_support_level "1"; mgi_id "MGI:2444418"; tag "basic"; ccdsid "CCDS49524.1"; havana_gene "OTTMUSG00000068854.1"; havana_transcript "OTTMUST00000166499.1";
chr14	HAVANA	CDS	66170553	66170651	.	-	.	gene_id "ENSMUSG00000034463.5"; transcript_id "ENSMUST00000042046.5"; exon_number "10"; exon_id "ENSMUSE00000269598.2"; gene_type "protein_coding"; gene_name "Scara3"; transcript_type "protein_coding"; transcript_name "Scara3-201"; protein_id "ENSMUSP00000046525.4"; transcript_support_level "1"; mgi_id "MGI:2444418"; tag "basic"; ccdsid "CCDS49524.1"; havana_gene "OTTMUSG00000068854.1"; havana_transcript "OTTMUST00000166499.1";
chr14	HAVANA	exon	66168247	66169290	.	-	.	gene_id "ENSMUSG00000034463.5"; transcript_id "ENSMUST00000042046.5"; exon_number "11"; exon_id "ENSMUSE00000269591.2"; gene_type "protein_coding"; gene_name "Scara3"; transcript_type "protein_coding"; transcript_name "Scara3-201"; protein_id "ENSMUSP00000046525.4"; transcript_support_level "1"; mgi_id "MGI:2444418"; tag "basic"; ccdsid "CCDS49524.1"; havana_gene "OTTMUSG00000068854.1"; havana_transcript "OTTMUST00000166499.1";
chr14	HAVANA	CDS	66168247	66169290	.	-	.	gene_id "ENSMUSG00000034463.5"; transcript_id "ENSMUST00000042046.5"; exon_number "12"; exon_id "ENSMUSE00000269591.2"; gene_type "protein_coding"; gene_name "Scara3"; transcript_type "protein_coding"; transcript_name "Scara3-201"; protein_id "ENSMUSP00000046525.4"; transcript_support_level "1"; mgi_id "MGI:2444418"; tag "basic"; ccdsid "CCDS49524.1"; havana_gene "OTTMUSG00000068854.1"; havana_transcript "OTTMUST00000166499.1";
chr14	HAVANA	CDS	66158189	66158637	.	-	.	gene_id "ENSMUSG00000034463.5"; transcript_id "ENSMUST00000042046.5"; exon_number "13"; exon_id "2895";
chr14	HAVANA	stop_codon	66158186	66158188	.	-	.	gene_id "ENSMUSG00000034463.5"; transcript_id "ENSMUST00000042046.5"; exon_number "14"; exon_id "2896";
chr14	HAVANA	exon	66156843	66158637	.	-	.	gene_id "ENSMUSG00000034463.5"; transcript_id "ENSMUST00000042046.5"; exon_number "15"; exon_id "ENSMUSE00000647894.4"; gene_type "protein_coding"; gene_name "Scara3"; transcript_type "protein_coding"; transcript_name "Scara3-201"; protein_id "ENSMUSP00000046525.4"; transcript_support_level "1"; mgi_id "MGI:2444418"; tag "basic"; ccdsid "CCDS49524.1"; havana_gene "OTTMUSG00000068854.1"; havana_transcript "OTTMUST00000166499.1";
chr14	HAVANA	UTR	66156843	66158188	.	-	.	gene_id "ENSMUSG00000034463.5"; transcript_id "ENSMUST00000042046.5"; exon_number "16"; exon_id "2897";
chr14	HAVANA	gene	66205932	66218996	.	+	.	gene_id "ENSMUSG00000022037.16"; transcripts "2"; gene_type "protein_coding"; gene_name "Clu"; mgi_id "MGI:88423"; havana_gene "OTTMUSG00000032654.1";
chr14	HAVANA	transcript	66205932	66218996	.	+	.	gene_id "ENSMUSG00000022037.16"; transcript_id "ENSMUST00000022616.14"; exons "9"; gene_type "protein_coding"; gene_name "Clu"; transcript_type "protein_coding"; transcript_name "Clu-201"; protein_id "ENSMUSP00000022616.7"; transcript_support_level "1"; mgi_id "MGI:88423"; tag "basic"; ccdsid "CCDS36957.1"; havana_gene "OTTMUSG00000032654.1"; havana_transcript "OTTMUST00000081231.1";
chr14	HAVANA	UTR	66205932	66206137	.	+	.	gene_id "ENSMUSG00000022037.16"; transcript_id "ENSMUST00000022616.14"; exon_number "1"; exon_id "ENSMUSE00000751342.2"; gene_type "protein_coding"; gene_name "Clu"; transcript_type "protein_coding"; transcript_name "Clu-201"; protein_id "ENSMUSP00000022616.7"; transcript_support_level "1"; mgi_id "MGI:88423"; tag "basic"; ccdsid "CCDS36957.1"; havana_gene "OTTMUSG00000032654.1"; havana_transcript "OTTMUST00000081231.1";
chr14	HAVANA	exon	66205932	66206137	.	+	.	gene_id "ENSMUSG00000022037.16"; transcript_id "ENSMUST00000022616.14"; exon_number "2"; exon_id "ENSMUSE00000751342.2"; gene_type "protein_coding"; gene_name "Clu"; transcript_type "protein_coding"; transcript_name "Clu-201"; protein_id "ENSMUSP00000022616.7"; transcript_support_level "1"; mgi_id "MGI:88423"; tag "basic"; ccdsid "CCDS36957.1"; havana_gene "OTTMUSG00000032654.1"; havana_transcript "OTTMUST00000081231.1";
chr14	HAVANA	UTR	66209181	66209207	.	+	.	gene_id "ENSMUSG00000022037.16"; transcript_id "ENSMUST00000022616.14"; exon_number "3"; exon_id "2898";
chr14	HAVANA	exon	66209181	66209301	.	+	.	gene_id "ENSMUSG00000022037.16"; transcript_id "ENSMUST00000022616.14"; exon_number "4"; exon_id "ENSMUSE00001276574.2"; gene_type "protein_coding"; gene_name "Clu"; transcript_type "protein_coding"; transcript_name "Clu-201"; protein_id "ENSMUSP00000022616.7"; transcript_support_level "1"; mgi_id "MGI:88423"; tag "basic"; ccdsid "CCDS36957.1"; havana_gene "OTTMUSG00000032654.1"; havana_transcript "OTTMUST00000081231.1";
chr14	HAVANA	start_codon	66209208	66209210	.	+	.	gene_id "ENSMUSG00000022037.16"; transcript_id "ENSMUST00000022616.14"; exon_number "5"; exon_id "2899";
chr14	HAVANA	CDS	66209208	66209301	.	+	.	gene_id "ENSMUSG00000022037.16"; transcript_id "ENSMUST00000022616.14"; exon_number "6"; exon_id "2900";
chr14	HAVANA	CDS	66210774	66210922	.	+	.	gene_id "ENSMUSG00000022037.16"; transcript_id "ENSMUST00000022616.14"; exon_number "7"; exon_id "ENSMUSE00001233196.2"; gene_type "protein_coding"; gene_name "Clu"; transcript_type "protein_coding"; transcript_name "Clu-201"; protein_id "ENSMUSP00000022616.7"; transcript_support_level "1"; mgi_id "MGI:88423"; tag "basic"; ccdsid "CCDS36957.1"; havana_gene "OTTMUSG00000032654.1"; havana_transcript "OTTMUST00000081231.1";
chr14	HAVANA	exon	66210774	66210922	.	+	.	gene_id "ENSMUSG00000022037.16"; transcript_id "ENSMUST00000022616.14"; exon_number "8"; exon_id "ENSMUSE00001233196.2"; gene_type "protein_coding"; gene_name "Clu"; transcript_type "protein_coding"; transcript_name "Clu-201"; protein_id "ENSMUSP00000022616.7"; transcript_support_level "1"; mgi_id "MGI:88423"; tag "basic"; ccdsid "CCDS36957.1"; havana_gene "OTTMUSG00000032654.1"; havana_transcript "OTTMUST00000081231.1";
chr14	HAVANA	CDS	66212292	66212462	.	+	.	gene_id "ENSMUSG00000022037.16"; transcript_id "ENSMUST00000022616.14"; exon_number "9"; exon_id "ENSMUSE00001272117.2"; gene_type "protein_coding"; gene_name "Clu"; transcript_type "protein_coding"; transcript_name "Clu-201"; protein_id "ENSMUSP00000022616.7"; transcript_support_level "1"; mgi_id "MGI:88423"; tag "basic"; ccdsid "CCDS36957.1"; havana_gene "OTTMUSG00000032654.1"; havana_transcript "OTTMUST00000081231.1";
chr14	HAVANA	exon	66212292	66212462	.	+	.	gene_id "ENSMUSG00000022037.16"; transcript_id "ENSMUST00000022616.14"; exon_number "10"; exon_id "ENSMUSE00001272117.2"; gene_type "protein_coding"; gene_name "Clu"; transcript_type "protein_coding"; transcript_name "Clu-201"; protein_id "ENSMUSP00000022616.7"; transcript_support_level "1"; mgi_id "MGI:88423"; tag "basic"; ccdsid "CCDS36957.1"; havana_gene "OTTMUSG00000032654.1"; havana_transcript "OTTMUST00000081231.1";
chr14	HAVANA	CDS	66213030	66213441	.	+	.	gene_id "ENSMUSG00000022037.16"; transcript_id "ENSMUST00000022616.14"; exon_number "11"; exon_id "ENSMUSE00000497161.2"; gene_type "protein_coding"; gene_name "Clu"; transcript_type "protein_coding"; transcript_name "Clu-201"; protein_id "ENSMUSP00000022616.7"; transcript_support_level "1"; mgi_id "MGI:88423"; tag "basic"; ccdsid "CCDS36957.1"; havana_gene "OTTMUSG00000032654.1"; havana_transcript "OTTMUST00000081231.1";
chr14	HAVANA	exon	66213030	66213441	.	+	.	gene_id "ENSMUSG00000022037.16"; transcript_id "ENSMUST00000022616.14"; exon_number "12"; exon_id "ENSMUSE00000497161.2"; gene_type "protein_coding"; gene_name "Clu"; transcript_type "protein_coding"; transcript_name "Clu-201"; protein_id "ENSMUSP00000022616.7"; transcript_support_level "1"; mgi_id "MGI:88423"; tag "basic"; ccdsid "CCDS36957.1"; havana_gene "OTTMUSG00000032654.1"; havana_transcript "OTTMUST00000081231.1";
chr14	HAVANA	CDS	66214355	66214459	.	+	.	gene_id "ENSMUSG00000022037.16"; transcript_id "ENSMUST00000022616.14"; exon_number "13"; exon_id "ENSMUSE00000123109.2"; gene_type "protein_coding"; gene_name "Clu"; transcript_type "protein_coding"; transcript_name "Clu-201"; protein_id "ENSMUSP00000022616.7"; transcript_support_level "1"; mgi_id "MGI:88423"; tag "basic"; ccdsid "CCDS36957.1"; havana_gene "OTTMUSG00000032654.1"; havana_transcript "OTTMUST00000081231.1";
chr14	HAVANA	exon	66214355	66214459	.	+	.	gene_id "ENSMUSG00000022037.16"; transcript_id "ENSMUST00000022616.14"; exon_number "14"; exon_id "ENSMUSE00000123109.2"; gene_type "protein_coding"; gene_name "Clu"; transcript_type "protein_coding"; transcript_name "Clu-201"; protein_id "ENSMUSP00000022616.7"; transcript_support_level "1"; mgi_id "MGI:88423"; tag "basic"; ccdsid "CCDS36957.1"; havana_gene "OTTMUSG00000032654.1"; havana_transcript "OTTMUST00000081231.1";
chr14	HAVANA	CDS	66217100	66217329	.	+	.	gene_id "ENSMUSG00000022037.16"; transcript_id "ENSMUST00000022616.14"; exon_number "15"; exon_id "ENSMUSE00000123110.2"; gene_type "protein_coding"; gene_name "Clu"; transcript_type "protein_coding"; transcript_name "Clu-201"; protein_id "ENSMUSP00000022616.7"; transcript_support_level "1"; mgi_id "MGI:88423"; tag "basic"; ccdsid "CCDS36957.1"; havana_gene "OTTMUSG00000032654.1"; havana_transcript "OTTMUST00000081231.1";
chr14	HAVANA	exon	66217100	66217329	.	+	.	gene_id "ENSMUSG00000022037.16"; transcript_id "ENSMUST00000022616.14"; exon_number "16"; exon_id "ENSMUSE00000123110.2"; gene_type "protein_coding"; gene_name "Clu"; transcript_type "protein_coding"; transcript_name "Clu-201"; protein_id "ENSMUSP00000022616.7"; transcript_support_level "1"; mgi_id "MGI:88423"; tag "basic"; ccdsid "CCDS36957.1"; havana_gene "OTTMUSG00000032654.1"; havana_transcript "OTTMUST00000081231.1";
chr14	HAVANA	CDS	66218303	66218478	.	+	.	gene_id "ENSMUSG00000022037.16"; transcript_id "ENSMUST00000022616.14"; exon_number "17"; exon_id "ENSMUSE00000269459.4"; gene_type "protein_coding"; gene_name "Clu"; transcript_type "protein_coding"; transcript_name "Clu-201"; protein_id "ENSMUSP00000022616.7"; transcript_support_level "1"; mgi_id "MGI:88423"; tag "basic"; ccdsid "CCDS36957.1"; havana_gene "OTTMUSG00000032654.1"; havana_transcript "OTTMUST00000081231.1";
chr14	HAVANA	exon	66218303	66218478	.	+	.	gene_id "ENSMUSG00000022037.16"; transcript_id "ENSMUST00000022616.14"; exon_number "18"; exon_id "ENSMUSE00000269459.4"; gene_type "protein_coding"; gene_name "Clu"; transcript_type "protein_coding"; transcript_name "Clu-201"; protein_id "ENSMUSP00000022616.7"; transcript_support_level "1"; mgi_id "MGI:88423"; tag "basic"; ccdsid "CCDS36957.1"; havana_gene "OTTMUSG00000032654.1"; havana_transcript "OTTMUST00000081231.1";
chr14	HAVANA	CDS	66218757	66218763	.	+	.	gene_id "ENSMUSG00000022037.16"; transcript_id "ENSMUST00000022616.14"; exon_number "19"; exon_id "2901";
chr14	HAVANA	exon	66218757	66218996	.	+	.	gene_id "ENSMUSG00000022037.16"; transcript_id "ENSMUST00000022616.14"; exon_number "20"; exon_id "ENSMUSE00000686806.5"; gene_type "protein_coding"; gene_name "Clu"; transcript_type "protein_coding"; transcript_name "Clu-201"; protein_id "ENSMUSP00000022616.7"; transcript_support_level "1"; mgi_id "MGI:88423"; tag "basic"; ccdsid "CCDS36957.1"; havana_gene "OTTMUSG00000032654.1"; havana_transcript "OTTMUST00000081231.1";
chr14	HAVANA	stop_codon	66218764	66218766	.	+	.	gene_id "ENSMUSG00000022037.16"; transcript_id "ENSMUST00000022616.14"; exon_number "21"; exon_id "2902";
chr14	HAVANA	UTR	66218764	66218996	.	+	.	gene_id "ENSMUSG00000022037.16"; transcript_id "ENSMUST00000022616.14"; exon_number "22"; exon_id "2903";
chr14	IsoQuant	transcript	66207125	66218996	.	+	.	gene_id "ENSMUSG00000022037.16"; transcript_id "transcript5801.chr14.nic"; exons "9";
chr14	IsoQuant	exon	66207125	66207348	.	+	.	gene_id "ENSMUSG00000022037.16"; transcript_id "transcript5801.chr14.nic"; exon_number "1"; exon_id "2904";
chr14	IsoQuant	exon	66209181	66209301	.	+	.	gene_id "ENSMUSG00000022037.16"; transcript_id "transcript5801.chr14.nic"; exon_number "2"; exon_id "ENSMUSE00001276574.2";
chr14	IsoQuant	exon	66210774	66210922	.	+	.	gene_id "ENSMUSG00000022037.16"; transcript_id "transcript5801.chr14.nic"; exon_number "3"; exon_id "ENSMUSE00001233196.2";
chr14	IsoQuant	exon	66212292	66212462	.	+	.	gene_id "ENSMUSG00000022037.16"; transcript_id "transcript5801.chr14.nic"; exon_number "4"; exon_id "ENSMUSE00001272117.2";
chr14	IsoQuant	exon	66213030	66213441	.	+	.	gene_id "ENSMUSG00000022037.16"; transcript_id "transcript5801.chr14.nic"; exon_number "5"; exon_id "ENSMUSE00000497161.2";
chr14	IsoQuant	exon	66214355	66214459	.	+	.	gene_id "ENSMUSG00000022037.16"; transcript_id "transcript5801.chr14.nic"; exon_number "6"; exon_id "ENSMUSE00000123109.2";
chr14	IsoQuant	exon	66217100	66217329	.	+	.	gene_id "ENSMUSG00000022037.16"; transcript_id "transcript5801.chr14.nic"; exon_number "7"; exon_id "ENSMUSE00000123110.2";
chr14	IsoQuant	exon	66218303	66218478	.	+	.	gene_id "ENSMUSG00000022037.16"; transcript_id "transcript5801.chr14.nic"; exon_number "8"; exon_id "ENSMUSE00000269459.4";
chr14	IsoQuant	exon	66218757	66218996	.	+	.	gene_id "ENSMUSG00000022037.16"; transcript_id "transcript5801.chr14.nic"; exon_number "9"; exon_id "ENSMUSE00000686806.5";
chr14	HAVANA	gene	66224235	66246656	.	-	.	gene_id "ENSMUSG00000034450.9"; transcripts "1"; gene_type "protein_coding"; gene_name "Gulo"; mgi_id "MGI:1353434"; havana_gene "OTTMUSG00000068856.1";
chr14	HAVANA	transcript	66224235	66246656	.	-	.	gene_id "ENSMUSG00000034450.9"; transcript_id "ENSMUST00000059970.9"; exons "12"; gene_type "protein_coding"; gene_name "Gulo"; transcript_type "protein_coding"; transcript_name "Gulo-201"; protein_id "ENSMUSP00000060912.8"; transcript_support_level "1"; mgi_id "MGI:1353434"; tag "basic"; ccdsid "CCDS36958.1"; havana_gene "OTTMUSG00000068856.1"; havana_transcript "OTTMUST00000166501.1";
chr14	HAVANA	UTR	66246497	66246656	.	-	.	gene_id "ENSMUSG00000034450.9"; transcript_id "ENSMUST00000059970.9"; exon_number "1"; exon_id "2905";
chr14	HAVANA	exon	66246494	66246656	.	-	.	gene_id "ENSMUSG00000034450.9"; transcript_id "ENSMUST00000059970.9"; exon_number "2"; exon_id "ENSMUSE00000686803.5"; gene_type "protein_coding"; gene_name "Gulo"; transcript_type "protein_coding"; transcript_name "Gulo-201"; protein_id "ENSMUSP00000060912.8"; transcript_support_level "1"; mgi_id "MGI:1353434"; tag "basic"; ccdsid "CCDS36958.1"; havana_gene "OTTMUSG00000068856.1"; havana_transcript "OTTMUST00000166501.1";
chr14	HAVANA	start_codon	66246494	66246496	.	-	.	gene_id "ENSMUSG00000034450.9"; transcript_id "ENSMUST00000059970.9"; exon_number "3"; exon_id "2906";
chr14	HAVANA	CDS	66246494	66246496	.	-	.	gene_id "ENSMUSG00000034450.9"; transcript_id "ENSMUST00000059970.9"; exon_number "4"; exon_id "chr14.2906";
chr14	HAVANA	exon	66245488	66245589	.	-	.	gene_id "ENSMUSG00000034450.9"; transcript_id "ENSMUST00000059970.9"; exon_number "5"; exon_id "ENSMUSE00000269368.2"; gene_type "protein_coding"; gene_name "Gulo"; transcript_type "protein_coding"; transcript_name "Gulo-201"; protein_id "ENSMUSP00000060912.8"; transcript_support_level "1"; mgi_id "MGI:1353434"; tag "basic"; ccdsid "CCDS36958.1"; havana_gene "OTTMUSG00000068856.1"; havana_transcript "OTTMUST00000166501.1";
chr14	HAVANA	CDS	66245488	66245589	.	-	.	gene_id "ENSMUSG00000034450.9"; transcript_id "ENSMUST00000059970.9"; exon_number "6"; exon_id "ENSMUSE00000269368.2"; gene_type "protein_coding"; gene_name "Gulo"; transcript_type "protein_coding"; transcript_name "Gulo-201"; protein_id "ENSMUSP00000060912.8"; transcript_support_level "1"; mgi_id "MGI:1353434"; tag "basic"; ccdsid "CCDS36958.1"; havana_gene "OTTMUSG00000068856.1"; havana_transcript "OTTMUST00000166501.1";
chr14	HAVANA	exon	66243286	66243411	.	-	.	gene_id "ENSMUSG00000034450.9"; transcript_id "ENSMUST00000059970.9"; exon_number "7"; exon_id "ENSMUSE00000269357.2"; gene_type "protein_coding"; gene_name "Gulo"; transcript_type "protein_coding"; transcript_name "Gulo-201"; protein_id "ENSMUSP00000060912.8"; transcript_support_level "1"; mgi_id "MGI:1353434"; tag "basic"; ccdsid "CCDS36958.1"; havana_gene "OTTMUSG00000068856.1"; havana_transcript "OTTMUST00000166501.1";
chr14	HAVANA	CDS	66243286	66243411	.	-	.	gene_id "ENSMUSG00000034450.9"; transcript_id "ENSMUST00000059970.9"; exon_number "8"; exon_id "ENSMUSE00000269357.2"; gene_type "protein_coding"; gene_name "Gulo"; transcript_type "protein_coding"; transcript_name "Gulo-201"; protein_id "ENSMUSP00000060912.8"; transcript_support_level "1"; mgi_id "MGI:1353434"; tag "basic"; ccdsid "CCDS36958.1"; havana_gene "OTTMUSG00000068856.1"; havana_transcript "OTTMUST00000166501.1";
chr14	HAVANA	exon	66241531	66241625	.	-	.	gene_id "ENSMUSG00000034450.9"; transcript_id "ENSMUST00000059970.9"; exon_number "9"; exon_id "ENSMUSE00000269347.2"; gene_type "protein_coding"; gene_name "Gulo"; transcript_type "protein_coding"; transcript_name "Gulo-201"; protein_id "ENSMUSP00000060912.8"; transcript_support_level "1"; mgi_id "MGI:1353434"; tag "basic"; ccdsid "CCDS36958.1"; havana_gene "OTTMUSG00000068856.1"; havana_transcript "OTTMUST00000166501.1";
chr14	HAVANA	CDS	66241531	66241625	.	-	.	gene_id "ENSMUSG00000034450.9"; transcript_id "ENSMUST00000059970.9"; exon_number "10"; exon_id "ENSMUSE00000269347.2"; gene_type "protein_coding"; gene_name "Gulo"; transcript_type "protein_coding"; transcript_name "Gulo-201"; protein_id "ENSMUSP00000060912.8"; transcript_support_level "1"; mgi_id "MGI:1353434"; tag "basic"; ccdsid "CCDS36958.1"; havana_gene "OTTMUSG00000068856.1"; havana_transcript "OTTMUST00000166501.1";
chr14	HAVANA	exon	66240040	66240130	.	-	.	gene_id "ENSMUSG00000034450.9"; transcript_id "ENSMUST00000059970.9"; exon_number "11"; exon_id "ENSMUSE00000269338.2"; gene_type "protein_coding"; gene_name "Gulo"; transcript_type "protein_coding"; transcript_name "Gulo-201"; protein_id "ENSMUSP00000060912.8"; transcript_support_level "1"; mgi_id "MGI:1353434"; tag "basic"; ccdsid "CCDS36958.1"; havana_gene "OTTMUSG00000068856.1"; havana_transcript "OTTMUST00000166501.1";
chr14	HAVANA	CDS	66240040	66240130	.	-	.	gene_id "ENSMUSG00000034450.9"; transcript_id "ENSMUST00000059970.9"; exon_number "12"; exon_id "ENSMUSE00000269338.2"; gene_type "protein_coding"; gene_name "Gulo"; transcript_type "protein_coding"; transcript_name "Gulo-201"; protein_id "ENSMUSP00000060912.8"; transcript_support_level "1"; mgi_id "MGI:1353434"; tag "basic"; ccdsid "CCDS36958.1"; havana_gene "OTTMUSG00000068856.1"; havana_transcript "OTTMUST00000166501.1";
chr14	HAVANA	exon	66237283	66237468	.	-	.	gene_id "ENSMUSG00000034450.9"; transcript_id "ENSMUST00000059970.9"; exon_number "13"; exon_id "ENSMUSE00000269327.2"; gene_type "protein_coding"; gene_name "Gulo"; transcript_type "protein_coding"; transcript_name "Gulo-201"; protein_id "ENSMUSP00000060912.8"; transcript_support_level "1"; mgi_id "MGI:1353434"; tag "basic"; ccdsid "CCDS36958.1"; havana_gene "OTTMUSG00000068856.1"; havana_transcript "OTTMUST00000166501.1";
chr14	HAVANA	CDS	66237283	66237468	.	-	.	gene_id "ENSMUSG00000034450.9"; transcript_id "ENSMUST00000059970.9"; exon_number "14"; exon_id "ENSMUSE00000269327.2"; gene_type "protein_coding"; gene_name "Gulo"; transcript_type "protein_coding"; transcript_name "Gulo-201"; protein_id "ENSMUSP00000060912.8"; transcript_support_level "1"; mgi_id "MGI:1353434"; tag "basic"; ccdsid "CCDS36958.1"; havana_gene "OTTMUSG00000068856.1"; havana_transcript "OTTMUST00000166501.1";
chr14	HAVANA	exon	66235009	66235116	.	-	.	gene_id "ENSMUSG00000034450.9"; transcript_id "ENSMUST00000059970.9"; exon_number "15"; exon_id "ENSMUSE00000269319.2"; gene_type "protein_coding"; gene_name "Gulo"; transcript_type "protein_coding"; transcript_name "Gulo-201"; protein_id "ENSMUSP00000060912.8"; transcript_support_level "1"; mgi_id "MGI:1353434"; tag "basic"; ccdsid "CCDS36958.1"; havana_gene "OTTMUSG00000068856.1"; havana_transcript "OTTMUST00000166501.1";
chr14	HAVANA	CDS	66235009	66235116	.	-	.	gene_id "ENSMUSG00000034450.9"; transcript_id "ENSMUST00000059970.9"; exon_number "16"; exon_id "ENSMUSE00000269319.2"; gene_type "protein_coding"; gene_name "Gulo"; transcript_type "protein_coding"; transcript_name "Gulo-201"; protein_id "ENSMUSP00000060912.8"; transcript_support_level "1"; mgi_id "MGI:1353434"; tag "basic"; ccdsid "CCDS36958.1"; havana_gene "OTTMUSG00000068856.1"; havana_transcript "OTTMUST00000166501.1";
chr14	HAVANA	exon	66234273	66234349	.	-	.	gene_id "ENSMUSG00000034450.9"; transcript_id "ENSMUST00000059970.9"; exon_number "17"; exon_id "ENSMUSE00000269308.2"; gene_type "protein_coding"; gene_name "Gulo"; transcript_type "protein_coding"; transcript_name "Gulo-201"; protein_id "ENSMUSP00000060912.8"; transcript_support_level "1"; mgi_id "MGI:1353434"; tag "basic"; ccdsid "CCDS36958.1"; havana_gene "OTTMUSG00000068856.1"; havana_transcript "OTTMUST00000166501.1";
chr14	HAVANA	CDS	66234273	66234349	.	-	.	gene_id "ENSMUSG00000034450.9"; transcript_id "ENSMUST00000059970.9"; exon_number "18"; exon_id "ENSMUSE00000269308.2"; gene_type "protein_coding"; gene_name "Gulo"; transcript_type "protein_coding"; transcript_name "Gulo-201"; protein_id "ENSMUSP00000060912.8"; transcript_support_level "1"; mgi_id "MGI:1353434"; tag "basic"; ccdsid "CCDS36958.1"; havana_gene "OTTMUSG00000068856.1"; havana_transcript "OTTMUST00000166501.1";
chr14	HAVANA	exon	66228479	66228628	.	-	.	gene_id "ENSMUSG00000034450.9"; transcript_id "ENSMUST00000059970.9"; exon_number "19"; exon_id "ENSMUSE00000448309.2"; gene_type "protein_coding"; gene_name "Gulo"; transcript_type "protein_coding"; transcript_name "Gulo-201"; protein_id "ENSMUSP00000060912.8"; transcript_support_level "1"; mgi_id "MGI:1353434"; tag "basic"; ccdsid "CCDS36958.1"; havana_gene "OTTMUSG00000068856.1"; havana_transcript "OTTMUST00000166501.1";
chr14	HAVANA	CDS	66228479	66228628	.	-	.	gene_id "ENSMUSG00000034450.9"; transcript_id "ENSMUST00000059970.9"; exon_number "20"; exon_id "ENSMUSE00000448309.2"; gene_type "protein_coding"; gene_name "Gulo"; transcript_type "protein_coding"; transcript_name "Gulo-201"; protein_id "ENSMUSP00000060912.8"; transcript_support_level "1"; mgi_id "MGI:1353434"; tag "basic"; ccdsid "CCDS36958.1"; havana_gene "OTTMUSG00000068856.1"; havana_transcript "OTTMUST00000166501.1";
chr14	HAVANA	exon	66227828	66227992	.	-	.	gene_id "ENSMUSG00000034450.9"; transcript_id "ENSMUST00000059970.9"; exon_number "21"; exon_id "ENSMUSE00000448298.2"; gene_type "protein_coding"; gene_name "Gulo"; transcript_type "protein_coding"; transcript_name "Gulo-201"; protein_id "ENSMUSP00000060912.8"; transcript_support_level "1"; mgi_id "MGI:1353434"; tag "basic"; ccdsid "CCDS36958.1"; havana_gene "OTTMUSG00000068856.1"; havana_transcript "OTTMUST00000166501.1";
chr14	HAVANA	CDS	66227828	66227992	.	-	.	gene_id "ENSMUSG00000034450.9"; transcript_id "ENSMUST00000059970.9"; exon_number "22"; exon_id "ENSMUSE00000448298.2"; gene_type "protein_coding"; gene_name "Gulo"; transcript_type "protein_coding"; transcript_name "Gulo-201"; protein_id "ENSMUSP00000060912.8"; transcript_support_level "1"; mgi_id "MGI:1353434"; tag "basic"; ccdsid "CCDS36958.1"; havana_gene "OTTMUSG00000068856.1"; havana_transcript "OTTMUST00000166501.1";
chr14	HAVANA	exon	66225631	66225721	.	-	.	gene_id "ENSMUSG00000034450.9"; transcript_id "ENSMUST00000059970.9"; exon_number "23"; exon_id "ENSMUSE00000356288.3"; gene_type "protein_coding"; gene_name "Gulo"; transcript_type "protein_coding"; transcript_name "Gulo-201"; protein_id "ENSMUSP00000060912.8"; transcript_support_level "1"; mgi_id "MGI:1353434"; tag "basic"; ccdsid "CCDS36958.1"; havana_gene "OTTMUSG00000068856.1"; havana_transcript "OTTMUST00000166501.1";
chr14	HAVANA	CDS	66225631	66225721	.	-	.	gene_id "ENSMUSG00000034450.9"; transcript_id "ENSMUST00000059970.9"; exon_number "24"; exon_id "ENSMUSE00000356288.3"; gene_type "protein_coding"; gene_name "Gulo"; transcript_type "protein_coding"; transcript_name "Gulo-201"; protein_id "ENSMUSP00000060912.8"; transcript_support_level "1"; mgi_id "MGI:1353434"; tag "basic"; ccdsid "CCDS36958.1"; havana_gene "OTTMUSG00000068856.1"; havana_transcript "OTTMUST00000166501.1";
chr14	HAVANA	CDS	66225018	66225143	.	-	.	gene_id "ENSMUSG00000034450.9"; transcript_id "ENSMUST00000059970.9"; exon_number "25"; exon_id "2907";
chr14	HAVANA	stop_codon	66225015	66225017	.	-	.	gene_id "ENSMUSG00000034450.9"; transcript_id "ENSMUST00000059970.9"; exon_number "26"; exon_id "2908";
chr14	HAVANA	exon	66224235	66225143	.	-	.	gene_id "ENSMUSG00000034450.9"; transcript_id "ENSMUST00000059970.9"; exon_number "27"; exon_id "ENSMUSE00000647888.6"; gene_type "protein_coding"; gene_name "Gulo"; transcript_type "protein_coding"; transcript_name "Gulo-201"; protein_id "ENSMUSP00000060912.8"; transcript_support_level "1"; mgi_id "MGI:1353434"; tag "basic"; ccdsid "CCDS36958.1"; havana_gene "OTTMUSG00000068856.1"; havana_transcript "OTTMUST00000166501.1";
chr14	HAVANA	UTR	66224235	66225017	.	-	.	gene_id "ENSMUSG00000034450.9"; transcript_id "ENSMUST00000059970.9"; exon_number "28"; exon_id "2909";
chr14	HAVANA	gene	66321823	66361949	.	-	.	gene_id "ENSMUSG00000022040.9"; transcripts "2"; gene_type "protein_coding"; gene_name "Ephx2"; mgi_id "MGI:99500"; havana_gene "OTTMUSG00000068859.1";
chr14	HAVANA	transcript	66321826	66361949	.	-	.	gene_id "ENSMUSG00000022040.9"; transcript_id "ENSMUST00000070515.2"; exons "19"; gene_type "protein_coding"; gene_name "Ephx2"; transcript_type "protein_coding"; transcript_name "Ephx2-201"; protein_id "ENSMUSP00000069209.2"; transcript_support_level "1"; mgi_id "MGI:99500"; tag "basic"; ccdsid "CCDS27218.1"; havana_gene "OTTMUSG00000068859.1"; havana_transcript "OTTMUST00000166509.1";
chr14	HAVANA	UTR	66361885	66361949	.	-	.	gene_id "ENSMUSG00000022040.9"; transcript_id "ENSMUST00000070515.2"; exon_number "1"; exon_id "2910";
chr14	HAVANA	start_codon	66361882	66361884	.	-	.	gene_id "ENSMUSG00000022040.9"; transcript_id "ENSMUST00000070515.2"; exon_number "2"; exon_id "2911";
chr14	HAVANA	exon	66361784	66361949	.	-	.	gene_id "ENSMUSG00000022040.9"; transcript_id "ENSMUST00000070515.2"; exon_number "3"; exon_id "ENSMUSE00000369497.3"; gene_type "protein_coding"; gene_name "Ephx2"; transcript_type "protein_coding"; transcript_name "Ephx2-201"; protein_id "ENSMUSP00000069209.2"; transcript_support_level "1"; mgi_id "MGI:99500"; tag "basic"; ccdsid "CCDS27218.1"; havana_gene "OTTMUSG00000068859.1"; havana_transcript "OTTMUST00000166509.1";
chr14	HAVANA	CDS	66361784	66361884	.	-	.	gene_id "ENSMUSG00000022040.9"; transcript_id "ENSMUST00000070515.2"; exon_number "4"; exon_id "2912";
chr14	HAVANA	exon	66354160	66354244	.	-	.	gene_id "ENSMUSG00000022040.9"; transcript_id "ENSMUST00000070515.2"; exon_number "5"; exon_id "ENSMUSE00000268881.2"; gene_type "protein_coding"; gene_name "Ephx2"; transcript_type "protein_coding"; transcript_name "Ephx2-201"; protein_id "ENSMUSP00000069209.2"; transcript_support_level "1"; mgi_id "MGI:99500"; tag "basic"; ccdsid "CCDS27218.1"; havana_gene "OTTMUSG00000068859.1"; havana_transcript "OTTMUST00000166509.1";
chr14	HAVANA	CDS	66354160	66354244	.	-	.	gene_id "ENSMUSG00000022040.9"; transcript_id "ENSMUST00000070515.2"; exon_number "6"; exon_id "ENSMUSE00000268881.2"; gene_type "protein_coding"; gene_name "Ephx2"; transcript_type "protein_coding"; transcript_name "Ephx2-201"; protein_id "ENSMUSP00000069209.2"; transcript_support_level "1"; mgi_id "MGI:99500"; tag "basic"; ccdsid "CCDS27218.1"; havana_gene "OTTMUSG00000068859.1"; havana_transcript "OTTMUST00000166509.1";
chr14	HAVANA	exon	66347565	66347724	.	-	.	gene_id "ENSMUSG00000022040.9"; transcript_id "ENSMUST00000070515.2"; exon_number "7"; exon_id "ENSMUSE00000268874.2"; gene_type "protein_coding"; gene_name "Ephx2"; transcript_type "protein_coding"; transcript_name "Ephx2-201"; protein_id "ENSMUSP00000069209.2"; transcript_support_level "1"; mgi_id "MGI:99500"; tag "basic"; ccdsid "CCDS27218.1"; havana_gene "OTTMUSG00000068859.1"; havana_transcript "OTTMUST00000166509.1";
chr14	HAVANA	CDS	66347565	66347724	.	-	.	gene_id "ENSMUSG00000022040.9"; transcript_id "ENSMUST00000070515.2"; exon_number "8"; exon_id "ENSMUSE00000268874.2"; gene_type "protein_coding"; gene_name "Ephx2"; transcript_type "protein_coding"; transcript_name "Ephx2-201"; protein_id "ENSMUSP00000069209.2"; transcript_support_level "1"; mgi_id "MGI:99500"; tag "basic"; ccdsid "CCDS27218.1"; havana_gene "OTTMUSG00000068859.1"; havana_transcript "OTTMUST00000166509.1";
chr14	HAVANA	exon	66345426	66345616	.	-	.	gene_id "ENSMUSG00000022040.9"; transcript_id "ENSMUST00000070515.2"; exon_number "9"; exon_id "ENSMUSE00000268869.2"; gene_type "protein_coding"; gene_name "Ephx2"; transcript_type "protein_coding"; transcript_name "Ephx2-201"; protein_id "ENSMUSP00000069209.2"; transcript_support_level "1"; mgi_id "MGI:99500"; tag "basic"; ccdsid "CCDS27218.1"; havana_gene "OTTMUSG00000068859.1"; havana_transcript "OTTMUST00000166509.1";
chr14	HAVANA	CDS	66345426	66345616	.	-	.	gene_id "ENSMUSG00000022040.9"; transcript_id "ENSMUST00000070515.2"; exon_number "10"; exon_id "ENSMUSE00000268869.2"; gene_type "protein_coding"; gene_name "Ephx2"; transcript_type "protein_coding"; transcript_name "Ephx2-201"; protein_id "ENSMUSP00000069209.2"; transcript_support_level "1"; mgi_id "MGI:99500"; tag "basic"; ccdsid "CCDS27218.1"; havana_gene "OTTMUSG00000068859.1"; havana_transcript "OTTMUST00000166509.1";
chr14	HAVANA	exon	66344663	66344785	.	-	.	gene_id "ENSMUSG00000022040.9"; transcript_id "ENSMUST00000070515.2"; exon_number "11"; exon_id "ENSMUSE00000268866.2"; gene_type "protein_coding"; gene_name "Ephx2"; transcript_type "protein_coding"; transcript_name "Ephx2-201"; protein_id "ENSMUSP00000069209.2"; transcript_support_level "1"; mgi_id "MGI:99500"; tag "basic"; ccdsid "CCDS27218.1"; havana_gene "OTTMUSG00000068859.1"; havana_transcript "OTTMUST00000166509.1";
chr14	HAVANA	CDS	66344663	66344785	.	-	.	gene_id "ENSMUSG00000022040.9"; transcript_id "ENSMUST00000070515.2"; exon_number "12"; exon_id "ENSMUSE00000268866.2"; gene_type "protein_coding"; gene_name "Ephx2"; transcript_type "protein_coding"; transcript_name "Ephx2-201"; protein_id "ENSMUSP00000069209.2"; transcript_support_level "1"; mgi_id "MGI:99500"; tag "basic"; ccdsid "CCDS27218.1"; havana_gene "OTTMUSG00000068859.1"; havana_transcript "OTTMUST00000166509.1";
chr14	HAVANA	exon	66341175	66341243	.	-	.	gene_id "ENSMUSG00000022040.9"; transcript_id "ENSMUST00000070515.2"; exon_number "13"; exon_id "ENSMUSE00000268862.2"; gene_type "protein_coding"; gene_name "Ephx2"; transcript_type "protein_coding"; transcript_name "Ephx2-201"; protein_id "ENSMUSP00000069209.2"; transcript_support_level "1"; mgi_id "MGI:99500"; tag "basic"; ccdsid "CCDS27218.1"; havana_gene "OTTMUSG00000068859.1"; havana_transcript "OTTMUST00000166509.1";
chr14	HAVANA	CDS	66341175	66341243	.	-	.	gene_id "ENSMUSG00000022040.9"; transcript_id "ENSMUST00000070515.2"; exon_number "14"; exon_id "ENSMUSE00000268862.2"; gene_type "protein_coding"; gene_name "Ephx2"; transcript_type "protein_coding"; transcript_name "Ephx2-201"; protein_id "ENSMUSP00000069209.2"; transcript_support_level "1"; mgi_id "MGI:99500"; tag "basic"; ccdsid "CCDS27218.1"; havana_gene "OTTMUSG00000068859.1"; havana_transcript "OTTMUST00000166509.1";
chr14	HAVANA	exon	66339596	66339691	.	-	.	gene_id "ENSMUSG00000022040.9"; transcript_id "ENSMUST00000070515.2"; exon_number "15"; exon_id "ENSMUSE00000268857.2"; gene_type "protein_coding"; gene_name "Ephx2"; transcript_type "protein_coding"; transcript_name "Ephx2-201"; protein_id "ENSMUSP00000069209.2"; transcript_support_level "1"; mgi_id "MGI:99500"; tag "basic"; ccdsid "CCDS27218.1"; havana_gene "OTTMUSG00000068859.1"; havana_transcript "OTTMUST00000166509.1";
chr14	HAVANA	CDS	66339596	66339691	.	-	.	gene_id "ENSMUSG00000022040.9"; transcript_id "ENSMUST00000070515.2"; exon_number "16"; exon_id "ENSMUSE00000268857.2"; gene_type "protein_coding"; gene_name "Ephx2"; transcript_type "protein_coding"; transcript_name "Ephx2-201"; protein_id "ENSMUSP00000069209.2"; transcript_support_level "1"; mgi_id "MGI:99500"; tag "basic"; ccdsid "CCDS27218.1"; havana_gene "OTTMUSG00000068859.1"; havana_transcript "OTTMUST00000166509.1";
chr14	HAVANA	exon	66339042	66339120	.	-	.	gene_id "ENSMUSG00000022040.9"; transcript_id "ENSMUST00000070515.2"; exon_number "17"; exon_id "ENSMUSE00000268851.2"; gene_type "protein_coding"; gene_name "Ephx2"; transcript_type "protein_coding"; transcript_name "Ephx2-201"; protein_id "ENSMUSP00000069209.2"; transcript_support_level "1"; mgi_id "MGI:99500"; tag "basic"; ccdsid "CCDS27218.1"; havana_gene "OTTMUSG00000068859.1"; havana_transcript "OTTMUST00000166509.1";
chr14	HAVANA	CDS	66339042	66339120	.	-	.	gene_id "ENSMUSG00000022040.9"; transcript_id "ENSMUST00000070515.2"; exon_number "18"; exon_id "ENSMUSE00000268851.2"; gene_type "protein_coding"; gene_name "Ephx2"; transcript_type "protein_coding"; transcript_name "Ephx2-201"; protein_id "ENSMUSP00000069209.2"; transcript_support_level "1"; mgi_id "MGI:99500"; tag "basic"; ccdsid "CCDS27218.1"; havana_gene "OTTMUSG00000068859.1"; havana_transcript "OTTMUST00000166509.1";
chr14	HAVANA	exon	66336253	66336287	.	-	.	gene_id "ENSMUSG00000022040.9"; transcript_id "ENSMUST00000070515.2"; exon_number "19"; exon_id "ENSMUSE00000268847.2"; gene_type "protein_coding"; gene_name "Ephx2"; transcript_type "protein_coding"; transcript_name "Ephx2-201"; protein_id "ENSMUSP00000069209.2"; transcript_support_level "1"; mgi_id "MGI:99500"; tag "basic"; ccdsid "CCDS27218.1"; havana_gene "OTTMUSG00000068859.1"; havana_transcript "OTTMUST00000166509.1";
chr14	HAVANA	CDS	66336253	66336287	.	-	.	gene_id "ENSMUSG00000022040.9"; transcript_id "ENSMUST00000070515.2"; exon_number "20"; exon_id "ENSMUSE00000268847.2"; gene_type "protein_coding"; gene_name "Ephx2"; transcript_type "protein_coding"; transcript_name "Ephx2-201"; protein_id "ENSMUSP00000069209.2"; transcript_support_level "1"; mgi_id "MGI:99500"; tag "basic"; ccdsid "CCDS27218.1"; havana_gene "OTTMUSG00000068859.1"; havana_transcript "OTTMUST00000166509.1";
chr14	HAVANA	exon	66333135	66333161	.	-	.	gene_id "ENSMUSG00000022040.9"; transcript_id "ENSMUST00000070515.2"; exon_number "21"; exon_id "ENSMUSE00000268842.2"; gene_type "protein_coding"; gene_name "Ephx2"; transcript_type "protein_coding"; transcript_name "Ephx2-201"; protein_id "ENSMUSP00000069209.2"; transcript_support_level "1"; mgi_id "MGI:99500"; tag "basic"; ccdsid "CCDS27218.1"; havana_gene "OTTMUSG00000068859.1"; havana_transcript "OTTMUST00000166509.1";
chr14	HAVANA	CDS	66333135	66333161	.	-	.	gene_id "ENSMUSG00000022040.9"; transcript_id "ENSMUST00000070515.2"; exon_number "22"; exon_id "ENSMUSE00000268842.2"; gene_type "protein_coding"; gene_name "Ephx2"; transcript_type "protein_coding"; transcript_name "Ephx2-201"; protein_id "ENSMUSP00000069209.2"; transcript_support_level "1"; mgi_id "MGI:99500"; tag "basic"; ccdsid "CCDS27218.1"; havana_gene "OTTMUSG00000068859.1"; havana_transcript "OTTMUST00000166509.1";
chr14	HAVANA	exon	66332187	66332272	.	-	.	gene_id "ENSMUSG00000022040.9"; transcript_id "ENSMUST00000070515.2"; exon_number "23"; exon_id "ENSMUSE00000123137.2"; gene_type "protein_coding"; gene_name "Ephx2"; transcript_type "protein_coding"; transcript_name "Ephx2-201"; protein_id "ENSMUSP00000069209.2"; transcript_support_level "1"; mgi_id "MGI:99500"; tag "basic"; ccdsid "CCDS27218.1"; havana_gene "OTTMUSG00000068859.1"; havana_transcript "OTTMUST00000166509.1";
chr14	HAVANA	CDS	66332187	66332272	.	-	.	gene_id "ENSMUSG00000022040.9"; transcript_id "ENSMUST00000070515.2"; exon_number "24"; exon_id "ENSMUSE00000123137.2"; gene_type "protein_coding"; gene_name "Ephx2"; transcript_type "protein_coding"; transcript_name "Ephx2-201"; protein_id "ENSMUSP00000069209.2"; transcript_support_level "1"; mgi_id "MGI:99500"; tag "basic"; ccdsid "CCDS27218.1"; havana_gene "OTTMUSG00000068859.1"; havana_transcript "OTTMUST00000166509.1";
chr14	HAVANA	exon	66330248	66330359	.	-	.	gene_id "ENSMUSG00000022040.9"; transcript_id "ENSMUST00000070515.2"; exon_number "25"; exon_id "ENSMUSE00000268827.2"; gene_type "protein_coding"; gene_name "Ephx2"; transcript_type "protein_coding"; transcript_name "Ephx2-201"; protein_id "ENSMUSP00000069209.2"; transcript_support_level "1"; mgi_id "MGI:99500"; tag "basic"; ccdsid "CCDS27218.1"; havana_gene "OTTMUSG00000068859.1"; havana_transcript "OTTMUST00000166509.1";
chr14	HAVANA	CDS	66330248	66330359	.	-	.	gene_id "ENSMUSG00000022040.9"; transcript_id "ENSMUST00000070515.2"; exon_number "26"; exon_id "ENSMUSE00000268827.2"; gene_type "protein_coding"; gene_name "Ephx2"; transcript_type "protein_coding"; transcript_name "Ephx2-201"; protein_id "ENSMUSP00000069209.2"; transcript_support_level "1"; mgi_id "MGI:99500"; tag "basic"; ccdsid "CCDS27218.1"; havana_gene "OTTMUSG00000068859.1"; havana_transcript "OTTMUST00000166509.1";
chr14	HAVANA	exon	66326955	66327029	.	-	.	gene_id "ENSMUSG00000022040.9"; transcript_id "ENSMUST00000070515.2"; exon_number "27"; exon_id "ENSMUSE00000268819.2"; gene_type "protein_coding"; gene_name "Ephx2"; transcript_type "protein_coding"; transcript_name "Ephx2-201"; protein_id "ENSMUSP00000069209.2"; transcript_support_level "1"; mgi_id "MGI:99500"; tag "basic"; ccdsid "CCDS27218.1"; havana_gene "OTTMUSG00000068859.1"; havana_transcript "OTTMUST00000166509.1";
chr14	HAVANA	CDS	66326955	66327029	.	-	.	gene_id "ENSMUSG00000022040.9"; transcript_id "ENSMUST00000070515.2"; exon_number "28"; exon_id "ENSMUSE00000268819.2"; gene_type "protein_coding"; gene_name "Ephx2"; transcript_type "protein_coding"; transcript_name "Ephx2-201"; protein_id "ENSMUSP00000069209.2"; transcript_support_level "1"; mgi_id "MGI:99500"; tag "basic"; ccdsid "CCDS27218.1"; havana_gene "OTTMUSG00000068859.1"; havana_transcript "OTTMUST00000166509.1";
chr14	HAVANA	exon	66325749	66325782	.	-	.	gene_id "ENSMUSG00000022040.9"; transcript_id "ENSMUST00000070515.2"; exon_number "29"; exon_id "ENSMUSE00000268813.2"; gene_type "protein_coding"; gene_name "Ephx2"; transcript_type "protein_coding"; transcript_name "Ephx2-201"; protein_id "ENSMUSP00000069209.2"; transcript_support_level "1"; mgi_id "MGI:99500"; tag "basic"; ccdsid "CCDS27218.1"; havana_gene "OTTMUSG00000068859.1"; havana_transcript "OTTMUST00000166509.1";
chr14	HAVANA	CDS	66325749	66325782	.	-	.	gene_id "ENSMUSG00000022040.9"; transcript_id "ENSMUST00000070515.2"; exon_number "30"; exon_id "ENSMUSE00000268813.2"; gene_type "protein_coding"; gene_name "Ephx2"; transcript_type "protein_coding"; transcript_name "Ephx2-201"; protein_id "ENSMUSP00000069209.2"; transcript_support_level "1"; mgi_id "MGI:99500"; tag "basic"; ccdsid "CCDS27218.1"; havana_gene "OTTMUSG00000068859.1"; havana_transcript "OTTMUST00000166509.1";
chr14	HAVANA	exon	66324414	66324516	.	-	.	gene_id "ENSMUSG00000022040.9"; transcript_id "ENSMUST00000070515.2"; exon_number "31"; exon_id "ENSMUSE00000268806.2"; gene_type "protein_coding"; gene_name "Ephx2"; transcript_type "protein_coding"; transcript_name "Ephx2-201"; protein_id "ENSMUSP00000069209.2"; transcript_support_level "1"; mgi_id "MGI:99500"; tag "basic"; ccdsid "CCDS27218.1"; havana_gene "OTTMUSG00000068859.1"; havana_transcript "OTTMUST00000166509.1";
chr14	HAVANA	CDS	66324414	66324516	.	-	.	gene_id "ENSMUSG00000022040.9"; transcript_id "ENSMUST00000070515.2"; exon_number "32"; exon_id "ENSMUSE00000268806.2"; gene_type "protein_coding"; gene_name "Ephx2"; transcript_type "protein_coding"; transcript_name "Ephx2-201"; protein_id "ENSMUSP00000069209.2"; transcript_support_level "1"; mgi_id "MGI:99500"; tag "basic"; ccdsid "CCDS27218.1"; havana_gene "OTTMUSG00000068859.1"; havana_transcript "OTTMUST00000166509.1";
chr14	HAVANA	exon	66323683	66323752	.	-	.	gene_id "ENSMUSG00000022040.9"; transcript_id "ENSMUST00000070515.2"; exon_number "33"; exon_id "ENSMUSE00000123136.2"; gene_type "protein_coding"; gene_name "Ephx2"; transcript_type "protein_coding"; transcript_name "Ephx2-201"; protein_id "ENSMUSP00000069209.2"; transcript_support_level "1"; mgi_id "MGI:99500"; tag "basic"; ccdsid "CCDS27218.1"; havana_gene "OTTMUSG00000068859.1"; havana_transcript "OTTMUST00000166509.1";
chr14	HAVANA	CDS	66323683	66323752	.	-	.	gene_id "ENSMUSG00000022040.9"; transcript_id "ENSMUST00000070515.2"; exon_number "34"; exon_id "ENSMUSE00000123136.2"; gene_type "protein_coding"; gene_name "Ephx2"; transcript_type "protein_coding"; transcript_name "Ephx2-201"; protein_id "ENSMUSP00000069209.2"; transcript_support_level "1"; mgi_id "MGI:99500"; tag "basic"; ccdsid "CCDS27218.1"; havana_gene "OTTMUSG00000068859.1"; havana_transcript "OTTMUST00000166509.1";
chr14	HAVANA	exon	66322745	66322825	.	-	.	gene_id "ENSMUSG00000022040.9"; transcript_id "ENSMUST00000070515.2"; exon_number "35"; exon_id "ENSMUSE00000123132.2"; gene_type "protein_coding"; gene_name "Ephx2"; transcript_type "protein_coding"; transcript_name "Ephx2-201"; protein_id "ENSMUSP00000069209.2"; transcript_support_level "1"; mgi_id "MGI:99500"; tag "basic"; ccdsid "CCDS27218.1"; havana_gene "OTTMUSG00000068859.1"; havana_transcript "OTTMUST00000166509.1";
chr14	HAVANA	CDS	66322745	66322825	.	-	.	gene_id "ENSMUSG00000022040.9"; transcript_id "ENSMUST00000070515.2"; exon_number "36"; exon_id "ENSMUSE00000123132.2"; gene_type "protein_coding"; gene_name "Ephx2"; transcript_type "protein_coding"; transcript_name "Ephx2-201"; protein_id "ENSMUSP00000069209.2"; transcript_support_level "1"; mgi_id "MGI:99500"; tag "basic"; ccdsid "CCDS27218.1"; havana_gene "OTTMUSG00000068859.1"; havana_transcript "OTTMUST00000166509.1";
chr14	HAVANA	exon	66322380	66322438	.	-	.	gene_id "ENSMUSG00000022040.9"; transcript_id "ENSMUST00000070515.2"; exon_number "37"; exon_id "ENSMUSE00000268781.2"; gene_type "protein_coding"; gene_name "Ephx2"; transcript_type "protein_coding"; transcript_name "Ephx2-201"; protein_id "ENSMUSP00000069209.2"; transcript_support_level "1"; mgi_id "MGI:99500"; tag "basic"; ccdsid "CCDS27218.1"; havana_gene "OTTMUSG00000068859.1"; havana_transcript "OTTMUST00000166509.1";
chr14	HAVANA	CDS	66322380	66322438	.	-	.	gene_id "ENSMUSG00000022040.9"; transcript_id "ENSMUST00000070515.2"; exon_number "38"; exon_id "ENSMUSE00000268781.2"; gene_type "protein_coding"; gene_name "Ephx2"; transcript_type "protein_coding"; transcript_name "Ephx2-201"; protein_id "ENSMUSP00000069209.2"; transcript_support_level "1"; mgi_id "MGI:99500"; tag "basic"; ccdsid "CCDS27218.1"; havana_gene "OTTMUSG00000068859.1"; havana_transcript "OTTMUST00000166509.1";
chr14	HAVANA	CDS	66322134	66322209	.	-	.	gene_id "ENSMUSG00000022040.9"; transcript_id "ENSMUST00000070515.2"; exon_number "39"; exon_id "2913";
chr14	HAVANA	stop_codon	66322131	66322133	.	-	.	gene_id "ENSMUSG00000022040.9"; transcript_id "ENSMUST00000070515.2"; exon_number "40"; exon_id "2914";
chr14	HAVANA	exon	66321826	66322209	.	-	.	gene_id "ENSMUSG00000022040.9"; transcript_id "ENSMUST00000070515.2"; exon_number "41"; exon_id "ENSMUSE00000448716.2"; gene_type "protein_coding"; gene_name "Ephx2"; transcript_type "protein_coding"; transcript_name "Ephx2-201"; protein_id "ENSMUSP00000069209.2"; transcript_support_level "1"; mgi_id "MGI:99500"; tag "basic"; ccdsid "CCDS27218.1"; havana_gene "OTTMUSG00000068859.1"; havana_transcript "OTTMUST00000166509.1";
chr14	HAVANA	UTR	66321826	66322133	.	-	.	gene_id "ENSMUSG00000022040.9"; transcript_id "ENSMUST00000070515.2"; exon_number "42"; exon_id "2915";
chr14	HAVANA	transcript	66321823	66349835	.	-	.	gene_id "ENSMUSG00000022040.9"; transcript_id "ENSMUST00000224698.2"; exons "18"; gene_type "protein_coding"; gene_name "Ephx2"; transcript_type "protein_coding"; transcript_name "Ephx2-202"; protein_id "ENSMUSP00000153161.2"; mgi_id "MGI:99500"; tag "basic"; havana_gene "OTTMUSG00000068859.1"; havana_transcript "OTTMUST00000166507.1";
chr14	HAVANA	UTR	66349770	66349835	.	-	.	gene_id "ENSMUSG00000022040.9"; transcript_id "ENSMUST00000224698.2"; exon_number "1"; exon_id "2916";
chr14	HAVANA	start_codon	66349767	66349769	.	-	.	gene_id "ENSMUSG00000022040.9"; transcript_id "ENSMUST00000224698.2"; exon_number "2"; exon_id "2917";
chr14	HAVANA	exon	66349638	66349835	.	-	.	gene_id "ENSMUSG00000022040.9"; transcript_id "ENSMUST00000224698.2"; exon_number "3"; exon_id "ENSMUSE00001427863.2"; gene_type "protein_coding"; gene_name "Ephx2"; transcript_type "protein_coding"; transcript_name "Ephx2-202"; protein_id "ENSMUSP00000153161.2"; mgi_id "MGI:99500"; tag "basic"; havana_gene "OTTMUSG00000068859.1"; havana_transcript "OTTMUST00000166507.1";
chr14	HAVANA	CDS	66349638	66349769	.	-	.	gene_id "ENSMUSG00000022040.9"; transcript_id "ENSMUST00000224698.2"; exon_number "4"; exon_id "2918";
chr14	HAVANA	exon	66347565	66347724	.	-	.	gene_id "ENSMUSG00000022040.9"; transcript_id "ENSMUST00000224698.2"; exon_number "5"; exon_id "ENSMUSE00000268874.2"; gene_type "protein_coding"; gene_name "Ephx2"; transcript_type "protein_coding"; transcript_name "Ephx2-202"; protein_id "ENSMUSP00000153161.2"; mgi_id "MGI:99500"; tag "basic"; havana_gene "OTTMUSG00000068859.1"; havana_transcript "OTTMUST00000166507.1";
chr14	HAVANA	CDS	66347565	66347724	.	-	.	gene_id "ENSMUSG00000022040.9"; transcript_id "ENSMUST00000224698.2"; exon_number "6"; exon_id "ENSMUSE00000268874.2"; gene_type "protein_coding"; gene_name "Ephx2"; transcript_type "protein_coding"; transcript_name "Ephx2-202"; protein_id "ENSMUSP00000153161.2"; mgi_id "MGI:99500"; tag "basic"; havana_gene "OTTMUSG00000068859.1"; havana_transcript "OTTMUST00000166507.1";
chr14	HAVANA	exon	66345426	66345616	.	-	.	gene_id "ENSMUSG00000022040.9"; transcript_id "ENSMUST00000224698.2"; exon_number "7"; exon_id "ENSMUSE00000268869.2"; gene_type "protein_coding"; gene_name "Ephx2"; transcript_type "protein_coding"; transcript_name "Ephx2-202"; protein_id "ENSMUSP00000153161.2"; mgi_id "MGI:99500"; tag "basic"; havana_gene "OTTMUSG00000068859.1"; havana_transcript "OTTMUST00000166507.1";
chr14	HAVANA	CDS	66345426	66345616	.	-	.	gene_id "ENSMUSG00000022040.9"; transcript_id "ENSMUST00000224698.2"; exon_number "8"; exon_id "ENSMUSE00000268869.2"; gene_type "protein_coding"; gene_name "Ephx2"; transcript_type "protein_coding"; transcript_name "Ephx2-202"; protein_id "ENSMUSP00000153161.2"; mgi_id "MGI:99500"; tag "basic"; havana_gene "OTTMUSG00000068859.1"; havana_transcript "OTTMUST00000166507.1";
chr14	HAVANA	exon	66344663	66344785	.	-	.	gene_id "ENSMUSG00000022040.9"; transcript_id "ENSMUST00000224698.2"; exon_number "9"; exon_id "ENSMUSE00000268866.2"; gene_type "protein_coding"; gene_name "Ephx2"; transcript_type "protein_coding"; transcript_name "Ephx2-202"; protein_id "ENSMUSP00000153161.2"; mgi_id "MGI:99500"; tag "basic"; havana_gene "OTTMUSG00000068859.1"; havana_transcript "OTTMUST00000166507.1";
chr14	HAVANA	CDS	66344663	66344785	.	-	.	gene_id "ENSMUSG00000022040.9"; transcript_id "ENSMUST00000224698.2"; exon_number "10"; exon_id "ENSMUSE00000268866.2"; gene_type "protein_coding"; gene_name "Ephx2"; transcript_type "protein_coding"; transcript_name "Ephx2-202"; protein_id "ENSMUSP00000153161.2"; mgi_id "MGI:99500"; tag "basic"; havana_gene "OTTMUSG00000068859.1"; havana_transcript "OTTMUST00000166507.1";
chr14	HAVANA	exon	66341175	66341243	.	-	.	gene_id "ENSMUSG00000022040.9"; transcript_id "ENSMUST00000224698.2"; exon_number "11"; exon_id "ENSMUSE00000268862.2"; gene_type "protein_coding"; gene_name "Ephx2"; transcript_type "protein_coding"; transcript_name "Ephx2-202"; protein_id "ENSMUSP00000153161.2"; mgi_id "MGI:99500"; tag "basic"; havana_gene "OTTMUSG00000068859.1"; havana_transcript "OTTMUST00000166507.1";
chr14	HAVANA	CDS	66341175	66341243	.	-	.	gene_id "ENSMUSG00000022040.9"; transcript_id "ENSMUST00000224698.2"; exon_number "12"; exon_id "ENSMUSE00000268862.2"; gene_type "protein_coding"; gene_name "Ephx2"; transcript_type "protein_coding"; transcript_name "Ephx2-202"; protein_id "ENSMUSP00000153161.2"; mgi_id "MGI:99500"; tag "basic"; havana_gene "OTTMUSG00000068859.1"; havana_transcript "OTTMUST00000166507.1";
chr14	HAVANA	exon	66339596	66339691	.	-	.	gene_id "ENSMUSG00000022040.9"; transcript_id "ENSMUST00000224698.2"; exon_number "13"; exon_id "ENSMUSE00000268857.2"; gene_type "protein_coding"; gene_name "Ephx2"; transcript_type "protein_coding"; transcript_name "Ephx2-202"; protein_id "ENSMUSP00000153161.2"; mgi_id "MGI:99500"; tag "basic"; havana_gene "OTTMUSG00000068859.1"; havana_transcript "OTTMUST00000166507.1";
chr14	HAVANA	CDS	66339596	66339691	.	-	.	gene_id "ENSMUSG00000022040.9"; transcript_id "ENSMUST00000224698.2"; exon_number "14"; exon_id "ENSMUSE00000268857.2"; gene_type "protein_coding"; gene_name "Ephx2"; transcript_type "protein_coding"; transcript_name "Ephx2-202"; protein_id "ENSMUSP00000153161.2"; mgi_id "MGI:99500"; tag "basic"; havana_gene "OTTMUSG00000068859.1"; havana_transcript "OTTMUST00000166507.1";
chr14	HAVANA	exon	66339042	66339120	.	-	.	gene_id "ENSMUSG00000022040.9"; transcript_id "ENSMUST00000224698.2"; exon_number "15"; exon_id "ENSMUSE00000268851.2"; gene_type "protein_coding"; gene_name "Ephx2"; transcript_type "protein_coding"; transcript_name "Ephx2-202"; protein_id "ENSMUSP00000153161.2"; mgi_id "MGI:99500"; tag "basic"; havana_gene "OTTMUSG00000068859.1"; havana_transcript "OTTMUST00000166507.1";
chr14	HAVANA	CDS	66339042	66339120	.	-	.	gene_id "ENSMUSG00000022040.9"; transcript_id "ENSMUST00000224698.2"; exon_number "16"; exon_id "ENSMUSE00000268851.2"; gene_type "protein_coding"; gene_name "Ephx2"; transcript_type "protein_coding"; transcript_name "Ephx2-202"; protein_id "ENSMUSP00000153161.2"; mgi_id "MGI:99500"; tag "basic"; havana_gene "OTTMUSG00000068859.1"; havana_transcript "OTTMUST00000166507.1";
chr14	HAVANA	exon	66336253	66336287	.	-	.	gene_id "ENSMUSG00000022040.9"; transcript_id "ENSMUST00000224698.2"; exon_number "17"; exon_id "ENSMUSE00000268847.2"; gene_type "protein_coding"; gene_name "Ephx2"; transcript_type "protein_coding"; transcript_name "Ephx2-202"; protein_id "ENSMUSP00000153161.2"; mgi_id "MGI:99500"; tag "basic"; havana_gene "OTTMUSG00000068859.1"; havana_transcript "OTTMUST00000166507.1";
chr14	HAVANA	CDS	66336253	66336287	.	-	.	gene_id "ENSMUSG00000022040.9"; transcript_id "ENSMUST00000224698.2"; exon_number "18"; exon_id "ENSMUSE00000268847.2"; gene_type "protein_coding"; gene_name "Ephx2"; transcript_type "protein_coding"; transcript_name "Ephx2-202"; protein_id "ENSMUSP00000153161.2"; mgi_id "MGI:99500"; tag "basic"; havana_gene "OTTMUSG00000068859.1"; havana_transcript "OTTMUST00000166507.1";
chr14	HAVANA	exon	66333135	66333161	.	-	.	gene_id "ENSMUSG00000022040.9"; transcript_id "ENSMUST00000224698.2"; exon_number "19"; exon_id "ENSMUSE00000268842.2"; gene_type "protein_coding"; gene_name "Ephx2"; transcript_type "protein_coding"; transcript_name "Ephx2-202"; protein_id "ENSMUSP00000153161.2"; mgi_id "MGI:99500"; tag "basic"; havana_gene "OTTMUSG00000068859.1"; havana_transcript "OTTMUST00000166507.1";
chr14	HAVANA	CDS	66333135	66333161	.	-	.	gene_id "ENSMUSG00000022040.9"; transcript_id "ENSMUST00000224698.2"; exon_number "20"; exon_id "ENSMUSE00000268842.2"; gene_type "protein_coding"; gene_name "Ephx2"; transcript_type "protein_coding"; transcript_name "Ephx2-202"; protein_id "ENSMUSP00000153161.2"; mgi_id "MGI:99500"; tag "basic"; havana_gene "OTTMUSG00000068859.1"; havana_transcript "OTTMUST00000166507.1";
chr14	HAVANA	exon	66332187	66332272	.	-	.	gene_id "ENSMUSG00000022040.9"; transcript_id "ENSMUST00000224698.2"; exon_number "21"; exon_id "ENSMUSE00000123137.2"; gene_type "protein_coding"; gene_name "Ephx2"; transcript_type "protein_coding"; transcript_name "Ephx2-202"; protein_id "ENSMUSP00000153161.2"; mgi_id "MGI:99500"; tag "basic"; havana_gene "OTTMUSG00000068859.1"; havana_transcript "OTTMUST00000166507.1";
chr14	HAVANA	CDS	66332187	66332272	.	-	.	gene_id "ENSMUSG00000022040.9"; transcript_id "ENSMUST00000224698.2"; exon_number "22"; exon_id "ENSMUSE00000123137.2"; gene_type "protein_coding"; gene_name "Ephx2"; transcript_type "protein_coding"; transcript_name "Ephx2-202"; protein_id "ENSMUSP00000153161.2"; mgi_id "MGI:99500"; tag "basic"; havana_gene "OTTMUSG00000068859.1"; havana_transcript "OTTMUST00000166507.1";
chr14	HAVANA	exon	66330248	66330359	.	-	.	gene_id "ENSMUSG00000022040.9"; transcript_id "ENSMUST00000224698.2"; exon_number "23"; exon_id "ENSMUSE00000268827.2"; gene_type "protein_coding"; gene_name "Ephx2"; transcript_type "protein_coding"; transcript_name "Ephx2-202"; protein_id "ENSMUSP00000153161.2"; mgi_id "MGI:99500"; tag "basic"; havana_gene "OTTMUSG00000068859.1"; havana_transcript "OTTMUST00000166507.1";
chr14	HAVANA	CDS	66330248	66330359	.	-	.	gene_id "ENSMUSG00000022040.9"; transcript_id "ENSMUST00000224698.2"; exon_number "24"; exon_id "ENSMUSE00000268827.2"; gene_type "protein_coding"; gene_name "Ephx2"; transcript_type "protein_coding"; transcript_name "Ephx2-202"; protein_id "ENSMUSP00000153161.2"; mgi_id "MGI:99500"; tag "basic"; havana_gene "OTTMUSG00000068859.1"; havana_transcript "OTTMUST00000166507.1";
chr14	HAVANA	exon	66326955	66327029	.	-	.	gene_id "ENSMUSG00000022040.9"; transcript_id "ENSMUST00000224698.2"; exon_number "25"; exon_id "ENSMUSE00000268819.2"; gene_type "protein_coding"; gene_name "Ephx2"; transcript_type "protein_coding"; transcript_name "Ephx2-202"; protein_id "ENSMUSP00000153161.2"; mgi_id "MGI:99500"; tag "basic"; havana_gene "OTTMUSG00000068859.1"; havana_transcript "OTTMUST00000166507.1";
chr14	HAVANA	CDS	66326955	66327029	.	-	.	gene_id "ENSMUSG00000022040.9"; transcript_id "ENSMUST00000224698.2"; exon_number "26"; exon_id "ENSMUSE00000268819.2"; gene_type "protein_coding"; gene_name "Ephx2"; transcript_type "protein_coding"; transcript_name "Ephx2-202"; protein_id "ENSMUSP00000153161.2"; mgi_id "MGI:99500"; tag "basic"; havana_gene "OTTMUSG00000068859.1"; havana_transcript "OTTMUST00000166507.1";
chr14	HAVANA	exon	66325749	66325782	.	-	.	gene_id "ENSMUSG00000022040.9"; transcript_id "ENSMUST00000224698.2"; exon_number "27"; exon_id "ENSMUSE00000268813.2"; gene_type "protein_coding"; gene_name "Ephx2"; transcript_type "protein_coding"; transcript_name "Ephx2-202"; protein_id "ENSMUSP00000153161.2"; mgi_id "MGI:99500"; tag "basic"; havana_gene "OTTMUSG00000068859.1"; havana_transcript "OTTMUST00000166507.1";
chr14	HAVANA	CDS	66325749	66325782	.	-	.	gene_id "ENSMUSG00000022040.9"; transcript_id "ENSMUST00000224698.2"; exon_number "28"; exon_id "ENSMUSE00000268813.2"; gene_type "protein_coding"; gene_name "Ephx2"; transcript_type "protein_coding"; transcript_name "Ephx2-202"; protein_id "ENSMUSP00000153161.2"; mgi_id "MGI:99500"; tag "basic"; havana_gene "OTTMUSG00000068859.1"; havana_transcript "OTTMUST00000166507.1";
chr14	HAVANA	exon	66324414	66324516	.	-	.	gene_id "ENSMUSG00000022040.9"; transcript_id "ENSMUST00000224698.2"; exon_number "29"; exon_id "ENSMUSE00000268806.2"; gene_type "protein_coding"; gene_name "Ephx2"; transcript_type "protein_coding"; transcript_name "Ephx2-202"; protein_id "ENSMUSP00000153161.2"; mgi_id "MGI:99500"; tag "basic"; havana_gene "OTTMUSG00000068859.1"; havana_transcript "OTTMUST00000166507.1";
chr14	HAVANA	CDS	66324414	66324516	.	-	.	gene_id "ENSMUSG00000022040.9"; transcript_id "ENSMUST00000224698.2"; exon_number "30"; exon_id "ENSMUSE00000268806.2"; gene_type "protein_coding"; gene_name "Ephx2"; transcript_type "protein_coding"; transcript_name "Ephx2-202"; protein_id "ENSMUSP00000153161.2"; mgi_id "MGI:99500"; tag "basic"; havana_gene "OTTMUSG00000068859.1"; havana_transcript "OTTMUST00000166507.1";
chr14	HAVANA	exon	66323683	66323752	.	-	.	gene_id "ENSMUSG00000022040.9"; transcript_id "ENSMUST00000224698.2"; exon_number "31"; exon_id "ENSMUSE00000123136.2"; gene_type "protein_coding"; gene_name "Ephx2"; transcript_type "protein_coding"; transcript_name "Ephx2-202"; protein_id "ENSMUSP00000153161.2"; mgi_id "MGI:99500"; tag "basic"; havana_gene "OTTMUSG00000068859.1"; havana_transcript "OTTMUST00000166507.1";
chr14	HAVANA	CDS	66323683	66323752	.	-	.	gene_id "ENSMUSG00000022040.9"; transcript_id "ENSMUST00000224698.2"; exon_number "32"; exon_id "ENSMUSE00000123136.2"; gene_type "protein_coding"; gene_name "Ephx2"; transcript_type "protein_coding"; transcript_name "Ephx2-202"; protein_id "ENSMUSP00000153161.2"; mgi_id "MGI:99500"; tag "basic"; havana_gene "OTTMUSG00000068859.1"; havana_transcript "OTTMUST00000166507.1";
chr14	HAVANA	exon	66322745	66322825	.	-	.	gene_id "ENSMUSG00000022040.9"; transcript_id "ENSMUST00000224698.2"; exon_number "33"; exon_id "ENSMUSE00000123132.2"; gene_type "protein_coding"; gene_name "Ephx2"; transcript_type "protein_coding"; transcript_name "Ephx2-202"; protein_id "ENSMUSP00000153161.2"; mgi_id "MGI:99500"; tag "basic"; havana_gene "OTTMUSG00000068859.1"; havana_transcript "OTTMUST00000166507.1";
chr14	HAVANA	CDS	66322745	66322825	.	-	.	gene_id "ENSMUSG00000022040.9"; transcript_id "ENSMUST00000224698.2"; exon_number "34"; exon_id "ENSMUSE00000123132.2"; gene_type "protein_coding"; gene_name "Ephx2"; transcript_type "protein_coding"; transcript_name "Ephx2-202"; protein_id "ENSMUSP00000153161.2"; mgi_id "MGI:99500"; tag "basic"; havana_gene "OTTMUSG00000068859.1"; havana_transcript "OTTMUST00000166507.1";
chr14	HAVANA	exon	66322380	66322438	.	-	.	gene_id "ENSMUSG00000022040.9"; transcript_id "ENSMUST00000224698.2"; exon_number "35"; exon_id "ENSMUSE00000268781.2"; gene_type "protein_coding"; gene_name "Ephx2"; transcript_type "protein_coding"; transcript_name "Ephx2-202"; protein_id "ENSMUSP00000153161.2"; mgi_id "MGI:99500"; tag "basic"; havana_gene "OTTMUSG00000068859.1"; havana_transcript "OTTMUST00000166507.1";
chr14	HAVANA	CDS	66322380	66322438	.	-	.	gene_id "ENSMUSG00000022040.9"; transcript_id "ENSMUST00000224698.2"; exon_number "36"; exon_id "ENSMUSE00000268781.2"; gene_type "protein_coding"; gene_name "Ephx2"; transcript_type "protein_coding"; transcript_name "Ephx2-202"; protein_id "ENSMUSP00000153161.2"; mgi_id "MGI:99500"; tag "basic"; havana_gene "OTTMUSG00000068859.1"; havana_transcript "OTTMUST00000166507.1";
chr14	HAVANA	CDS	66322134	66322209	.	-	.	gene_id "ENSMUSG00000022040.9"; transcript_id "ENSMUST00000224698.2"; exon_number "37"; exon_id "chr14.2913";
chr14	HAVANA	stop_codon	66322131	66322133	.	-	.	gene_id "ENSMUSG00000022040.9"; transcript_id "ENSMUST00000224698.2"; exon_number "38"; exon_id "chr14.2914";
chr14	HAVANA	exon	66321823	66322209	.	-	.	gene_id "ENSMUSG00000022040.9"; transcript_id "ENSMUST00000224698.2"; exon_number "39"; exon_id "ENSMUSE00001427874.2"; gene_type "protein_coding"; gene_name "Ephx2"; transcript_type "protein_coding"; transcript_name "Ephx2-202"; protein_id "ENSMUSP00000153161.2"; mgi_id "MGI:99500"; tag "basic"; havana_gene "OTTMUSG00000068859.1"; havana_transcript "OTTMUST00000166507.1";
chr14	HAVANA	UTR	66321823	66322133	.	-	.	gene_id "ENSMUSG00000022040.9"; transcript_id "ENSMUST00000224698.2"; exon_number "40"; exon_id "2919";
chr14	HAVANA	gene	66372488	66390397	.	+	.	gene_id "ENSMUSG00000022041.11"; transcripts "1"; gene_type "protein_coding"; gene_name "Chrna2"; mgi_id "MGI:87886"; havana_gene "OTTMUSG00000039812.1";
chr14	HAVANA	transcript	66378382	66390397	.	+	.	gene_id "ENSMUSG00000022041.11"; transcript_id "ENSMUST00000022620.11"; exons "7"; gene_type "protein_coding"; gene_name "Chrna2"; transcript_type "protein_coding"; transcript_name "Chrna2-201"; protein_id "ENSMUSP00000022620.10"; transcript_support_level "1"; mgi_id "MGI:87886"; tag "basic"; ccdsid "CCDS27219.1"; havana_gene "OTTMUSG00000039812.1"; havana_transcript "OTTMUST00000103500.1";
chr14	HAVANA	UTR	66378382	66378454	.	+	.	gene_id "ENSMUSG00000022041.11"; transcript_id "ENSMUST00000022620.11"; exon_number "1"; exon_id "ENSMUSE00000268671.3"; gene_type "protein_coding"; gene_name "Chrna2"; transcript_type "protein_coding"; transcript_name "Chrna2-201"; protein_id "ENSMUSP00000022620.10"; transcript_support_level "1"; mgi_id "MGI:87886"; tag "basic"; ccdsid "CCDS27219.1"; havana_gene "OTTMUSG00000039812.1"; havana_transcript "OTTMUST00000103500.1";
chr14	HAVANA	exon	66378382	66378454	.	+	.	gene_id "ENSMUSG00000022041.11"; transcript_id "ENSMUST00000022620.11"; exon_number "2"; exon_id "ENSMUSE00000268671.3"; gene_type "protein_coding"; gene_name "Chrna2"; transcript_type "protein_coding"; transcript_name "Chrna2-201"; protein_id "ENSMUSP00000022620.10"; transcript_support_level "1"; mgi_id "MGI:87886"; tag "basic"; ccdsid "CCDS27219.1"; havana_gene "OTTMUSG00000039812.1"; havana_transcript "OTTMUST00000103500.1";
chr14	HAVANA	UTR	66379593	66379662	.	+	.	gene_id "ENSMUSG00000022041.11"; transcript_id "ENSMUST00000022620.11"; exon_number "3"; exon_id "2920";
chr14	HAVANA	exon	66379593	66379735	.	+	.	gene_id "ENSMUSG00000022041.11"; transcript_id "ENSMUST00000022620.11"; exon_number "4"; exon_id "ENSMUSE00000268664.3"; gene_type "protein_coding"; gene_name "Chrna2"; transcript_type "protein_coding"; transcript_name "Chrna2-201"; protein_id "ENSMUSP00000022620.10"; transcript_support_level "1"; mgi_id "MGI:87886"; tag "basic"; ccdsid "CCDS27219.1"; havana_gene "OTTMUSG00000039812.1"; havana_transcript "OTTMUST00000103500.1";
chr14	HAVANA	start_codon	66379663	66379665	.	+	.	gene_id "ENSMUSG00000022041.11"; transcript_id "ENSMUST00000022620.11"; exon_number "5"; exon_id "2921";
chr14	HAVANA	CDS	66379663	66379735	.	+	.	gene_id "ENSMUSG00000022041.11"; transcript_id "ENSMUST00000022620.11"; exon_number "6"; exon_id "2922";
chr14	HAVANA	CDS	66380806	66380957	.	+	.	gene_id "ENSMUSG00000022041.11"; transcript_id "ENSMUST00000022620.11"; exon_number "7"; exon_id "ENSMUSE00000268648.2"; gene_type "protein_coding"; gene_name "Chrna2"; transcript_type "protein_coding"; transcript_name "Chrna2-201"; protein_id "ENSMUSP00000022620.10"; transcript_support_level "1"; mgi_id "MGI:87886"; tag "basic"; ccdsid "CCDS27219.1"; havana_gene "OTTMUSG00000039812.1"; havana_transcript "OTTMUST00000103500.1";
chr14	HAVANA	exon	66380806	66380957	.	+	.	gene_id "ENSMUSG00000022041.11"; transcript_id "ENSMUST00000022620.11"; exon_number "8"; exon_id "ENSMUSE00000268648.2"; gene_type "protein_coding"; gene_name "Chrna2"; transcript_type "protein_coding"; transcript_name "Chrna2-201"; protein_id "ENSMUSP00000022620.10"; transcript_support_level "1"; mgi_id "MGI:87886"; tag "basic"; ccdsid "CCDS27219.1"; havana_gene "OTTMUSG00000039812.1"; havana_transcript "OTTMUST00000103500.1";
chr14	HAVANA	CDS	66381370	66381414	.	+	.	gene_id "ENSMUSG00000022041.11"; transcript_id "ENSMUST00000022620.11"; exon_number "9"; exon_id "ENSMUSE00000268643.2"; gene_type "protein_coding"; gene_name "Chrna2"; transcript_type "protein_coding"; transcript_name "Chrna2-201"; protein_id "ENSMUSP00000022620.10"; transcript_support_level "1"; mgi_id "MGI:87886"; tag "basic"; ccdsid "CCDS27219.1"; havana_gene "OTTMUSG00000039812.1"; havana_transcript "OTTMUST00000103500.1";
chr14	HAVANA	exon	66381370	66381414	.	+	.	gene_id "ENSMUSG00000022041.11"; transcript_id "ENSMUST00000022620.11"; exon_number "10"; exon_id "ENSMUSE00000268643.2"; gene_type "protein_coding"; gene_name "Chrna2"; transcript_type "protein_coding"; transcript_name "Chrna2-201"; protein_id "ENSMUSP00000022620.10"; transcript_support_level "1"; mgi_id "MGI:87886"; tag "basic"; ccdsid "CCDS27219.1"; havana_gene "OTTMUSG00000039812.1"; havana_transcript "OTTMUST00000103500.1";
chr14	HAVANA	CDS	66383855	66383964	.	+	.	gene_id "ENSMUSG00000022041.11"; transcript_id "ENSMUST00000022620.11"; exon_number "11"; exon_id "ENSMUSE00000123139.2"; gene_type "protein_coding"; gene_name "Chrna2"; transcript_type "protein_coding"; transcript_name "Chrna2-201"; protein_id "ENSMUSP00000022620.10"; transcript_support_level "1"; mgi_id "MGI:87886"; tag "basic"; ccdsid "CCDS27219.1"; havana_gene "OTTMUSG00000039812.1"; havana_transcript "OTTMUST00000103500.1";
chr14	HAVANA	exon	66383855	66383964	.	+	.	gene_id "ENSMUSG00000022041.11"; transcript_id "ENSMUST00000022620.11"; exon_number "12"; exon_id "ENSMUSE00000123139.2"; gene_type "protein_coding"; gene_name "Chrna2"; transcript_type "protein_coding"; transcript_name "Chrna2-201"; protein_id "ENSMUSP00000022620.10"; transcript_support_level "1"; mgi_id "MGI:87886"; tag "basic"; ccdsid "CCDS27219.1"; havana_gene "OTTMUSG00000039812.1"; havana_transcript "OTTMUST00000103500.1";
chr14	HAVANA	CDS	66386236	66387268	.	+	.	gene_id "ENSMUSG00000022041.11"; transcript_id "ENSMUST00000022620.11"; exon_number "13"; exon_id "ENSMUSE00000268629.2"; gene_type "protein_coding"; gene_name "Chrna2"; transcript_type "protein_coding"; transcript_name "Chrna2-201"; protein_id "ENSMUSP00000022620.10"; transcript_support_level "1"; mgi_id "MGI:87886"; tag "basic"; ccdsid "CCDS27219.1"; havana_gene "OTTMUSG00000039812.1"; havana_transcript "OTTMUST00000103500.1";
chr14	HAVANA	exon	66386236	66387268	.	+	.	gene_id "ENSMUSG00000022041.11"; transcript_id "ENSMUST00000022620.11"; exon_number "14"; exon_id "ENSMUSE00000268629.2"; gene_type "protein_coding"; gene_name "Chrna2"; transcript_type "protein_coding"; transcript_name "Chrna2-201"; protein_id "ENSMUSP00000022620.10"; transcript_support_level "1"; mgi_id "MGI:87886"; tag "basic"; ccdsid "CCDS27219.1"; havana_gene "OTTMUSG00000039812.1"; havana_transcript "OTTMUST00000103500.1";
chr14	HAVANA	CDS	66388400	66388522	.	+	.	gene_id "ENSMUSG00000022041.11"; transcript_id "ENSMUST00000022620.11"; exon_number "15"; exon_id "2923";
chr14	HAVANA	exon	66388400	66390397	.	+	.	gene_id "ENSMUSG00000022041.11"; transcript_id "ENSMUST00000022620.11"; exon_number "16"; exon_id "ENSMUSE00000469908.8"; gene_type "protein_coding"; gene_name "Chrna2"; transcript_type "protein_coding"; transcript_name "Chrna2-201"; protein_id "ENSMUSP00000022620.10"; transcript_support_level "1"; mgi_id "MGI:87886"; tag "basic"; ccdsid "CCDS27219.1"; havana_gene "OTTMUSG00000039812.1"; havana_transcript "OTTMUST00000103500.1";
chr14	HAVANA	stop_codon	66388523	66388525	.	+	.	gene_id "ENSMUSG00000022041.11"; transcript_id "ENSMUST00000022620.11"; exon_number "17"; exon_id "2924";
chr14	HAVANA	UTR	66388523	66390397	.	+	.	gene_id "ENSMUSG00000022041.11"; transcript_id "ENSMUST00000022620.11"; exon_number "18"; exon_id "2925";
chr14	HAVANA	gene	66390706	66518501	.	-	.	gene_id "ENSMUSG00000059456.14"; transcripts "1"; gene_type "protein_coding"; gene_name "Ptk2b"; mgi_id "MGI:104908"; havana_gene "OTTMUSG00000016348.1";
chr14	HAVANA	transcript	66390711	66518501	.	-	.	gene_id "ENSMUSG00000059456.14"; transcript_id "ENSMUST00000089250.9"; exons "30"; gene_type "protein_coding"; gene_name "Ptk2b"; transcript_type "protein_coding"; transcript_name "Ptk2b-202"; protein_id "ENSMUSP00000086661.3"; transcript_support_level "1"; mgi_id "MGI:104908"; tag "basic"; ccdsid "CCDS27220.1"; havana_gene "OTTMUSG00000016348.1"; havana_transcript "OTTMUST00000039302.1";
chr14	HAVANA	exon	66518332	66518501	.	-	.	gene_id "ENSMUSG00000059456.14"; transcript_id "ENSMUST00000089250.9"; exon_number "1"; exon_id "ENSMUSE00000557265.2"; gene_type "protein_coding"; gene_name "Ptk2b"; transcript_type "protein_coding"; transcript_name "Ptk2b-202"; protein_id "ENSMUSP00000086661.3"; transcript_support_level "1"; mgi_id "MGI:104908"; tag "basic"; ccdsid "CCDS27220.1"; havana_gene "OTTMUSG00000016348.1"; havana_transcript "OTTMUST00000039302.1";
chr14	HAVANA	UTR	66518332	66518501	.	-	.	gene_id "ENSMUSG00000059456.14"; transcript_id "ENSMUST00000089250.9"; exon_number "2"; exon_id "ENSMUSE00000557265.2"; gene_type "protein_coding"; gene_name "Ptk2b"; transcript_type "protein_coding"; transcript_name "Ptk2b-202"; protein_id "ENSMUSP00000086661.3"; transcript_support_level "1"; mgi_id "MGI:104908"; tag "basic"; ccdsid "CCDS27220.1"; havana_gene "OTTMUSG00000016348.1"; havana_transcript "OTTMUST00000039302.1";
chr14	HAVANA	UTR	66450965	66451001	.	-	.	gene_id "ENSMUSG00000059456.14"; transcript_id "ENSMUST00000089250.9"; exon_number "3"; exon_id "2926";
chr14	HAVANA	start_codon	66450962	66450964	.	-	.	gene_id "ENSMUSG00000059456.14"; transcript_id "ENSMUST00000089250.9"; exon_number "4"; exon_id "2927";
chr14	HAVANA	exon	66450761	66451001	.	-	.	gene_id "ENSMUSG00000059456.14"; transcript_id "ENSMUST00000089250.9"; exon_number "5"; exon_id "ENSMUSE00001261688.2"; gene_type "protein_coding"; gene_name "Ptk2b"; transcript_type "protein_coding"; transcript_name "Ptk2b-202"; protein_id "ENSMUSP00000086661.3"; transcript_support_level "1"; mgi_id "MGI:104908"; tag "basic"; ccdsid "CCDS27220.1"; havana_gene "OTTMUSG00000016348.1"; havana_transcript "OTTMUST00000039302.1";
chr14	HAVANA	CDS	66450761	66450964	.	-	.	gene_id "ENSMUSG00000059456.14"; transcript_id "ENSMUST00000089250.9"; exon_number "6"; exon_id "2928";
chr14	HAVANA	exon	66427505	66427683	.	-	.	gene_id "ENSMUSG00000059456.14"; transcript_id "ENSMUST00000089250.9"; exon_number "7"; exon_id "ENSMUSE00001299283.2"; gene_type "protein_coding"; gene_name "Ptk2b"; transcript_type "protein_coding"; transcript_name "Ptk2b-202"; protein_id "ENSMUSP00000086661.3"; transcript_support_level "1"; mgi_id "MGI:104908"; tag "basic"; ccdsid "CCDS27220.1"; havana_gene "OTTMUSG00000016348.1"; havana_transcript "OTTMUST00000039302.1";
chr14	HAVANA	CDS	66427505	66427683	.	-	.	gene_id "ENSMUSG00000059456.14"; transcript_id "ENSMUST00000089250.9"; exon_number "8"; exon_id "ENSMUSE00001299283.2"; gene_type "protein_coding"; gene_name "Ptk2b"; transcript_type "protein_coding"; transcript_name "Ptk2b-202"; protein_id "ENSMUSP00000086661.3"; transcript_support_level "1"; mgi_id "MGI:104908"; tag "basic"; ccdsid "CCDS27220.1"; havana_gene "OTTMUSG00000016348.1"; havana_transcript "OTTMUST00000039302.1";
chr14	HAVANA	exon	66427023	66427110	.	-	.	gene_id "ENSMUSG00000059456.14"; transcript_id "ENSMUST00000089250.9"; exon_number "9"; exon_id "ENSMUSE00001255546.2"; gene_type "protein_coding"; gene_name "Ptk2b"; transcript_type "protein_coding"; transcript_name "Ptk2b-202"; protein_id "ENSMUSP00000086661.3"; transcript_support_level "1"; mgi_id "MGI:104908"; tag "basic"; ccdsid "CCDS27220.1"; havana_gene "OTTMUSG00000016348.1"; havana_transcript "OTTMUST00000039302.1";
chr14	HAVANA	CDS	66427023	66427110	.	-	.	gene_id "ENSMUSG00000059456.14"; transcript_id "ENSMUST00000089250.9"; exon_number "10"; exon_id "ENSMUSE00001255546.2"; gene_type "protein_coding"; gene_name "Ptk2b"; transcript_type "protein_coding"; transcript_name "Ptk2b-202"; protein_id "ENSMUSP00000086661.3"; transcript_support_level "1"; mgi_id "MGI:104908"; tag "basic"; ccdsid "CCDS27220.1"; havana_gene "OTTMUSG00000016348.1"; havana_transcript "OTTMUST00000039302.1";
chr14	HAVANA	exon	66424892	66424971	.	-	.	gene_id "ENSMUSG00000059456.14"; transcript_id "ENSMUST00000089250.9"; exon_number "11"; exon_id "ENSMUSE00001207503.2"; gene_type "protein_coding"; gene_name "Ptk2b"; transcript_type "protein_coding"; transcript_name "Ptk2b-202"; protein_id "ENSMUSP00000086661.3"; transcript_support_level "1"; mgi_id "MGI:104908"; tag "basic"; ccdsid "CCDS27220.1"; havana_gene "OTTMUSG00000016348.1"; havana_transcript "OTTMUST00000039302.1";
chr14	HAVANA	CDS	66424892	66424971	.	-	.	gene_id "ENSMUSG00000059456.14"; transcript_id "ENSMUST00000089250.9"; exon_number "12"; exon_id "ENSMUSE00001207503.2"; gene_type "protein_coding"; gene_name "Ptk2b"; transcript_type "protein_coding"; transcript_name "Ptk2b-202"; protein_id "ENSMUSP00000086661.3"; transcript_support_level "1"; mgi_id "MGI:104908"; tag "basic"; ccdsid "CCDS27220.1"; havana_gene "OTTMUSG00000016348.1"; havana_transcript "OTTMUST00000039302.1";
chr14	HAVANA	exon	66416280	66416342	.	-	.	gene_id "ENSMUSG00000059456.14"; transcript_id "ENSMUST00000089250.9"; exon_number "13"; exon_id "ENSMUSE00001271809.2"; gene_type "protein_coding"; gene_name "Ptk2b"; transcript_type "protein_coding"; transcript_name "Ptk2b-202"; protein_id "ENSMUSP00000086661.3"; transcript_support_level "1"; mgi_id "MGI:104908"; tag "basic"; ccdsid "CCDS27220.1"; havana_gene "OTTMUSG00000016348.1"; havana_transcript "OTTMUST00000039302.1";
chr14	HAVANA	CDS	66416280	66416342	.	-	.	gene_id "ENSMUSG00000059456.14"; transcript_id "ENSMUST00000089250.9"; exon_number "14"; exon_id "ENSMUSE00001271809.2"; gene_type "protein_coding"; gene_name "Ptk2b"; transcript_type "protein_coding"; transcript_name "Ptk2b-202"; protein_id "ENSMUSP00000086661.3"; transcript_support_level "1"; mgi_id "MGI:104908"; tag "basic"; ccdsid "CCDS27220.1"; havana_gene "OTTMUSG00000016348.1"; havana_transcript "OTTMUST00000039302.1";
chr14	HAVANA	exon	66416041	66416095	.	-	.	gene_id "ENSMUSG00000059456.14"; transcript_id "ENSMUST00000089250.9"; exon_number "15"; exon_id "ENSMUSE00001244917.2"; gene_type "protein_coding"; gene_name "Ptk2b"; transcript_type "protein_coding"; transcript_name "Ptk2b-202"; protein_id "ENSMUSP00000086661.3"; transcript_support_level "1"; mgi_id "MGI:104908"; tag "basic"; ccdsid "CCDS27220.1"; havana_gene "OTTMUSG00000016348.1"; havana_transcript "OTTMUST00000039302.1";
chr14	HAVANA	CDS	66416041	66416095	.	-	.	gene_id "ENSMUSG00000059456.14"; transcript_id "ENSMUST00000089250.9"; exon_number "16"; exon_id "ENSMUSE00001244917.2"; gene_type "protein_coding"; gene_name "Ptk2b"; transcript_type "protein_coding"; transcript_name "Ptk2b-202"; protein_id "ENSMUSP00000086661.3"; transcript_support_level "1"; mgi_id "MGI:104908"; tag "basic"; ccdsid "CCDS27220.1"; havana_gene "OTTMUSG00000016348.1"; havana_transcript "OTTMUST00000039302.1";
chr14	HAVANA	exon	66415485	66415625	.	-	.	gene_id "ENSMUSG00000059456.14"; transcript_id "ENSMUST00000089250.9"; exon_number "17"; exon_id "ENSMUSE00001242161.2"; gene_type "protein_coding"; gene_name "Ptk2b"; transcript_type "protein_coding"; transcript_name "Ptk2b-202"; protein_id "ENSMUSP00000086661.3"; transcript_support_level "1"; mgi_id "MGI:104908"; tag "basic"; ccdsid "CCDS27220.1"; havana_gene "OTTMUSG00000016348.1"; havana_transcript "OTTMUST00000039302.1";
chr14	HAVANA	CDS	66415485	66415625	.	-	.	gene_id "ENSMUSG00000059456.14"; transcript_id "ENSMUST00000089250.9"; exon_number "18"; exon_id "ENSMUSE00001242161.2"; gene_type "protein_coding"; gene_name "Ptk2b"; transcript_type "protein_coding"; transcript_name "Ptk2b-202"; protein_id "ENSMUSP00000086661.3"; transcript_support_level "1"; mgi_id "MGI:104908"; tag "basic"; ccdsid "CCDS27220.1"; havana_gene "OTTMUSG00000016348.1"; havana_transcript "OTTMUST00000039302.1";
chr14	HAVANA	exon	66415141	66415215	.	-	.	gene_id "ENSMUSG00000059456.14"; transcript_id "ENSMUST00000089250.9"; exon_number "19"; exon_id "ENSMUSE00001251296.2"; gene_type "protein_coding"; gene_name "Ptk2b"; transcript_type "protein_coding"; transcript_name "Ptk2b-202"; protein_id "ENSMUSP00000086661.3"; transcript_support_level "1"; mgi_id "MGI:104908"; tag "basic"; ccdsid "CCDS27220.1"; havana_gene "OTTMUSG00000016348.1"; havana_transcript "OTTMUST00000039302.1";
chr14	HAVANA	CDS	66415141	66415215	.	-	.	gene_id "ENSMUSG00000059456.14"; transcript_id "ENSMUST00000089250.9"; exon_number "20"; exon_id "ENSMUSE00001251296.2"; gene_type "protein_coding"; gene_name "Ptk2b"; transcript_type "protein_coding"; transcript_name "Ptk2b-202"; protein_id "ENSMUSP00000086661.3"; transcript_support_level "1"; mgi_id "MGI:104908"; tag "basic"; ccdsid "CCDS27220.1"; havana_gene "OTTMUSG00000016348.1"; havana_transcript "OTTMUST00000039302.1";
chr14	HAVANA	exon	66414512	66414613	.	-	.	gene_id "ENSMUSG00000059456.14"; transcript_id "ENSMUST00000089250.9"; exon_number "21"; exon_id "ENSMUSE00001267048.2"; gene_type "protein_coding"; gene_name "Ptk2b"; transcript_type "protein_coding"; transcript_name "Ptk2b-202"; protein_id "ENSMUSP00000086661.3"; transcript_support_level "1"; mgi_id "MGI:104908"; tag "basic"; ccdsid "CCDS27220.1"; havana_gene "OTTMUSG00000016348.1"; havana_transcript "OTTMUST00000039302.1";
chr14	HAVANA	CDS	66414512	66414613	.	-	.	gene_id "ENSMUSG00000059456.14"; transcript_id "ENSMUST00000089250.9"; exon_number "22"; exon_id "ENSMUSE00001267048.2"; gene_type "protein_coding"; gene_name "Ptk2b"; transcript_type "protein_coding"; transcript_name "Ptk2b-202"; protein_id "ENSMUSP00000086661.3"; transcript_support_level "1"; mgi_id "MGI:104908"; tag "basic"; ccdsid "CCDS27220.1"; havana_gene "OTTMUSG00000016348.1"; havana_transcript "OTTMUST00000039302.1";
chr14	HAVANA	exon	66413073	66413190	.	-	.	gene_id "ENSMUSG00000059456.14"; transcript_id "ENSMUST00000089250.9"; exon_number "23"; exon_id "ENSMUSE00001265727.2"; gene_type "protein_coding"; gene_name "Ptk2b"; transcript_type "protein_coding"; transcript_name "Ptk2b-202"; protein_id "ENSMUSP00000086661.3"; transcript_support_level "1"; mgi_id "MGI:104908"; tag "basic"; ccdsid "CCDS27220.1"; havana_gene "OTTMUSG00000016348.1"; havana_transcript "OTTMUST00000039302.1";
chr14	HAVANA	CDS	66413073	66413190	.	-	.	gene_id "ENSMUSG00000059456.14"; transcript_id "ENSMUST00000089250.9"; exon_number "24"; exon_id "ENSMUSE00001265727.2"; gene_type "protein_coding"; gene_name "Ptk2b"; transcript_type "protein_coding"; transcript_name "Ptk2b-202"; protein_id "ENSMUSP00000086661.3"; transcript_support_level "1"; mgi_id "MGI:104908"; tag "basic"; ccdsid "CCDS27220.1"; havana_gene "OTTMUSG00000016348.1"; havana_transcript "OTTMUST00000039302.1";
chr14	HAVANA	exon	66412622	66412661	.	-	.	gene_id "ENSMUSG00000059456.14"; transcript_id "ENSMUST00000089250.9"; exon_number "25"; exon_id "ENSMUSE00001263659.2"; gene_type "protein_coding"; gene_name "Ptk2b"; transcript_type "protein_coding"; transcript_name "Ptk2b-202"; protein_id "ENSMUSP00000086661.3"; transcript_support_level "1"; mgi_id "MGI:104908"; tag "basic"; ccdsid "CCDS27220.1"; havana_gene "OTTMUSG00000016348.1"; havana_transcript "OTTMUST00000039302.1";
chr14	HAVANA	CDS	66412622	66412661	.	-	.	gene_id "ENSMUSG00000059456.14"; transcript_id "ENSMUST00000089250.9"; exon_number "26"; exon_id "ENSMUSE00001263659.2"; gene_type "protein_coding"; gene_name "Ptk2b"; transcript_type "protein_coding"; transcript_name "Ptk2b-202"; protein_id "ENSMUSP00000086661.3"; transcript_support_level "1"; mgi_id "MGI:104908"; tag "basic"; ccdsid "CCDS27220.1"; havana_gene "OTTMUSG00000016348.1"; havana_transcript "OTTMUST00000039302.1";
chr14	HAVANA	exon	66412198	66412244	.	-	.	gene_id "ENSMUSG00000059456.14"; transcript_id "ENSMUST00000089250.9"; exon_number "27"; exon_id "ENSMUSE00001210919.2"; gene_type "protein_coding"; gene_name "Ptk2b"; transcript_type "protein_coding"; transcript_name "Ptk2b-202"; protein_id "ENSMUSP00000086661.3"; transcript_support_level "1"; mgi_id "MGI:104908"; tag "basic"; ccdsid "CCDS27220.1"; havana_gene "OTTMUSG00000016348.1"; havana_transcript "OTTMUST00000039302.1";
chr14	HAVANA	CDS	66412198	66412244	.	-	.	gene_id "ENSMUSG00000059456.14"; transcript_id "ENSMUST00000089250.9"; exon_number "28"; exon_id "ENSMUSE00001210919.2"; gene_type "protein_coding"; gene_name "Ptk2b"; transcript_type "protein_coding"; transcript_name "Ptk2b-202"; protein_id "ENSMUSP00000086661.3"; transcript_support_level "1"; mgi_id "MGI:104908"; tag "basic"; ccdsid "CCDS27220.1"; havana_gene "OTTMUSG00000016348.1"; havana_transcript "OTTMUST00000039302.1";
chr14	HAVANA	exon	66411287	66411337	.	-	.	gene_id "ENSMUSG00000059456.14"; transcript_id "ENSMUST00000089250.9"; exon_number "29"; exon_id "ENSMUSE00001206543.2"; gene_type "protein_coding"; gene_name "Ptk2b"; transcript_type "protein_coding"; transcript_name "Ptk2b-202"; protein_id "ENSMUSP00000086661.3"; transcript_support_level "1"; mgi_id "MGI:104908"; tag "basic"; ccdsid "CCDS27220.1"; havana_gene "OTTMUSG00000016348.1"; havana_transcript "OTTMUST00000039302.1";
chr14	HAVANA	CDS	66411287	66411337	.	-	.	gene_id "ENSMUSG00000059456.14"; transcript_id "ENSMUST00000089250.9"; exon_number "30"; exon_id "ENSMUSE00001206543.2"; gene_type "protein_coding"; gene_name "Ptk2b"; transcript_type "protein_coding"; transcript_name "Ptk2b-202"; protein_id "ENSMUSP00000086661.3"; transcript_support_level "1"; mgi_id "MGI:104908"; tag "basic"; ccdsid "CCDS27220.1"; havana_gene "OTTMUSG00000016348.1"; havana_transcript "OTTMUST00000039302.1";
chr14	HAVANA	exon	66410755	66410852	.	-	.	gene_id "ENSMUSG00000059456.14"; transcript_id "ENSMUST00000089250.9"; exon_number "31"; exon_id "ENSMUSE00000123153.4"; gene_type "protein_coding"; gene_name "Ptk2b"; transcript_type "protein_coding"; transcript_name "Ptk2b-202"; protein_id "ENSMUSP00000086661.3"; transcript_support_level "1"; mgi_id "MGI:104908"; tag "basic"; ccdsid "CCDS27220.1"; havana_gene "OTTMUSG00000016348.1"; havana_transcript "OTTMUST00000039302.1";
chr14	HAVANA	CDS	66410755	66410852	.	-	.	gene_id "ENSMUSG00000059456.14"; transcript_id "ENSMUST00000089250.9"; exon_number "32"; exon_id "ENSMUSE00000123153.4"; gene_type "protein_coding"; gene_name "Ptk2b"; transcript_type "protein_coding"; transcript_name "Ptk2b-202"; protein_id "ENSMUSP00000086661.3"; transcript_support_level "1"; mgi_id "MGI:104908"; tag "basic"; ccdsid "CCDS27220.1"; havana_gene "OTTMUSG00000016348.1"; havana_transcript "OTTMUST00000039302.1";
chr14	HAVANA	exon	66409925	66410009	.	-	.	gene_id "ENSMUSG00000059456.14"; transcript_id "ENSMUST00000089250.9"; exon_number "33"; exon_id "ENSMUSE00000123145.4"; gene_type "protein_coding"; gene_name "Ptk2b"; transcript_type "protein_coding"; transcript_name "Ptk2b-202"; protein_id "ENSMUSP00000086661.3"; transcript_support_level "1"; mgi_id "MGI:104908"; tag "basic"; ccdsid "CCDS27220.1"; havana_gene "OTTMUSG00000016348.1"; havana_transcript "OTTMUST00000039302.1";
chr14	HAVANA	CDS	66409925	66410009	.	-	.	gene_id "ENSMUSG00000059456.14"; transcript_id "ENSMUST00000089250.9"; exon_number "34"; exon_id "ENSMUSE00000123145.4"; gene_type "protein_coding"; gene_name "Ptk2b"; transcript_type "protein_coding"; transcript_name "Ptk2b-202"; protein_id "ENSMUSP00000086661.3"; transcript_support_level "1"; mgi_id "MGI:104908"; tag "basic"; ccdsid "CCDS27220.1"; havana_gene "OTTMUSG00000016348.1"; havana_transcript "OTTMUST00000039302.1";
chr14	HAVANA	exon	66409508	66409608	.	-	.	gene_id "ENSMUSG00000059456.14"; transcript_id "ENSMUST00000089250.9"; exon_number "35"; exon_id "ENSMUSE00000512843.3"; gene_type "protein_coding"; gene_name "Ptk2b"; transcript_type "protein_coding"; transcript_name "Ptk2b-202"; protein_id "ENSMUSP00000086661.3"; transcript_support_level "1"; mgi_id "MGI:104908"; tag "basic"; ccdsid "CCDS27220.1"; havana_gene "OTTMUSG00000016348.1"; havana_transcript "OTTMUST00000039302.1";
chr14	HAVANA	CDS	66409508	66409608	.	-	.	gene_id "ENSMUSG00000059456.14"; transcript_id "ENSMUST00000089250.9"; exon_number "36"; exon_id "ENSMUSE00000512843.3"; gene_type "protein_coding"; gene_name "Ptk2b"; transcript_type "protein_coding"; transcript_name "Ptk2b-202"; protein_id "ENSMUSP00000086661.3"; transcript_support_level "1"; mgi_id "MGI:104908"; tag "basic"; ccdsid "CCDS27220.1"; havana_gene "OTTMUSG00000016348.1"; havana_transcript "OTTMUST00000039302.1";
chr14	HAVANA	exon	66409132	66409247	.	-	.	gene_id "ENSMUSG00000059456.14"; transcript_id "ENSMUST00000089250.9"; exon_number "37"; exon_id "ENSMUSE00000123150.4"; gene_type "protein_coding"; gene_name "Ptk2b"; transcript_type "protein_coding"; transcript_name "Ptk2b-202"; protein_id "ENSMUSP00000086661.3"; transcript_support_level "1"; mgi_id "MGI:104908"; tag "basic"; ccdsid "CCDS27220.1"; havana_gene "OTTMUSG00000016348.1"; havana_transcript "OTTMUST00000039302.1";
chr14	HAVANA	CDS	66409132	66409247	.	-	.	gene_id "ENSMUSG00000059456.14"; transcript_id "ENSMUST00000089250.9"; exon_number "38"; exon_id "ENSMUSE00000123150.4"; gene_type "protein_coding"; gene_name "Ptk2b"; transcript_type "protein_coding"; transcript_name "Ptk2b-202"; protein_id "ENSMUSP00000086661.3"; transcript_support_level "1"; mgi_id "MGI:104908"; tag "basic"; ccdsid "CCDS27220.1"; havana_gene "OTTMUSG00000016348.1"; havana_transcript "OTTMUST00000039302.1";
chr14	HAVANA	exon	66407933	66408033	.	-	.	gene_id "ENSMUSG00000059456.14"; transcript_id "ENSMUST00000089250.9"; exon_number "39"; exon_id "ENSMUSE00000123165.4"; gene_type "protein_coding"; gene_name "Ptk2b"; transcript_type "protein_coding"; transcript_name "Ptk2b-202"; protein_id "ENSMUSP00000086661.3"; transcript_support_level "1"; mgi_id "MGI:104908"; tag "basic"; ccdsid "CCDS27220.1"; havana_gene "OTTMUSG00000016348.1"; havana_transcript "OTTMUST00000039302.1";
chr14	HAVANA	CDS	66407933	66408033	.	-	.	gene_id "ENSMUSG00000059456.14"; transcript_id "ENSMUST00000089250.9"; exon_number "40"; exon_id "ENSMUSE00000123165.4"; gene_type "protein_coding"; gene_name "Ptk2b"; transcript_type "protein_coding"; transcript_name "Ptk2b-202"; protein_id "ENSMUSP00000086661.3"; transcript_support_level "1"; mgi_id "MGI:104908"; tag "basic"; ccdsid "CCDS27220.1"; havana_gene "OTTMUSG00000016348.1"; havana_transcript "OTTMUST00000039302.1";
chr14	HAVANA	exon	66407687	66407776	.	-	.	gene_id "ENSMUSG00000059456.14"; transcript_id "ENSMUST00000089250.9"; exon_number "41"; exon_id "ENSMUSE00000123168.4"; gene_type "protein_coding"; gene_name "Ptk2b"; transcript_type "protein_coding"; transcript_name "Ptk2b-202"; protein_id "ENSMUSP00000086661.3"; transcript_support_level "1"; mgi_id "MGI:104908"; tag "basic"; ccdsid "CCDS27220.1"; havana_gene "OTTMUSG00000016348.1"; havana_transcript "OTTMUST00000039302.1";
chr14	HAVANA	CDS	66407687	66407776	.	-	.	gene_id "ENSMUSG00000059456.14"; transcript_id "ENSMUST00000089250.9"; exon_number "42"; exon_id "ENSMUSE00000123168.4"; gene_type "protein_coding"; gene_name "Ptk2b"; transcript_type "protein_coding"; transcript_name "Ptk2b-202"; protein_id "ENSMUSP00000086661.3"; transcript_support_level "1"; mgi_id "MGI:104908"; tag "basic"; ccdsid "CCDS27220.1"; havana_gene "OTTMUSG00000016348.1"; havana_transcript "OTTMUST00000039302.1";
chr14	HAVANA	exon	66406692	66406896	.	-	.	gene_id "ENSMUSG00000059456.14"; transcript_id "ENSMUST00000089250.9"; exon_number "43"; exon_id "ENSMUSE00000123146.4"; gene_type "protein_coding"; gene_name "Ptk2b"; transcript_type "protein_coding"; transcript_name "Ptk2b-202"; protein_id "ENSMUSP00000086661.3"; transcript_support_level "1"; mgi_id "MGI:104908"; tag "basic"; ccdsid "CCDS27220.1"; havana_gene "OTTMUSG00000016348.1"; havana_transcript "OTTMUST00000039302.1";
chr14	HAVANA	CDS	66406692	66406896	.	-	.	gene_id "ENSMUSG00000059456.14"; transcript_id "ENSMUST00000089250.9"; exon_number "44"; exon_id "ENSMUSE00000123146.4"; gene_type "protein_coding"; gene_name "Ptk2b"; transcript_type "protein_coding"; transcript_name "Ptk2b-202"; protein_id "ENSMUSP00000086661.3"; transcript_support_level "1"; mgi_id "MGI:104908"; tag "basic"; ccdsid "CCDS27220.1"; havana_gene "OTTMUSG00000016348.1"; havana_transcript "OTTMUST00000039302.1";
chr14	HAVANA	exon	66404116	66404224	.	-	.	gene_id "ENSMUSG00000059456.14"; transcript_id "ENSMUST00000089250.9"; exon_number "45"; exon_id "ENSMUSE00000123172.4"; gene_type "protein_coding"; gene_name "Ptk2b"; transcript_type "protein_coding"; transcript_name "Ptk2b-202"; protein_id "ENSMUSP00000086661.3"; transcript_support_level "1"; mgi_id "MGI:104908"; tag "basic"; ccdsid "CCDS27220.1"; havana_gene "OTTMUSG00000016348.1"; havana_transcript "OTTMUST00000039302.1";
chr14	HAVANA	CDS	66404116	66404224	.	-	.	gene_id "ENSMUSG00000059456.14"; transcript_id "ENSMUST00000089250.9"; exon_number "46"; exon_id "ENSMUSE00000123172.4"; gene_type "protein_coding"; gene_name "Ptk2b"; transcript_type "protein_coding"; transcript_name "Ptk2b-202"; protein_id "ENSMUSP00000086661.3"; transcript_support_level "1"; mgi_id "MGI:104908"; tag "basic"; ccdsid "CCDS27220.1"; havana_gene "OTTMUSG00000016348.1"; havana_transcript "OTTMUST00000039302.1";
chr14	HAVANA	exon	66402713	66402778	.	-	.	gene_id "ENSMUSG00000059456.14"; transcript_id "ENSMUST00000089250.9"; exon_number "47"; exon_id "ENSMUSE00000123160.4"; gene_type "protein_coding"; gene_name "Ptk2b"; transcript_type "protein_coding"; transcript_name "Ptk2b-202"; protein_id "ENSMUSP00000086661.3"; transcript_support_level "1"; mgi_id "MGI:104908"; tag "basic"; ccdsid "CCDS27220.1"; havana_gene "OTTMUSG00000016348.1"; havana_transcript "OTTMUST00000039302.1";
chr14	HAVANA	CDS	66402713	66402778	.	-	.	gene_id "ENSMUSG00000059456.14"; transcript_id "ENSMUST00000089250.9"; exon_number "48"; exon_id "ENSMUSE00000123160.4"; gene_type "protein_coding"; gene_name "Ptk2b"; transcript_type "protein_coding"; transcript_name "Ptk2b-202"; protein_id "ENSMUSP00000086661.3"; transcript_support_level "1"; mgi_id "MGI:104908"; tag "basic"; ccdsid "CCDS27220.1"; havana_gene "OTTMUSG00000016348.1"; havana_transcript "OTTMUST00000039302.1";
chr14	HAVANA	exon	66395980	66396126	.	-	.	gene_id "ENSMUSG00000059456.14"; transcript_id "ENSMUST00000089250.9"; exon_number "49"; exon_id "ENSMUSE00001225037.2"; gene_type "protein_coding"; gene_name "Ptk2b"; transcript_type "protein_coding"; transcript_name "Ptk2b-202"; protein_id "ENSMUSP00000086661.3"; transcript_support_level "1"; mgi_id "MGI:104908"; tag "basic"; ccdsid "CCDS27220.1"; havana_gene "OTTMUSG00000016348.1"; havana_transcript "OTTMUST00000039302.1";
chr14	HAVANA	CDS	66395980	66396126	.	-	.	gene_id "ENSMUSG00000059456.14"; transcript_id "ENSMUST00000089250.9"; exon_number "50"; exon_id "ENSMUSE00001225037.2"; gene_type "protein_coding"; gene_name "Ptk2b"; transcript_type "protein_coding"; transcript_name "Ptk2b-202"; protein_id "ENSMUSP00000086661.3"; transcript_support_level "1"; mgi_id "MGI:104908"; tag "basic"; ccdsid "CCDS27220.1"; havana_gene "OTTMUSG00000016348.1"; havana_transcript "OTTMUST00000039302.1";
chr14	HAVANA	exon	66395833	66395868	.	-	.	gene_id "ENSMUSG00000059456.14"; transcript_id "ENSMUST00000089250.9"; exon_number "51"; exon_id "ENSMUSE00001310171.2"; gene_type "protein_coding"; gene_name "Ptk2b"; transcript_type "protein_coding"; transcript_name "Ptk2b-202"; protein_id "ENSMUSP00000086661.3"; transcript_support_level "1"; mgi_id "MGI:104908"; tag "basic"; ccdsid "CCDS27220.1"; havana_gene "OTTMUSG00000016348.1"; havana_transcript "OTTMUST00000039302.1";
chr14	HAVANA	CDS	66395833	66395868	.	-	.	gene_id "ENSMUSG00000059456.14"; transcript_id "ENSMUST00000089250.9"; exon_number "52"; exon_id "ENSMUSE00001310171.2"; gene_type "protein_coding"; gene_name "Ptk2b"; transcript_type "protein_coding"; transcript_name "Ptk2b-202"; protein_id "ENSMUSP00000086661.3"; transcript_support_level "1"; mgi_id "MGI:104908"; tag "basic"; ccdsid "CCDS27220.1"; havana_gene "OTTMUSG00000016348.1"; havana_transcript "OTTMUST00000039302.1";
chr14	HAVANA	exon	66395497	66395521	.	-	.	gene_id "ENSMUSG00000059456.14"; transcript_id "ENSMUST00000089250.9"; exon_number "53"; exon_id "ENSMUSE00001289950.2"; gene_type "protein_coding"; gene_name "Ptk2b"; transcript_type "protein_coding"; transcript_name "Ptk2b-202"; protein_id "ENSMUSP00000086661.3"; transcript_support_level "1"; mgi_id "MGI:104908"; tag "basic"; ccdsid "CCDS27220.1"; havana_gene "OTTMUSG00000016348.1"; havana_transcript "OTTMUST00000039302.1";
chr14	HAVANA	CDS	66395497	66395521	.	-	.	gene_id "ENSMUSG00000059456.14"; transcript_id "ENSMUST00000089250.9"; exon_number "54"; exon_id "ENSMUSE00001289950.2"; gene_type "protein_coding"; gene_name "Ptk2b"; transcript_type "protein_coding"; transcript_name "Ptk2b-202"; protein_id "ENSMUSP00000086661.3"; transcript_support_level "1"; mgi_id "MGI:104908"; tag "basic"; ccdsid "CCDS27220.1"; havana_gene "OTTMUSG00000016348.1"; havana_transcript "OTTMUST00000039302.1";
chr14	HAVANA	exon	66394510	66394556	.	-	.	gene_id "ENSMUSG00000059456.14"; transcript_id "ENSMUST00000089250.9"; exon_number "55"; exon_id "ENSMUSE00001209482.2"; gene_type "protein_coding"; gene_name "Ptk2b"; transcript_type "protein_coding"; transcript_name "Ptk2b-202"; protein_id "ENSMUSP00000086661.3"; transcript_support_level "1"; mgi_id "MGI:104908"; tag "basic"; ccdsid "CCDS27220.1"; havana_gene "OTTMUSG00000016348.1"; havana_transcript "OTTMUST00000039302.1";
chr14	HAVANA	CDS	66394510	66394556	.	-	.	gene_id "ENSMUSG00000059456.14"; transcript_id "ENSMUST00000089250.9"; exon_number "56"; exon_id "ENSMUSE00001209482.2"; gene_type "protein_coding"; gene_name "Ptk2b"; transcript_type "protein_coding"; transcript_name "Ptk2b-202"; protein_id "ENSMUSP00000086661.3"; transcript_support_level "1"; mgi_id "MGI:104908"; tag "basic"; ccdsid "CCDS27220.1"; havana_gene "OTTMUSG00000016348.1"; havana_transcript "OTTMUST00000039302.1";
chr14	HAVANA	exon	66393739	66393876	.	-	.	gene_id "ENSMUSG00000059456.14"; transcript_id "ENSMUST00000089250.9"; exon_number "57"; exon_id "ENSMUSE00001307439.2"; gene_type "protein_coding"; gene_name "Ptk2b"; transcript_type "protein_coding"; transcript_name "Ptk2b-202"; protein_id "ENSMUSP00000086661.3"; transcript_support_level "1"; mgi_id "MGI:104908"; tag "basic"; ccdsid "CCDS27220.1"; havana_gene "OTTMUSG00000016348.1"; havana_transcript "OTTMUST00000039302.1";
chr14	HAVANA	CDS	66393739	66393876	.	-	.	gene_id "ENSMUSG00000059456.14"; transcript_id "ENSMUST00000089250.9"; exon_number "58"; exon_id "ENSMUSE00001307439.2"; gene_type "protein_coding"; gene_name "Ptk2b"; transcript_type "protein_coding"; transcript_name "Ptk2b-202"; protein_id "ENSMUSP00000086661.3"; transcript_support_level "1"; mgi_id "MGI:104908"; tag "basic"; ccdsid "CCDS27220.1"; havana_gene "OTTMUSG00000016348.1"; havana_transcript "OTTMUST00000039302.1";
chr14	HAVANA	exon	66393421	66393501	.	-	.	gene_id "ENSMUSG00000059456.14"; transcript_id "ENSMUST00000089250.9"; exon_number "59"; exon_id "ENSMUSE00001231853.2"; gene_type "protein_coding"; gene_name "Ptk2b"; transcript_type "protein_coding"; transcript_name "Ptk2b-202"; protein_id "ENSMUSP00000086661.3"; transcript_support_level "1"; mgi_id "MGI:104908"; tag "basic"; ccdsid "CCDS27220.1"; havana_gene "OTTMUSG00000016348.1"; havana_transcript "OTTMUST00000039302.1";
chr14	HAVANA	CDS	66393421	66393501	.	-	.	gene_id "ENSMUSG00000059456.14"; transcript_id "ENSMUST00000089250.9"; exon_number "60"; exon_id "ENSMUSE00001231853.2"; gene_type "protein_coding"; gene_name "Ptk2b"; transcript_type "protein_coding"; transcript_name "Ptk2b-202"; protein_id "ENSMUSP00000086661.3"; transcript_support_level "1"; mgi_id "MGI:104908"; tag "basic"; ccdsid "CCDS27220.1"; havana_gene "OTTMUSG00000016348.1"; havana_transcript "OTTMUST00000039302.1";
chr14	HAVANA	CDS	66391506	66391718	.	-	.	gene_id "ENSMUSG00000059456.14"; transcript_id "ENSMUST00000089250.9"; exon_number "61"; exon_id "2929";
chr14	HAVANA	stop_codon	66391503	66391505	.	-	.	gene_id "ENSMUSG00000059456.14"; transcript_id "ENSMUST00000089250.9"; exon_number "62"; exon_id "2930";
chr14	HAVANA	exon	66390711	66391718	.	-	.	gene_id "ENSMUSG00000059456.14"; transcript_id "ENSMUST00000089250.9"; exon_number "63"; exon_id "ENSMUSE00000557195.2"; gene_type "protein_coding"; gene_name "Ptk2b"; transcript_type "protein_coding"; transcript_name "Ptk2b-202"; protein_id "ENSMUSP00000086661.3"; transcript_support_level "1"; mgi_id "MGI:104908"; tag "basic"; ccdsid "CCDS27220.1"; havana_gene "OTTMUSG00000016348.1"; havana_transcript "OTTMUST00000039302.1";
chr14	HAVANA	UTR	66390711	66391505	.	-	.	gene_id "ENSMUSG00000059456.14"; transcript_id "ENSMUST00000089250.9"; exon_number "64"; exon_id "2931";
chr14	HAVANA	gene	66534480	66548873	.	+	.	gene_id "ENSMUSG00000022043.20"; transcripts "3"; gene_type "protein_coding"; gene_name "Trim35"; mgi_id "MGI:1914104"; havana_gene "OTTMUSG00000027825.1";
chr14	HAVANA	transcript	66534515	66535571	.	+	.	gene_id "ENSMUSG00000022043.20"; transcript_id "ENSMUST00000223737.2"; exons "1"; gene_type "protein_coding"; gene_name "Trim35"; transcript_type "retained_intron"; transcript_name "Trim35-203"; mgi_id "MGI:1914104"; havana_gene "OTTMUSG00000027825.1"; havana_transcript "OTTMUST00000166585.1";
chr14	HAVANA	exon	66534515	66535571	.	+	.	gene_id "ENSMUSG00000022043.20"; transcript_id "ENSMUST00000223737.2"; exon_number "1"; exon_id "ENSMUSE00001426209.2"; gene_type "protein_coding"; gene_name "Trim35"; transcript_type "retained_intron"; transcript_name "Trim35-203"; mgi_id "MGI:1914104"; havana_gene "OTTMUSG00000027825.1"; havana_transcript "OTTMUST00000166585.1";
chr14	HAVANA	transcript	66534480	66548873	.	+	.	gene_id "ENSMUSG00000022043.20"; transcript_id "ENSMUST00000022623.13"; exons "6"; gene_type "protein_coding"; gene_name "Trim35"; transcript_type "protein_coding"; transcript_name "Trim35-201"; protein_id "ENSMUSP00000022623.7"; transcript_support_level "1"; mgi_id "MGI:1914104"; tag "basic"; ccdsid "CCDS27221.2"; havana_gene "OTTMUSG00000027825.1"; havana_transcript "OTTMUST00000068880.1";
chr14	HAVANA	UTR	66534480	66534518	.	+	.	gene_id "ENSMUSG00000022043.20"; transcript_id "ENSMUST00000022623.13"; exon_number "1"; exon_id "2932";
chr14	HAVANA	exon	66534480	66534998	.	+	.	gene_id "ENSMUSG00000022043.20"; transcript_id "ENSMUST00000022623.13"; exon_number "2"; exon_id "ENSMUSE00000750155.2"; gene_type "protein_coding"; gene_name "Trim35"; transcript_type "protein_coding"; transcript_name "Trim35-201"; protein_id "ENSMUSP00000022623.7"; transcript_support_level "1"; mgi_id "MGI:1914104"; tag "basic"; ccdsid "CCDS27221.2"; havana_gene "OTTMUSG00000027825.1"; havana_transcript "OTTMUST00000068880.1";
chr14	HAVANA	start_codon	66534519	66534521	.	+	.	gene_id "ENSMUSG00000022043.20"; transcript_id "ENSMUST00000022623.13"; exon_number "3"; exon_id "2933";
chr14	HAVANA	CDS	66534519	66534998	.	+	.	gene_id "ENSMUSG00000022043.20"; transcript_id "ENSMUST00000022623.13"; exon_number "4"; exon_id "2934";
chr14	HAVANA	CDS	66540630	66540725	.	+	.	gene_id "ENSMUSG00000022043.20"; transcript_id "ENSMUST00000022623.13"; exon_number "5"; exon_id "ENSMUSE00000123181.2"; gene_type "protein_coding"; gene_name "Trim35"; transcript_type "protein_coding"; transcript_name "Trim35-201"; protein_id "ENSMUSP00000022623.7"; transcript_support_level "1"; mgi_id "MGI:1914104"; tag "basic"; ccdsid "CCDS27221.2"; havana_gene "OTTMUSG00000027825.1"; havana_transcript "OTTMUST00000068880.1";
chr14	HAVANA	exon	66540630	66540725	.	+	.	gene_id "ENSMUSG00000022043.20"; transcript_id "ENSMUST00000022623.13"; exon_number "6"; exon_id "ENSMUSE00000123181.2"; gene_type "protein_coding"; gene_name "Trim35"; transcript_type "protein_coding"; transcript_name "Trim35-201"; protein_id "ENSMUSP00000022623.7"; transcript_support_level "1"; mgi_id "MGI:1914104"; tag "basic"; ccdsid "CCDS27221.2"; havana_gene "OTTMUSG00000027825.1"; havana_transcript "OTTMUST00000068880.1";
chr14	HAVANA	CDS	66541454	66541684	.	+	.	gene_id "ENSMUSG00000022043.20"; transcript_id "ENSMUST00000022623.13"; exon_number "7"; exon_id "ENSMUSE00000123182.2"; gene_type "protein_coding"; gene_name "Trim35"; transcript_type "protein_coding"; transcript_name "Trim35-201"; protein_id "ENSMUSP00000022623.7"; transcript_support_level "1"; mgi_id "MGI:1914104"; tag "basic"; ccdsid "CCDS27221.2"; havana_gene "OTTMUSG00000027825.1"; havana_transcript "OTTMUST00000068880.1";
chr14	HAVANA	exon	66541454	66541684	.	+	.	gene_id "ENSMUSG00000022043.20"; transcript_id "ENSMUST00000022623.13"; exon_number "8"; exon_id "ENSMUSE00000123182.2"; gene_type "protein_coding"; gene_name "Trim35"; transcript_type "protein_coding"; transcript_name "Trim35-201"; protein_id "ENSMUSP00000022623.7"; transcript_support_level "1"; mgi_id "MGI:1914104"; tag "basic"; ccdsid "CCDS27221.2"; havana_gene "OTTMUSG00000027825.1"; havana_transcript "OTTMUST00000068880.1";
chr14	HAVANA	CDS	66544475	66544497	.	+	.	gene_id "ENSMUSG00000022043.20"; transcript_id "ENSMUST00000022623.13"; exon_number "9"; exon_id "ENSMUSE00000123176.2"; gene_type "protein_coding"; gene_name "Trim35"; transcript_type "protein_coding"; transcript_name "Trim35-201"; protein_id "ENSMUSP00000022623.7"; transcript_support_level "1"; mgi_id "MGI:1914104"; tag "basic"; ccdsid "CCDS27221.2"; havana_gene "OTTMUSG00000027825.1"; havana_transcript "OTTMUST00000068880.1";
chr14	HAVANA	exon	66544475	66544497	.	+	.	gene_id "ENSMUSG00000022043.20"; transcript_id "ENSMUST00000022623.13"; exon_number "10"; exon_id "ENSMUSE00000123176.2"; gene_type "protein_coding"; gene_name "Trim35"; transcript_type "protein_coding"; transcript_name "Trim35-201"; protein_id "ENSMUSP00000022623.7"; transcript_support_level "1"; mgi_id "MGI:1914104"; tag "basic"; ccdsid "CCDS27221.2"; havana_gene "OTTMUSG00000027825.1"; havana_transcript "OTTMUST00000068880.1";
chr14	HAVANA	CDS	66545261	66545379	.	+	.	gene_id "ENSMUSG00000022043.20"; transcript_id "ENSMUST00000022623.13"; exon_number "11"; exon_id "ENSMUSE00000123179.2"; gene_type "protein_coding"; gene_name "Trim35"; transcript_type "protein_coding"; transcript_name "Trim35-201"; protein_id "ENSMUSP00000022623.7"; transcript_support_level "1"; mgi_id "MGI:1914104"; tag "basic"; ccdsid "CCDS27221.2"; havana_gene "OTTMUSG00000027825.1"; havana_transcript "OTTMUST00000068880.1";
chr14	HAVANA	exon	66545261	66545379	.	+	.	gene_id "ENSMUSG00000022043.20"; transcript_id "ENSMUST00000022623.13"; exon_number "12"; exon_id "ENSMUSE00000123179.2"; gene_type "protein_coding"; gene_name "Trim35"; transcript_type "protein_coding"; transcript_name "Trim35-201"; protein_id "ENSMUSP00000022623.7"; transcript_support_level "1"; mgi_id "MGI:1914104"; tag "basic"; ccdsid "CCDS27221.2"; havana_gene "OTTMUSG00000027825.1"; havana_transcript "OTTMUST00000068880.1";
chr14	HAVANA	CDS	66546184	66546782	.	+	.	gene_id "ENSMUSG00000022043.20"; transcript_id "ENSMUST00000022623.13"; exon_number "13"; exon_id "2935";
chr14	HAVANA	exon	66546184	66548873	.	+	.	gene_id "ENSMUSG00000022043.20"; transcript_id "ENSMUST00000022623.13"; exon_number "14"; exon_id "ENSMUSE00000730195.2"; gene_type "protein_coding"; gene_name "Trim35"; transcript_type "protein_coding"; transcript_name "Trim35-201"; protein_id "ENSMUSP00000022623.7"; transcript_support_level "1"; mgi_id "MGI:1914104"; tag "basic"; ccdsid "CCDS27221.2"; havana_gene "OTTMUSG00000027825.1"; havana_transcript "OTTMUST00000068880.1";
chr14	HAVANA	stop_codon	66546783	66546785	.	+	.	gene_id "ENSMUSG00000022043.20"; transcript_id "ENSMUST00000022623.13"; exon_number "15"; exon_id "2936";
chr14	HAVANA	UTR	66546783	66548873	.	+	.	gene_id "ENSMUSG00000022043.20"; transcript_id "ENSMUST00000022623.13"; exon_number "16"; exon_id "2937";
chr14	HAVANA	transcript	66534539	66545746	.	+	.	gene_id "ENSMUSG00000022043.20"; transcript_id "ENSMUST00000121006.2"; exons "5"; gene_type "protein_coding"; gene_name "Trim35"; transcript_type "protein_coding"; transcript_name "Trim35-202"; protein_id "ENSMUSP00000112877.2"; transcript_support_level "1"; mgi_id "MGI:1914104"; tag "mRNA_start_NF"; havana_gene "OTTMUSG00000027825.1"; havana_transcript "OTTMUST00000068881.1";
chr14	HAVANA	CDS	66534539	66534998	.	+	.	gene_id "ENSMUSG00000022043.20"; transcript_id "ENSMUST00000121006.2"; exon_number "1"; exon_id "ENSMUSE00000713297.2"; gene_type "protein_coding"; gene_name "Trim35"; transcript_type "protein_coding"; transcript_name "Trim35-202"; protein_id "ENSMUSP00000112877.2"; transcript_support_level "1"; mgi_id "MGI:1914104"; tag "mRNA_start_NF"; havana_gene "OTTMUSG00000027825.1"; havana_transcript "OTTMUST00000068881.1";
chr14	HAVANA	exon	66534539	66534998	.	+	.	gene_id "ENSMUSG00000022043.20"; transcript_id "ENSMUST00000121006.2"; exon_number "2"; exon_id "ENSMUSE00000713297.2"; gene_type "protein_coding"; gene_name "Trim35"; transcript_type "protein_coding"; transcript_name "Trim35-202"; protein_id "ENSMUSP00000112877.2"; transcript_support_level "1"; mgi_id "MGI:1914104"; tag "mRNA_start_NF"; havana_gene "OTTMUSG00000027825.1"; havana_transcript "OTTMUST00000068881.1";
chr14	HAVANA	CDS	66540630	66540725	.	+	.	gene_id "ENSMUSG00000022043.20"; transcript_id "ENSMUST00000121006.2"; exon_number "3"; exon_id "ENSMUSE00000123181.2"; gene_type "protein_coding"; gene_name "Trim35"; transcript_type "protein_coding"; transcript_name "Trim35-202"; protein_id "ENSMUSP00000112877.2"; transcript_support_level "1"; mgi_id "MGI:1914104"; tag "mRNA_start_NF"; havana_gene "OTTMUSG00000027825.1"; havana_transcript "OTTMUST00000068881.1";
chr14	HAVANA	exon	66540630	66540725	.	+	.	gene_id "ENSMUSG00000022043.20"; transcript_id "ENSMUST00000121006.2"; exon_number "4"; exon_id "ENSMUSE00000123181.2"; gene_type "protein_coding"; gene_name "Trim35"; transcript_type "protein_coding"; transcript_name "Trim35-202"; protein_id "ENSMUSP00000112877.2"; transcript_support_level "1"; mgi_id "MGI:1914104"; tag "mRNA_start_NF"; havana_gene "OTTMUSG00000027825.1"; havana_transcript "OTTMUST00000068881.1";
chr14	HAVANA	CDS	66541454	66541684	.	+	.	gene_id "ENSMUSG00000022043.20"; transcript_id "ENSMUST00000121006.2"; exon_number "5"; exon_id "ENSMUSE00000123182.2"; gene_type "protein_coding"; gene_name "Trim35"; transcript_type "protein_coding"; transcript_name "Trim35-202"; protein_id "ENSMUSP00000112877.2"; transcript_support_level "1"; mgi_id "MGI:1914104"; tag "mRNA_start_NF"; havana_gene "OTTMUSG00000027825.1"; havana_transcript "OTTMUST00000068881.1";
chr14	HAVANA	exon	66541454	66541684	.	+	.	gene_id "ENSMUSG00000022043.20"; transcript_id "ENSMUST00000121006.2"; exon_number "6"; exon_id "ENSMUSE00000123182.2"; gene_type "protein_coding"; gene_name "Trim35"; transcript_type "protein_coding"; transcript_name "Trim35-202"; protein_id "ENSMUSP00000112877.2"; transcript_support_level "1"; mgi_id "MGI:1914104"; tag "mRNA_start_NF"; havana_gene "OTTMUSG00000027825.1"; havana_transcript "OTTMUST00000068881.1";
chr14	HAVANA	CDS	66544475	66544497	.	+	.	gene_id "ENSMUSG00000022043.20"; transcript_id "ENSMUST00000121006.2"; exon_number "7"; exon_id "ENSMUSE00000123176.2"; gene_type "protein_coding"; gene_name "Trim35"; transcript_type "protein_coding"; transcript_name "Trim35-202"; protein_id "ENSMUSP00000112877.2"; transcript_support_level "1"; mgi_id "MGI:1914104"; tag "mRNA_start_NF"; havana_gene "OTTMUSG00000027825.1"; havana_transcript "OTTMUST00000068881.1";
chr14	HAVANA	exon	66544475	66544497	.	+	.	gene_id "ENSMUSG00000022043.20"; transcript_id "ENSMUST00000121006.2"; exon_number "8"; exon_id "ENSMUSE00000123176.2"; gene_type "protein_coding"; gene_name "Trim35"; transcript_type "protein_coding"; transcript_name "Trim35-202"; protein_id "ENSMUSP00000112877.2"; transcript_support_level "1"; mgi_id "MGI:1914104"; tag "mRNA_start_NF"; havana_gene "OTTMUSG00000027825.1"; havana_transcript "OTTMUST00000068881.1";
chr14	HAVANA	CDS	66545261	66545522	.	+	.	gene_id "ENSMUSG00000022043.20"; transcript_id "ENSMUST00000121006.2"; exon_number "9"; exon_id "2938";
chr14	HAVANA	exon	66545261	66545746	.	+	.	gene_id "ENSMUSG00000022043.20"; transcript_id "ENSMUST00000121006.2"; exon_number "10"; exon_id "ENSMUSE00000714898.2"; gene_type "protein_coding"; gene_name "Trim35"; transcript_type "protein_coding"; transcript_name "Trim35-202"; protein_id "ENSMUSP00000112877.2"; transcript_support_level "1"; mgi_id "MGI:1914104"; tag "mRNA_start_NF"; havana_gene "OTTMUSG00000027825.1"; havana_transcript "OTTMUST00000068881.1";
chr14	HAVANA	stop_codon	66545523	66545525	.	+	.	gene_id "ENSMUSG00000022043.20"; transcript_id "ENSMUST00000121006.2"; exon_number "11"; exon_id "2939";
chr14	HAVANA	UTR	66545523	66545746	.	+	.	gene_id "ENSMUSG00000022043.20"; transcript_id "ENSMUST00000121006.2"; exon_number "12"; exon_id "2940";
chr14	HAVANA	gene	66581745	66599129	.	+	.	gene_id "ENSMUSG00000022044.15"; transcripts "4"; gene_type "protein_coding"; gene_name "Stmn4"; mgi_id "MGI:1931224"; havana_gene "OTTMUSG00000027814.1";
chr14	HAVANA	transcript	66581753	66599129	.	+	.	gene_id "ENSMUSG00000022044.15"; transcript_id "ENSMUST00000074523.13"; exons "6"; gene_type "protein_coding"; gene_name "Stmn4"; transcript_type "protein_coding"; transcript_name "Stmn4-201"; protein_id "ENSMUSP00000074113.7"; transcript_support_level "1"; mgi_id "MGI:1931224"; tag "basic"; ccdsid "CCDS27222.1"; havana_gene "OTTMUSG00000027814.1"; havana_transcript "OTTMUST00000068837.1";
chr14	HAVANA	UTR	66581753	66581860	.	+	.	gene_id "ENSMUSG00000022044.15"; transcript_id "ENSMUST00000074523.13"; exon_number "1"; exon_id "ENSMUSE00000810750.2"; gene_type "protein_coding"; gene_name "Stmn4"; transcript_type "protein_coding"; transcript_name "Stmn4-201"; protein_id "ENSMUSP00000074113.7"; transcript_support_level "1"; mgi_id "MGI:1931224"; tag "basic"; ccdsid "CCDS27222.1"; havana_gene "OTTMUSG00000027814.1"; havana_transcript "OTTMUST00000068837.1";
chr14	HAVANA	exon	66581753	66581860	.	+	.	gene_id "ENSMUSG00000022044.15"; transcript_id "ENSMUST00000074523.13"; exon_number "2"; exon_id "ENSMUSE00000810750.2"; gene_type "protein_coding"; gene_name "Stmn4"; transcript_type "protein_coding"; transcript_name "Stmn4-201"; protein_id "ENSMUSP00000074113.7"; transcript_support_level "1"; mgi_id "MGI:1931224"; tag "basic"; ccdsid "CCDS27222.1"; havana_gene "OTTMUSG00000027814.1"; havana_transcript "OTTMUST00000068837.1";
chr14	HAVANA	UTR	66591803	66591881	.	+	.	gene_id "ENSMUSG00000022044.15"; transcript_id "ENSMUST00000074523.13"; exon_number "3"; exon_id "2941";
chr14	HAVANA	exon	66591803	66591894	.	+	.	gene_id "ENSMUSG00000022044.15"; transcript_id "ENSMUST00000074523.13"; exon_number "4"; exon_id "ENSMUSE00001225801.2"; gene_type "protein_coding"; gene_name "Stmn4"; transcript_type "protein_coding"; transcript_name "Stmn4-201"; protein_id "ENSMUSP00000074113.7"; transcript_support_level "1"; mgi_id "MGI:1931224"; tag "basic"; ccdsid "CCDS27222.1"; havana_gene "OTTMUSG00000027814.1"; havana_transcript "OTTMUST00000068837.1";
chr14	HAVANA	start_codon	66591882	66591884	.	+	.	gene_id "ENSMUSG00000022044.15"; transcript_id "ENSMUST00000074523.13"; exon_number "5"; exon_id "2942";
chr14	HAVANA	CDS	66591882	66591894	.	+	.	gene_id "ENSMUSG00000022044.15"; transcript_id "ENSMUST00000074523.13"; exon_number "6"; exon_id "2943";
chr14	HAVANA	CDS	66593035	66593130	.	+	.	gene_id "ENSMUSG00000022044.15"; transcript_id "ENSMUST00000074523.13"; exon_number "7"; exon_id "ENSMUSE00001271490.2"; gene_type "protein_coding"; gene_name "Stmn4"; transcript_type "protein_coding"; transcript_name "Stmn4-201"; protein_id "ENSMUSP00000074113.7"; transcript_support_level "1"; mgi_id "MGI:1931224"; tag "basic"; ccdsid "CCDS27222.1"; havana_gene "OTTMUSG00000027814.1"; havana_transcript "OTTMUST00000068837.1";
chr14	HAVANA	exon	66593035	66593130	.	+	.	gene_id "ENSMUSG00000022044.15"; transcript_id "ENSMUST00000074523.13"; exon_number "8"; exon_id "ENSMUSE00001271490.2"; gene_type "protein_coding"; gene_name "Stmn4"; transcript_type "protein_coding"; transcript_name "Stmn4-201"; protein_id "ENSMUSP00000074113.7"; transcript_support_level "1"; mgi_id "MGI:1931224"; tag "basic"; ccdsid "CCDS27222.1"; havana_gene "OTTMUSG00000027814.1"; havana_transcript "OTTMUST00000068837.1";
chr14	HAVANA	CDS	66594158	66594366	.	+	.	gene_id "ENSMUSG00000022044.15"; transcript_id "ENSMUST00000074523.13"; exon_number "9"; exon_id "ENSMUSE00001275014.2"; gene_type "protein_coding"; gene_name "Stmn4"; transcript_type "protein_coding"; transcript_name "Stmn4-201"; protein_id "ENSMUSP00000074113.7"; transcript_support_level "1"; mgi_id "MGI:1931224"; tag "basic"; ccdsid "CCDS27222.1"; havana_gene "OTTMUSG00000027814.1"; havana_transcript "OTTMUST00000068837.1";
chr14	HAVANA	exon	66594158	66594366	.	+	.	gene_id "ENSMUSG00000022044.15"; transcript_id "ENSMUST00000074523.13"; exon_number "10"; exon_id "ENSMUSE00001275014.2"; gene_type "protein_coding"; gene_name "Stmn4"; transcript_type "protein_coding"; transcript_name "Stmn4-201"; protein_id "ENSMUSP00000074113.7"; transcript_support_level "1"; mgi_id "MGI:1931224"; tag "basic"; ccdsid "CCDS27222.1"; havana_gene "OTTMUSG00000027814.1"; havana_transcript "OTTMUST00000068837.1";
chr14	HAVANA	CDS	66595295	66595486	.	+	.	gene_id "ENSMUSG00000022044.15"; transcript_id "ENSMUST00000074523.13"; exon_number "11"; exon_id "ENSMUSE00000123188.2"; gene_type "protein_coding"; gene_name "Stmn4"; transcript_type "protein_coding"; transcript_name "Stmn4-201"; protein_id "ENSMUSP00000074113.7"; transcript_support_level "1"; mgi_id "MGI:1931224"; tag "basic"; ccdsid "CCDS27222.1"; havana_gene "OTTMUSG00000027814.1"; havana_transcript "OTTMUST00000068837.1";
chr14	HAVANA	exon	66595295	66595486	.	+	.	gene_id "ENSMUSG00000022044.15"; transcript_id "ENSMUST00000074523.13"; exon_number "12"; exon_id "ENSMUSE00000123188.2"; gene_type "protein_coding"; gene_name "Stmn4"; transcript_type "protein_coding"; transcript_name "Stmn4-201"; protein_id "ENSMUSP00000074113.7"; transcript_support_level "1"; mgi_id "MGI:1931224"; tag "basic"; ccdsid "CCDS27222.1"; havana_gene "OTTMUSG00000027814.1"; havana_transcript "OTTMUST00000068837.1";
chr14	HAVANA	CDS	66598524	66598580	.	+	.	gene_id "ENSMUSG00000022044.15"; transcript_id "ENSMUST00000074523.13"; exon_number "13"; exon_id "2944";
chr14	HAVANA	exon	66598524	66599129	.	+	.	gene_id "ENSMUSG00000022044.15"; transcript_id "ENSMUST00000074523.13"; exon_number "14"; exon_id "ENSMUSE00000352145.9"; gene_type "protein_coding"; gene_name "Stmn4"; transcript_type "protein_coding"; transcript_name "Stmn4-201"; protein_id "ENSMUSP00000074113.7"; transcript_support_level "1"; mgi_id "MGI:1931224"; tag "basic"; ccdsid "CCDS27222.1"; havana_gene "OTTMUSG00000027814.1"; havana_transcript "OTTMUST00000068837.1";
chr14	HAVANA	stop_codon	66598581	66598583	.	+	.	gene_id "ENSMUSG00000022044.15"; transcript_id "ENSMUST00000074523.13"; exon_number "15"; exon_id "2945";
chr14	HAVANA	UTR	66598581	66599129	.	+	.	gene_id "ENSMUSG00000022044.15"; transcript_id "ENSMUST00000074523.13"; exon_number "16"; exon_id "2946";
chr14	HAVANA	transcript	66581824	66599097	.	+	.	gene_id "ENSMUSG00000022044.15"; transcript_id "ENSMUST00000120229.8"; exons "7"; gene_type "protein_coding"; gene_name "Stmn4"; transcript_type "protein_coding"; transcript_name "Stmn4-203"; protein_id "ENSMUSP00000113759.2"; transcript_support_level "2"; mgi_id "MGI:1931224"; tag "basic"; ccdsid "CCDS79339.1"; havana_gene "OTTMUSG00000027814.1"; havana_transcript "OTTMUST00000068839.1";
chr14	HAVANA	UTR	66581824	66581860	.	+	.	gene_id "ENSMUSG00000022044.15"; transcript_id "ENSMUST00000120229.8"; exon_number "1"; exon_id "ENSMUSE00000268156.3"; gene_type "protein_coding"; gene_name "Stmn4"; transcript_type "protein_coding"; transcript_name "Stmn4-203"; protein_id "ENSMUSP00000113759.2"; transcript_support_level "2"; mgi_id "MGI:1931224"; tag "basic"; ccdsid "CCDS79339.1"; havana_gene "OTTMUSG00000027814.1"; havana_transcript "OTTMUST00000068839.1";
chr14	HAVANA	exon	66581824	66581860	.	+	.	gene_id "ENSMUSG00000022044.15"; transcript_id "ENSMUST00000120229.8"; exon_number "2"; exon_id "ENSMUSE00000268156.3"; gene_type "protein_coding"; gene_name "Stmn4"; transcript_type "protein_coding"; transcript_name "Stmn4-203"; protein_id "ENSMUSP00000113759.2"; transcript_support_level "2"; mgi_id "MGI:1931224"; tag "basic"; ccdsid "CCDS79339.1"; havana_gene "OTTMUSG00000027814.1"; havana_transcript "OTTMUST00000068839.1";
chr14	HAVANA	UTR	66591803	66591881	.	+	.	gene_id "ENSMUSG00000022044.15"; transcript_id "ENSMUST00000120229.8"; exon_number "3"; exon_id "chr14.2941";
chr14	HAVANA	exon	66591803	66591894	.	+	.	gene_id "ENSMUSG00000022044.15"; transcript_id "ENSMUST00000120229.8"; exon_number "4"; exon_id "ENSMUSE00001225801.2"; gene_type "protein_coding"; gene_name "Stmn4"; transcript_type "protein_coding"; transcript_name "Stmn4-203"; protein_id "ENSMUSP00000113759.2"; transcript_support_level "2"; mgi_id "MGI:1931224"; tag "basic"; ccdsid "CCDS79339.1"; havana_gene "OTTMUSG00000027814.1"; havana_transcript "OTTMUST00000068839.1";
chr14	HAVANA	start_codon	66591882	66591884	.	+	.	gene_id "ENSMUSG00000022044.15"; transcript_id "ENSMUST00000120229.8"; exon_number "5"; exon_id "chr14.2942";
chr14	HAVANA	CDS	66591882	66591894	.	+	.	gene_id "ENSMUSG00000022044.15"; transcript_id "ENSMUST00000120229.8"; exon_number "6"; exon_id "chr14.2943";
chr14	HAVANA	CDS	66593035	66593130	.	+	.	gene_id "ENSMUSG00000022044.15"; transcript_id "ENSMUST00000120229.8"; exon_number "7"; exon_id "ENSMUSE00001271490.2"; gene_type "protein_coding"; gene_name "Stmn4"; transcript_type "protein_coding"; transcript_name "Stmn4-203"; protein_id "ENSMUSP00000113759.2"; transcript_support_level "2"; mgi_id "MGI:1931224"; tag "basic"; ccdsid "CCDS79339.1"; havana_gene "OTTMUSG00000027814.1"; havana_transcript "OTTMUST00000068839.1";
chr14	HAVANA	exon	66593035	66593130	.	+	.	gene_id "ENSMUSG00000022044.15"; transcript_id "ENSMUST00000120229.8"; exon_number "8"; exon_id "ENSMUSE00001271490.2"; gene_type "protein_coding"; gene_name "Stmn4"; transcript_type "protein_coding"; transcript_name "Stmn4-203"; protein_id "ENSMUSP00000113759.2"; transcript_support_level "2"; mgi_id "MGI:1931224"; tag "basic"; ccdsid "CCDS79339.1"; havana_gene "OTTMUSG00000027814.1"; havana_transcript "OTTMUST00000068839.1";
chr14	HAVANA	CDS	66593718	66593798	.	+	.	gene_id "ENSMUSG00000022044.15"; transcript_id "ENSMUST00000120229.8"; exon_number "9"; exon_id "ENSMUSE00000710843.2"; gene_type "protein_coding"; gene_name "Stmn4"; transcript_type "protein_coding"; transcript_name "Stmn4-203"; protein_id "ENSMUSP00000113759.2"; transcript_support_level "2"; mgi_id "MGI:1931224"; tag "basic"; ccdsid "CCDS79339.1"; havana_gene "OTTMUSG00000027814.1"; havana_transcript "OTTMUST00000068839.1";
chr14	HAVANA	exon	66593718	66593798	.	+	.	gene_id "ENSMUSG00000022044.15"; transcript_id "ENSMUST00000120229.8"; exon_number "10"; exon_id "ENSMUSE00000710843.2"; gene_type "protein_coding"; gene_name "Stmn4"; transcript_type "protein_coding"; transcript_name "Stmn4-203"; protein_id "ENSMUSP00000113759.2"; transcript_support_level "2"; mgi_id "MGI:1931224"; tag "basic"; ccdsid "CCDS79339.1"; havana_gene "OTTMUSG00000027814.1"; havana_transcript "OTTMUST00000068839.1";
chr14	HAVANA	CDS	66594158	66594366	.	+	.	gene_id "ENSMUSG00000022044.15"; transcript_id "ENSMUST00000120229.8"; exon_number "11"; exon_id "ENSMUSE00001275014.2"; gene_type "protein_coding"; gene_name "Stmn4"; transcript_type "protein_coding"; transcript_name "Stmn4-203"; protein_id "ENSMUSP00000113759.2"; transcript_support_level "2"; mgi_id "MGI:1931224"; tag "basic"; ccdsid "CCDS79339.1"; havana_gene "OTTMUSG00000027814.1"; havana_transcript "OTTMUST00000068839.1";
chr14	HAVANA	exon	66594158	66594366	.	+	.	gene_id "ENSMUSG00000022044.15"; transcript_id "ENSMUST00000120229.8"; exon_number "12"; exon_id "ENSMUSE00001275014.2"; gene_type "protein_coding"; gene_name "Stmn4"; transcript_type "protein_coding"; transcript_name "Stmn4-203"; protein_id "ENSMUSP00000113759.2"; transcript_support_level "2"; mgi_id "MGI:1931224"; tag "basic"; ccdsid "CCDS79339.1"; havana_gene "OTTMUSG00000027814.1"; havana_transcript "OTTMUST00000068839.1";
chr14	HAVANA	CDS	66595295	66595486	.	+	.	gene_id "ENSMUSG00000022044.15"; transcript_id "ENSMUST00000120229.8"; exon_number "13"; exon_id "ENSMUSE00000123188.2"; gene_type "protein_coding"; gene_name "Stmn4"; transcript_type "protein_coding"; transcript_name "Stmn4-203"; protein_id "ENSMUSP00000113759.2"; transcript_support_level "2"; mgi_id "MGI:1931224"; tag "basic"; ccdsid "CCDS79339.1"; havana_gene "OTTMUSG00000027814.1"; havana_transcript "OTTMUST00000068839.1";
chr14	HAVANA	exon	66595295	66595486	.	+	.	gene_id "ENSMUSG00000022044.15"; transcript_id "ENSMUST00000120229.8"; exon_number "14"; exon_id "ENSMUSE00000123188.2"; gene_type "protein_coding"; gene_name "Stmn4"; transcript_type "protein_coding"; transcript_name "Stmn4-203"; protein_id "ENSMUSP00000113759.2"; transcript_support_level "2"; mgi_id "MGI:1931224"; tag "basic"; ccdsid "CCDS79339.1"; havana_gene "OTTMUSG00000027814.1"; havana_transcript "OTTMUST00000068839.1";
chr14	HAVANA	CDS	66598524	66598580	.	+	.	gene_id "ENSMUSG00000022044.15"; transcript_id "ENSMUST00000120229.8"; exon_number "15"; exon_id "chr14.2944";
chr14	HAVANA	exon	66598524	66599097	.	+	.	gene_id "ENSMUSG00000022044.15"; transcript_id "ENSMUST00000120229.8"; exon_number "16"; exon_id "ENSMUSE00000716258.2"; gene_type "protein_coding"; gene_name "Stmn4"; transcript_type "protein_coding"; transcript_name "Stmn4-203"; protein_id "ENSMUSP00000113759.2"; transcript_support_level "2"; mgi_id "MGI:1931224"; tag "basic"; ccdsid "CCDS79339.1"; havana_gene "OTTMUSG00000027814.1"; havana_transcript "OTTMUST00000068839.1";
chr14	HAVANA	stop_codon	66598581	66598583	.	+	.	gene_id "ENSMUSG00000022044.15"; transcript_id "ENSMUST00000120229.8"; exon_number "17"; exon_id "chr14.2945";
chr14	HAVANA	UTR	66598581	66599097	.	+	.	gene_id "ENSMUSG00000022044.15"; transcript_id "ENSMUST00000120229.8"; exon_number "18"; exon_id "2947";
chr14	HAVANA	transcript	66581822	66599123	.	+	.	gene_id "ENSMUSG00000022044.15"; transcript_id "ENSMUST00000118426.8"; exons "7"; gene_type "protein_coding"; gene_name "Stmn4"; transcript_type "protein_coding"; transcript_name "Stmn4-202"; protein_id "ENSMUSP00000113629.2"; transcript_support_level "1"; mgi_id "MGI:1931224"; tag "basic"; ccdsid "CCDS79340.1"; havana_gene "OTTMUSG00000027814.1"; havana_transcript "OTTMUST00000068838.1";
chr14	HAVANA	UTR	66581822	66581860	.	+	.	gene_id "ENSMUSG00000022044.15"; transcript_id "ENSMUST00000118426.8"; exon_number "1"; exon_id "ENSMUSE00000709604.2"; gene_type "protein_coding"; gene_name "Stmn4"; transcript_type "protein_coding"; transcript_name "Stmn4-202"; protein_id "ENSMUSP00000113629.2"; transcript_support_level "1"; mgi_id "MGI:1931224"; tag "basic"; ccdsid "CCDS79340.1"; havana_gene "OTTMUSG00000027814.1"; havana_transcript "OTTMUST00000068838.1";
chr14	HAVANA	exon	66581822	66581860	.	+	.	gene_id "ENSMUSG00000022044.15"; transcript_id "ENSMUST00000118426.8"; exon_number "2"; exon_id "ENSMUSE00000709604.2"; gene_type "protein_coding"; gene_name "Stmn4"; transcript_type "protein_coding"; transcript_name "Stmn4-202"; protein_id "ENSMUSP00000113629.2"; transcript_support_level "1"; mgi_id "MGI:1931224"; tag "basic"; ccdsid "CCDS79340.1"; havana_gene "OTTMUSG00000027814.1"; havana_transcript "OTTMUST00000068838.1";
chr14	HAVANA	UTR	66591803	66591881	.	+	.	gene_id "ENSMUSG00000022044.15"; transcript_id "ENSMUST00000118426.8"; exon_number "3"; exon_id "chr14.2941";
chr14	HAVANA	exon	66591803	66591894	.	+	.	gene_id "ENSMUSG00000022044.15"; transcript_id "ENSMUST00000118426.8"; exon_number "4"; exon_id "ENSMUSE00001225801.2"; gene_type "protein_coding"; gene_name "Stmn4"; transcript_type "protein_coding"; transcript_name "Stmn4-202"; protein_id "ENSMUSP00000113629.2"; transcript_support_level "1"; mgi_id "MGI:1931224"; tag "basic"; ccdsid "CCDS79340.1"; havana_gene "OTTMUSG00000027814.1"; havana_transcript "OTTMUST00000068838.1";
chr14	HAVANA	start_codon	66591882	66591884	.	+	.	gene_id "ENSMUSG00000022044.15"; transcript_id "ENSMUST00000118426.8"; exon_number "5"; exon_id "chr14.2942";
chr14	HAVANA	CDS	66591882	66591894	.	+	.	gene_id "ENSMUSG00000022044.15"; transcript_id "ENSMUST00000118426.8"; exon_number "6"; exon_id "chr14.2943";
chr14	HAVANA	CDS	66593035	66593130	.	+	.	gene_id "ENSMUSG00000022044.15"; transcript_id "ENSMUST00000118426.8"; exon_number "7"; exon_id "ENSMUSE00001271490.2"; gene_type "protein_coding"; gene_name "Stmn4"; transcript_type "protein_coding"; transcript_name "Stmn4-202"; protein_id "ENSMUSP00000113629.2"; transcript_support_level "1"; mgi_id "MGI:1931224"; tag "basic"; ccdsid "CCDS79340.1"; havana_gene "OTTMUSG00000027814.1"; havana_transcript "OTTMUST00000068838.1";
chr14	HAVANA	exon	66593035	66593130	.	+	.	gene_id "ENSMUSG00000022044.15"; transcript_id "ENSMUST00000118426.8"; exon_number "8"; exon_id "ENSMUSE00001271490.2"; gene_type "protein_coding"; gene_name "Stmn4"; transcript_type "protein_coding"; transcript_name "Stmn4-202"; protein_id "ENSMUSP00000113629.2"; transcript_support_level "1"; mgi_id "MGI:1931224"; tag "basic"; ccdsid "CCDS79340.1"; havana_gene "OTTMUSG00000027814.1"; havana_transcript "OTTMUST00000068838.1";
chr14	HAVANA	CDS	66594158	66594366	.	+	.	gene_id "ENSMUSG00000022044.15"; transcript_id "ENSMUST00000118426.8"; exon_number "9"; exon_id "ENSMUSE00001275014.2"; gene_type "protein_coding"; gene_name "Stmn4"; transcript_type "protein_coding"; transcript_name "Stmn4-202"; protein_id "ENSMUSP00000113629.2"; transcript_support_level "1"; mgi_id "MGI:1931224"; tag "basic"; ccdsid "CCDS79340.1"; havana_gene "OTTMUSG00000027814.1"; havana_transcript "OTTMUST00000068838.1";
chr14	HAVANA	exon	66594158	66594366	.	+	.	gene_id "ENSMUSG00000022044.15"; transcript_id "ENSMUST00000118426.8"; exon_number "10"; exon_id "ENSMUSE00001275014.2"; gene_type "protein_coding"; gene_name "Stmn4"; transcript_type "protein_coding"; transcript_name "Stmn4-202"; protein_id "ENSMUSP00000113629.2"; transcript_support_level "1"; mgi_id "MGI:1931224"; tag "basic"; ccdsid "CCDS79340.1"; havana_gene "OTTMUSG00000027814.1"; havana_transcript "OTTMUST00000068838.1";
chr14	HAVANA	CDS	66595295	66595486	.	+	.	gene_id "ENSMUSG00000022044.15"; transcript_id "ENSMUST00000118426.8"; exon_number "11"; exon_id "ENSMUSE00000123188.2"; gene_type "protein_coding"; gene_name "Stmn4"; transcript_type "protein_coding"; transcript_name "Stmn4-202"; protein_id "ENSMUSP00000113629.2"; transcript_support_level "1"; mgi_id "MGI:1931224"; tag "basic"; ccdsid "CCDS79340.1"; havana_gene "OTTMUSG00000027814.1"; havana_transcript "OTTMUST00000068838.1";
chr14	HAVANA	exon	66595295	66595486	.	+	.	gene_id "ENSMUSG00000022044.15"; transcript_id "ENSMUST00000118426.8"; exon_number "12"; exon_id "ENSMUSE00000123188.2"; gene_type "protein_coding"; gene_name "Stmn4"; transcript_type "protein_coding"; transcript_name "Stmn4-202"; protein_id "ENSMUSP00000113629.2"; transcript_support_level "1"; mgi_id "MGI:1931224"; tag "basic"; ccdsid "CCDS79340.1"; havana_gene "OTTMUSG00000027814.1"; havana_transcript "OTTMUST00000068838.1";
chr14	HAVANA	CDS	66596128	66596145	.	+	.	gene_id "ENSMUSG00000022044.15"; transcript_id "ENSMUST00000118426.8"; exon_number "13"; exon_id "2948";
chr14	HAVANA	exon	66596128	66596180	.	+	.	gene_id "ENSMUSG00000022044.15"; transcript_id "ENSMUST00000118426.8"; exon_number "14"; exon_id "ENSMUSE00000708908.2"; gene_type "protein_coding"; gene_name "Stmn4"; transcript_type "protein_coding"; transcript_name "Stmn4-202"; protein_id "ENSMUSP00000113629.2"; transcript_support_level "1"; mgi_id "MGI:1931224"; tag "basic"; ccdsid "CCDS79340.1"; havana_gene "OTTMUSG00000027814.1"; havana_transcript "OTTMUST00000068838.1";
chr14	HAVANA	stop_codon	66596146	66596148	.	+	.	gene_id "ENSMUSG00000022044.15"; transcript_id "ENSMUST00000118426.8"; exon_number "15"; exon_id "2949";
chr14	HAVANA	UTR	66596146	66596180	.	+	.	gene_id "ENSMUSG00000022044.15"; transcript_id "ENSMUST00000118426.8"; exon_number "16"; exon_id "2950";
chr14	HAVANA	UTR	66598524	66599123	.	+	.	gene_id "ENSMUSG00000022044.15"; transcript_id "ENSMUST00000118426.8"; exon_number "17"; exon_id "ENSMUSE00000715991.2"; gene_type "protein_coding"; gene_name "Stmn4"; transcript_type "protein_coding"; transcript_name "Stmn4-202"; protein_id "ENSMUSP00000113629.2"; transcript_support_level "1"; mgi_id "MGI:1931224"; tag "basic"; ccdsid "CCDS79340.1"; havana_gene "OTTMUSG00000027814.1"; havana_transcript "OTTMUST00000068838.1";
chr14	HAVANA	exon	66598524	66599123	.	+	.	gene_id "ENSMUSG00000022044.15"; transcript_id "ENSMUST00000118426.8"; exon_number "18"; exon_id "ENSMUSE00000715991.2"; gene_type "protein_coding"; gene_name "Stmn4"; transcript_type "protein_coding"; transcript_name "Stmn4-202"; protein_id "ENSMUSP00000113629.2"; transcript_support_level "1"; mgi_id "MGI:1931224"; tag "basic"; ccdsid "CCDS79340.1"; havana_gene "OTTMUSG00000027814.1"; havana_transcript "OTTMUST00000068838.1";
chr14	HAVANA	transcript	66581823	66599123	.	+	.	gene_id "ENSMUSG00000022044.15"; transcript_id "ENSMUST00000121955.8"; exons "8"; gene_type "protein_coding"; gene_name "Stmn4"; transcript_type "protein_coding"; transcript_name "Stmn4-204"; protein_id "ENSMUSP00000113788.2"; transcript_support_level "5"; mgi_id "MGI:1931224"; tag "basic"; havana_gene "OTTMUSG00000027814.1"; havana_transcript "OTTMUST00000068840.1";
chr14	HAVANA	UTR	66581823	66581860	.	+	.	gene_id "ENSMUSG00000022044.15"; transcript_id "ENSMUST00000121955.8"; exon_number "1"; exon_id "ENSMUSE00000721692.2"; gene_type "protein_coding"; gene_name "Stmn4"; transcript_type "protein_coding"; transcript_name "Stmn4-204"; protein_id "ENSMUSP00000113788.2"; transcript_support_level "5"; mgi_id "MGI:1931224"; tag "basic"; havana_gene "OTTMUSG00000027814.1"; havana_transcript "OTTMUST00000068840.1";
chr14	HAVANA	exon	66581823	66581860	.	+	.	gene_id "ENSMUSG00000022044.15"; transcript_id "ENSMUST00000121955.8"; exon_number "2"; exon_id "ENSMUSE00000721692.2"; gene_type "protein_coding"; gene_name "Stmn4"; transcript_type "protein_coding"; transcript_name "Stmn4-204"; protein_id "ENSMUSP00000113788.2"; transcript_support_level "5"; mgi_id "MGI:1931224"; tag "basic"; havana_gene "OTTMUSG00000027814.1"; havana_transcript "OTTMUST00000068840.1";
chr14	HAVANA	UTR	66591803	66591881	.	+	.	gene_id "ENSMUSG00000022044.15"; transcript_id "ENSMUST00000121955.8"; exon_number "3"; exon_id "chr14.2941";
chr14	HAVANA	exon	66591803	66591894	.	+	.	gene_id "ENSMUSG00000022044.15"; transcript_id "ENSMUST00000121955.8"; exon_number "4"; exon_id "ENSMUSE00001225801.2"; gene_type "protein_coding"; gene_name "Stmn4"; transcript_type "protein_coding"; transcript_name "Stmn4-204"; protein_id "ENSMUSP00000113788.2"; transcript_support_level "5"; mgi_id "MGI:1931224"; tag "basic"; havana_gene "OTTMUSG00000027814.1"; havana_transcript "OTTMUST00000068840.1";
chr14	HAVANA	start_codon	66591882	66591884	.	+	.	gene_id "ENSMUSG00000022044.15"; transcript_id "ENSMUST00000121955.8"; exon_number "5"; exon_id "chr14.2942";
chr14	HAVANA	CDS	66591882	66591894	.	+	.	gene_id "ENSMUSG00000022044.15"; transcript_id "ENSMUST00000121955.8"; exon_number "6"; exon_id "chr14.2943";
chr14	HAVANA	CDS	66593035	66593130	.	+	.	gene_id "ENSMUSG00000022044.15"; transcript_id "ENSMUST00000121955.8"; exon_number "7"; exon_id "ENSMUSE00001271490.2"; gene_type "protein_coding"; gene_name "Stmn4"; transcript_type "protein_coding"; transcript_name "Stmn4-204"; protein_id "ENSMUSP00000113788.2"; transcript_support_level "5"; mgi_id "MGI:1931224"; tag "basic"; havana_gene "OTTMUSG00000027814.1"; havana_transcript "OTTMUST00000068840.1";
chr14	HAVANA	exon	66593035	66593130	.	+	.	gene_id "ENSMUSG00000022044.15"; transcript_id "ENSMUST00000121955.8"; exon_number "8"; exon_id "ENSMUSE00001271490.2"; gene_type "protein_coding"; gene_name "Stmn4"; transcript_type "protein_coding"; transcript_name "Stmn4-204"; protein_id "ENSMUSP00000113788.2"; transcript_support_level "5"; mgi_id "MGI:1931224"; tag "basic"; havana_gene "OTTMUSG00000027814.1"; havana_transcript "OTTMUST00000068840.1";
chr14	HAVANA	CDS	66593718	66593798	.	+	.	gene_id "ENSMUSG00000022044.15"; transcript_id "ENSMUST00000121955.8"; exon_number "9"; exon_id "ENSMUSE00000710843.2"; gene_type "protein_coding"; gene_name "Stmn4"; transcript_type "protein_coding"; transcript_name "Stmn4-204"; protein_id "ENSMUSP00000113788.2"; transcript_support_level "5"; mgi_id "MGI:1931224"; tag "basic"; havana_gene "OTTMUSG00000027814.1"; havana_transcript "OTTMUST00000068840.1";
chr14	HAVANA	exon	66593718	66593798	.	+	.	gene_id "ENSMUSG00000022044.15"; transcript_id "ENSMUST00000121955.8"; exon_number "10"; exon_id "ENSMUSE00000710843.2"; gene_type "protein_coding"; gene_name "Stmn4"; transcript_type "protein_coding"; transcript_name "Stmn4-204"; protein_id "ENSMUSP00000113788.2"; transcript_support_level "5"; mgi_id "MGI:1931224"; tag "basic"; havana_gene "OTTMUSG00000027814.1"; havana_transcript "OTTMUST00000068840.1";
chr14	HAVANA	CDS	66594158	66594366	.	+	.	gene_id "ENSMUSG00000022044.15"; transcript_id "ENSMUST00000121955.8"; exon_number "11"; exon_id "ENSMUSE00001275014.2"; gene_type "protein_coding"; gene_name "Stmn4"; transcript_type "protein_coding"; transcript_name "Stmn4-204"; protein_id "ENSMUSP00000113788.2"; transcript_support_level "5"; mgi_id "MGI:1931224"; tag "basic"; havana_gene "OTTMUSG00000027814.1"; havana_transcript "OTTMUST00000068840.1";
chr14	HAVANA	exon	66594158	66594366	.	+	.	gene_id "ENSMUSG00000022044.15"; transcript_id "ENSMUST00000121955.8"; exon_number "12"; exon_id "ENSMUSE00001275014.2"; gene_type "protein_coding"; gene_name "Stmn4"; transcript_type "protein_coding"; transcript_name "Stmn4-204"; protein_id "ENSMUSP00000113788.2"; transcript_support_level "5"; mgi_id "MGI:1931224"; tag "basic"; havana_gene "OTTMUSG00000027814.1"; havana_transcript "OTTMUST00000068840.1";
chr14	HAVANA	CDS	66595295	66595486	.	+	.	gene_id "ENSMUSG00000022044.15"; transcript_id "ENSMUST00000121955.8"; exon_number "13"; exon_id "ENSMUSE00000123188.2"; gene_type "protein_coding"; gene_name "Stmn4"; transcript_type "protein_coding"; transcript_name "Stmn4-204"; protein_id "ENSMUSP00000113788.2"; transcript_support_level "5"; mgi_id "MGI:1931224"; tag "basic"; havana_gene "OTTMUSG00000027814.1"; havana_transcript "OTTMUST00000068840.1";
chr14	HAVANA	exon	66595295	66595486	.	+	.	gene_id "ENSMUSG00000022044.15"; transcript_id "ENSMUST00000121955.8"; exon_number "14"; exon_id "ENSMUSE00000123188.2"; gene_type "protein_coding"; gene_name "Stmn4"; transcript_type "protein_coding"; transcript_name "Stmn4-204"; protein_id "ENSMUSP00000113788.2"; transcript_support_level "5"; mgi_id "MGI:1931224"; tag "basic"; havana_gene "OTTMUSG00000027814.1"; havana_transcript "OTTMUST00000068840.1";
chr14	HAVANA	CDS	66596128	66596145	.	+	.	gene_id "ENSMUSG00000022044.15"; transcript_id "ENSMUST00000121955.8"; exon_number "15"; exon_id "chr14.2948";
chr14	HAVANA	exon	66596128	66596180	.	+	.	gene_id "ENSMUSG00000022044.15"; transcript_id "ENSMUST00000121955.8"; exon_number "16"; exon_id "ENSMUSE00000708908.2"; gene_type "protein_coding"; gene_name "Stmn4"; transcript_type "protein_coding"; transcript_name "Stmn4-204"; protein_id "ENSMUSP00000113788.2"; transcript_support_level "5"; mgi_id "MGI:1931224"; tag "basic"; havana_gene "OTTMUSG00000027814.1"; havana_transcript "OTTMUST00000068840.1";
chr14	HAVANA	stop_codon	66596146	66596148	.	+	.	gene_id "ENSMUSG00000022044.15"; transcript_id "ENSMUST00000121955.8"; exon_number "17"; exon_id "chr14.2949";
chr14	HAVANA	UTR	66596146	66596180	.	+	.	gene_id "ENSMUSG00000022044.15"; transcript_id "ENSMUST00000121955.8"; exon_number "18"; exon_id "chr14.2950";
chr14	HAVANA	UTR	66598524	66599123	.	+	.	gene_id "ENSMUSG00000022044.15"; transcript_id "ENSMUST00000121955.8"; exon_number "19"; exon_id "ENSMUSE00000715991.2"; gene_type "protein_coding"; gene_name "Stmn4"; transcript_type "protein_coding"; transcript_name "Stmn4-204"; protein_id "ENSMUSP00000113788.2"; transcript_support_level "5"; mgi_id "MGI:1931224"; tag "basic"; havana_gene "OTTMUSG00000027814.1"; havana_transcript "OTTMUST00000068840.1";
chr14	HAVANA	exon	66598524	66599123	.	+	.	gene_id "ENSMUSG00000022044.15"; transcript_id "ENSMUST00000121955.8"; exon_number "20"; exon_id "ENSMUSE00000715991.2"; gene_type "protein_coding"; gene_name "Stmn4"; transcript_type "protein_coding"; transcript_name "Stmn4-204"; protein_id "ENSMUSP00000113788.2"; transcript_support_level "5"; mgi_id "MGI:1931224"; tag "basic"; havana_gene "OTTMUSG00000027814.1"; havana_transcript "OTTMUST00000068840.1";
chr14	IsoQuant	gene	66581809	66584619	.	+	.	gene_id "novel_gene_chr14_5835"; transcripts "1";
chr14	IsoQuant	transcript	66581809	66584619	.	+	.	gene_id "novel_gene_chr14_5835"; transcript_id "transcript5834.chr14.nnic"; exons "1";
chr14	IsoQuant	exon	66581809	66584619	.	+	.	gene_id "novel_gene_chr14_5835"; transcript_id "transcript5834.chr14.nnic"; exon_number "1"; exon_id "2951";
chr14	HAVANA	gene	66872700	67008617	.	+	.	gene_id "ENSMUSG00000045875.14"; transcripts "3"; gene_type "protein_coding"; gene_name "Adra1a"; mgi_id "MGI:104773"; havana_gene "OTTMUSG00000034681.1";
chr14	HAVANA	transcript	66872780	67008617	.	+	.	gene_id "ENSMUSG00000045875.14"; transcript_id "ENSMUST00000225182.2"; exons "3"; gene_type "protein_coding"; gene_name "Adra1a"; transcript_type "protein_coding"; transcript_name "Adra1a-206"; protein_id "ENSMUSP00000153103.2"; mgi_id "MGI:104773"; tag "basic"; havana_gene "OTTMUSG00000034681.1"; havana_transcript "OTTMUST00000166615.1";
chr14	HAVANA	UTR	66872780	66873052	.	+	.	gene_id "ENSMUSG00000045875.14"; transcript_id "ENSMUST00000225182.2"; exon_number "1"; exon_id "ENSMUSE00001425036.2"; gene_type "protein_coding"; gene_name "Adra1a"; transcript_type "protein_coding"; transcript_name "Adra1a-206"; protein_id "ENSMUSP00000153103.2"; mgi_id "MGI:104773"; tag "basic"; havana_gene "OTTMUSG00000034681.1"; havana_transcript "OTTMUST00000166615.1";
chr14	HAVANA	exon	66872780	66873052	.	+	.	gene_id "ENSMUSG00000045875.14"; transcript_id "ENSMUST00000225182.2"; exon_number "2"; exon_id "ENSMUSE00001425036.2"; gene_type "protein_coding"; gene_name "Adra1a"; transcript_type "protein_coding"; transcript_name "Adra1a-206"; protein_id "ENSMUSP00000153103.2"; mgi_id "MGI:104773"; tag "basic"; havana_gene "OTTMUSG00000034681.1"; havana_transcript "OTTMUST00000166615.1";
chr14	HAVANA	UTR	66874430	66875026	.	+	.	gene_id "ENSMUSG00000045875.14"; transcript_id "ENSMUST00000225182.2"; exon_number "3"; exon_id "2952";
chr14	HAVANA	exon	66874430	66875909	.	+	.	gene_id "ENSMUSG00000045875.14"; transcript_id "ENSMUST00000225182.2"; exon_number "4"; exon_id "ENSMUSE00000866658.2"; gene_type "protein_coding"; gene_name "Adra1a"; transcript_type "protein_coding"; transcript_name "Adra1a-206"; protein_id "ENSMUSP00000153103.2"; mgi_id "MGI:104773"; tag "basic"; havana_gene "OTTMUSG00000034681.1"; havana_transcript "OTTMUST00000166615.1";
chr14	HAVANA	start_codon	66875027	66875029	.	+	.	gene_id "ENSMUSG00000045875.14"; transcript_id "ENSMUST00000225182.2"; exon_number "5"; exon_id "2953";
chr14	HAVANA	CDS	66875027	66875909	.	+	.	gene_id "ENSMUSG00000045875.14"; transcript_id "ENSMUST00000225182.2"; exon_number "6"; exon_id "2954";
chr14	HAVANA	CDS	67008034	67008035	.	+	.	gene_id "ENSMUSG00000045875.14"; transcript_id "ENSMUST00000225182.2"; exon_number "7"; exon_id "2955";
chr14	HAVANA	exon	67008034	67008617	.	+	.	gene_id "ENSMUSG00000045875.14"; transcript_id "ENSMUST00000225182.2"; exon_number "8"; exon_id "ENSMUSE00001428661.2"; gene_type "protein_coding"; gene_name "Adra1a"; transcript_type "protein_coding"; transcript_name "Adra1a-206"; protein_id "ENSMUSP00000153103.2"; mgi_id "MGI:104773"; tag "basic"; havana_gene "OTTMUSG00000034681.1"; havana_transcript "OTTMUST00000166615.1";
chr14	HAVANA	stop_codon	67008036	67008038	.	+	.	gene_id "ENSMUSG00000045875.14"; transcript_id "ENSMUST00000225182.2"; exon_number "9"; exon_id "2956";
chr14	HAVANA	UTR	67008036	67008617	.	+	.	gene_id "ENSMUSG00000045875.14"; transcript_id "ENSMUST00000225182.2"; exon_number "10"; exon_id "2957";
chr14	HAVANA	transcript	66872758	66877782	.	+	.	gene_id "ENSMUSG00000045875.14"; transcript_id "ENSMUST00000160647.2"; exons "2"; gene_type "protein_coding"; gene_name "Adra1a"; transcript_type "retained_intron"; transcript_name "Adra1a-204"; transcript_support_level "1"; mgi_id "MGI:104773"; havana_gene "OTTMUSG00000034681.1"; havana_transcript "OTTMUST00000088036.1";
chr14	HAVANA	exon	66872758	66873052	.	+	.	gene_id "ENSMUSG00000045875.14"; transcript_id "ENSMUST00000160647.2"; exon_number "1"; exon_id "ENSMUSE00000864560.2"; gene_type "protein_coding"; gene_name "Adra1a"; transcript_type "retained_intron"; transcript_name "Adra1a-204"; transcript_support_level "1"; mgi_id "MGI:104773"; havana_gene "OTTMUSG00000034681.1"; havana_transcript "OTTMUST00000088036.1";
chr14	HAVANA	exon	66874430	66877782	.	+	.	gene_id "ENSMUSG00000045875.14"; transcript_id "ENSMUST00000160647.2"; exon_number "2"; exon_id "ENSMUSE00000860193.2"; gene_type "protein_coding"; gene_name "Adra1a"; transcript_type "retained_intron"; transcript_name "Adra1a-204"; transcript_support_level "1"; mgi_id "MGI:104773"; havana_gene "OTTMUSG00000034681.1"; havana_transcript "OTTMUST00000088036.1";
chr14	HAVANA	transcript	66872790	66967433	.	+	.	gene_id "ENSMUSG00000045875.14"; transcript_id "ENSMUST00000159068.2"; exons "3"; gene_type "protein_coding"; gene_name "Adra1a"; transcript_type "protein_coding"; transcript_name "Adra1a-202"; protein_id "ENSMUSP00000124570.2"; transcript_support_level "2"; mgi_id "MGI:104773"; tag "alternative_3_UTR"; ccdsid "CCDS27223.1"; havana_gene "OTTMUSG00000034681.1"; havana_transcript "OTTMUST00000088035.1";
chr14	HAVANA	UTR	66872790	66873052	.	+	.	gene_id "ENSMUSG00000045875.14"; transcript_id "ENSMUST00000159068.2"; exon_number "1"; exon_id "ENSMUSE00000850225.2"; gene_type "protein_coding"; gene_name "Adra1a"; transcript_type "protein_coding"; transcript_name "Adra1a-202"; protein_id "ENSMUSP00000124570.2"; transcript_support_level "2"; mgi_id "MGI:104773"; tag "alternative_3_UTR"; ccdsid "CCDS27223.1"; havana_gene "OTTMUSG00000034681.1"; havana_transcript "OTTMUST00000088035.1";
chr14	HAVANA	exon	66872790	66873052	.	+	.	gene_id "ENSMUSG00000045875.14"; transcript_id "ENSMUST00000159068.2"; exon_number "2"; exon_id "ENSMUSE00000850225.2"; gene_type "protein_coding"; gene_name "Adra1a"; transcript_type "protein_coding"; transcript_name "Adra1a-202"; protein_id "ENSMUSP00000124570.2"; transcript_support_level "2"; mgi_id "MGI:104773"; tag "alternative_3_UTR"; ccdsid "CCDS27223.1"; havana_gene "OTTMUSG00000034681.1"; havana_transcript "OTTMUST00000088035.1";
chr14	HAVANA	UTR	66874430	66875026	.	+	.	gene_id "ENSMUSG00000045875.14"; transcript_id "ENSMUST00000159068.2"; exon_number "3"; exon_id "chr14.2952";
chr14	HAVANA	exon	66874430	66875909	.	+	.	gene_id "ENSMUSG00000045875.14"; transcript_id "ENSMUST00000159068.2"; exon_number "4"; exon_id "ENSMUSE00000866658.2"; gene_type "protein_coding"; gene_name "Adra1a"; transcript_type "protein_coding"; transcript_name "Adra1a-202"; protein_id "ENSMUSP00000124570.2"; transcript_support_level "2"; mgi_id "MGI:104773"; tag "alternative_3_UTR"; ccdsid "CCDS27223.1"; havana_gene "OTTMUSG00000034681.1"; havana_transcript "OTTMUST00000088035.1";
chr14	HAVANA	start_codon	66875027	66875029	.	+	.	gene_id "ENSMUSG00000045875.14"; transcript_id "ENSMUST00000159068.2"; exon_number "5"; exon_id "chr14.2953";
chr14	HAVANA	CDS	66875027	66875909	.	+	.	gene_id "ENSMUSG00000045875.14"; transcript_id "ENSMUST00000159068.2"; exon_number "6"; exon_id "chr14.2954";
chr14	HAVANA	CDS	66964895	66965409	.	+	.	gene_id "ENSMUSG00000045875.14"; transcript_id "ENSMUST00000159068.2"; exon_number "7"; exon_id "2958";
chr14	HAVANA	exon	66964895	66967433	.	+	.	gene_id "ENSMUSG00000045875.14"; transcript_id "ENSMUST00000159068.2"; exon_number "8"; exon_id "ENSMUSE00000866700.2"; gene_type "protein_coding"; gene_name "Adra1a"; transcript_type "protein_coding"; transcript_name "Adra1a-202"; protein_id "ENSMUSP00000124570.2"; transcript_support_level "2"; mgi_id "MGI:104773"; tag "alternative_3_UTR"; ccdsid "CCDS27223.1"; havana_gene "OTTMUSG00000034681.1"; havana_transcript "OTTMUST00000088035.1";
chr14	HAVANA	stop_codon	66965410	66965412	.	+	.	gene_id "ENSMUSG00000045875.14"; transcript_id "ENSMUST00000159068.2"; exon_number "9"; exon_id "2959";
chr14	HAVANA	UTR	66965410	66967433	.	+	.	gene_id "ENSMUSG00000045875.14"; transcript_id "ENSMUST00000159068.2"; exon_number "10"; exon_id "2960";
chr14	HAVANA	gene	67040313	67148410	.	-	.	gene_id "ENSMUSG00000022048.10"; transcripts "2"; gene_type "protein_coding"; gene_name "Dpysl2"; mgi_id "MGI:1349763"; havana_gene "OTTMUSG00000016382.1";
chr14	IsoQuant	transcript	67040313	67106115	.	-	.	gene_id "ENSMUSG00000022048.10"; transcript_id "transcript5856.chr14.nnic"; exons "9";
chr14	IsoQuant	exon	67105779	67106115	.	-	.	gene_id "ENSMUSG00000022048.10"; transcript_id "transcript5856.chr14.nnic"; exon_number "1"; exon_id "2961";
chr14	IsoQuant	exon	67102531	67102619	.	-	.	gene_id "ENSMUSG00000022048.10"; transcript_id "transcript5856.chr14.nnic"; exon_number "2"; exon_id "ENSMUSE00000557151.2";
chr14	IsoQuant	exon	67099922	67100106	.	-	.	gene_id "ENSMUSG00000022048.10"; transcript_id "transcript5856.chr14.nnic"; exon_number "3"; exon_id "ENSMUSE00000557148.2";
chr14	IsoQuant	exon	67071661	67071825	.	-	.	gene_id "ENSMUSG00000022048.10"; transcript_id "transcript5856.chr14.nnic"; exon_number "4"; exon_id "ENSMUSE00000267938.4";
chr14	IsoQuant	exon	67067370	67067431	.	-	.	gene_id "ENSMUSG00000022048.10"; transcript_id "transcript5856.chr14.nnic"; exon_number "5"; exon_id "ENSMUSE00000267932.4";
chr14	IsoQuant	exon	67066811	67066891	.	-	.	gene_id "ENSMUSG00000022048.10"; transcript_id "transcript5856.chr14.nnic"; exon_number "6"; exon_id "ENSMUSE00000267925.4";
chr14	IsoQuant	exon	67066220	67066288	.	-	.	gene_id "ENSMUSG00000022048.10"; transcript_id "transcript5856.chr14.nnic"; exon_number "7"; exon_id "ENSMUSE00000267915.4";
chr14	IsoQuant	exon	67061794	67061914	.	-	.	gene_id "ENSMUSG00000022048.10"; transcript_id "transcript5856.chr14.nnic"; exon_number "8"; exon_id "ENSMUSE00000123201.4";
chr14	IsoQuant	exon	67040313	67041513	.	-	.	gene_id "ENSMUSG00000022048.10"; transcript_id "transcript5856.chr14.nnic"; exon_number "9"; exon_id "2962";
chr14	HAVANA	transcript	67040313	67106137	.	-	.	gene_id "ENSMUSG00000022048.10"; transcript_id "ENSMUST00000022629.9"; exons "14"; gene_type "protein_coding"; gene_name "Dpysl2"; transcript_type "protein_coding"; transcript_name "Dpysl2-201"; protein_id "ENSMUSP00000022629.9"; transcript_support_level "1"; mgi_id "MGI:1349763"; tag "basic"; ccdsid "CCDS27224.1"; havana_gene "OTTMUSG00000016382.1"; havana_transcript "OTTMUST00000039442.1";
chr14	HAVANA	UTR	67105818	67106137	.	-	.	gene_id "ENSMUSG00000022048.10"; transcript_id "ENSMUST00000022629.9"; exon_number "1"; exon_id "2963";
chr14	HAVANA	start_codon	67105815	67105817	.	-	.	gene_id "ENSMUSG00000022048.10"; transcript_id "ENSMUST00000022629.9"; exon_number "2"; exon_id "2964";
chr14	HAVANA	exon	67105779	67106137	.	-	.	gene_id "ENSMUSG00000022048.10"; transcript_id "ENSMUST00000022629.9"; exon_number "3"; exon_id "ENSMUSE00000267871.5"; gene_type "protein_coding"; gene_name "Dpysl2"; transcript_type "protein_coding"; transcript_name "Dpysl2-201"; protein_id "ENSMUSP00000022629.9"; transcript_support_level "1"; mgi_id "MGI:1349763"; tag "basic"; ccdsid "CCDS27224.1"; havana_gene "OTTMUSG00000016382.1"; havana_transcript "OTTMUST00000039442.1";
chr14	HAVANA	CDS	67105779	67105817	.	-	.	gene_id "ENSMUSG00000022048.10"; transcript_id "ENSMUST00000022629.9"; exon_number "4"; exon_id "2965";
chr14	HAVANA	exon	67102531	67102619	.	-	.	gene_id "ENSMUSG00000022048.10"; transcript_id "ENSMUST00000022629.9"; exon_number "5"; exon_id "ENSMUSE00000557151.2"; gene_type "protein_coding"; gene_name "Dpysl2"; transcript_type "protein_coding"; transcript_name "Dpysl2-201"; protein_id "ENSMUSP00000022629.9"; transcript_support_level "1"; mgi_id "MGI:1349763"; tag "basic"; ccdsid "CCDS27224.1"; havana_gene "OTTMUSG00000016382.1"; havana_transcript "OTTMUST00000039442.1";
chr14	HAVANA	CDS	67102531	67102619	.	-	.	gene_id "ENSMUSG00000022048.10"; transcript_id "ENSMUST00000022629.9"; exon_number "6"; exon_id "ENSMUSE00000557151.2"; gene_type "protein_coding"; gene_name "Dpysl2"; transcript_type "protein_coding"; transcript_name "Dpysl2-201"; protein_id "ENSMUSP00000022629.9"; transcript_support_level "1"; mgi_id "MGI:1349763"; tag "basic"; ccdsid "CCDS27224.1"; havana_gene "OTTMUSG00000016382.1"; havana_transcript "OTTMUST00000039442.1";
chr14	HAVANA	exon	67099922	67100106	.	-	.	gene_id "ENSMUSG00000022048.10"; transcript_id "ENSMUST00000022629.9"; exon_number "7"; exon_id "ENSMUSE00000557148.2"; gene_type "protein_coding"; gene_name "Dpysl2"; transcript_type "protein_coding"; transcript_name "Dpysl2-201"; protein_id "ENSMUSP00000022629.9"; transcript_support_level "1"; mgi_id "MGI:1349763"; tag "basic"; ccdsid "CCDS27224.1"; havana_gene "OTTMUSG00000016382.1"; havana_transcript "OTTMUST00000039442.1";
chr14	HAVANA	CDS	67099922	67100106	.	-	.	gene_id "ENSMUSG00000022048.10"; transcript_id "ENSMUST00000022629.9"; exon_number "8"; exon_id "ENSMUSE00000557148.2"; gene_type "protein_coding"; gene_name "Dpysl2"; transcript_type "protein_coding"; transcript_name "Dpysl2-201"; protein_id "ENSMUSP00000022629.9"; transcript_support_level "1"; mgi_id "MGI:1349763"; tag "basic"; ccdsid "CCDS27224.1"; havana_gene "OTTMUSG00000016382.1"; havana_transcript "OTTMUST00000039442.1";
chr14	HAVANA	exon	67071661	67071825	.	-	.	gene_id "ENSMUSG00000022048.10"; transcript_id "ENSMUST00000022629.9"; exon_number "9"; exon_id "ENSMUSE00000267938.4"; gene_type "protein_coding"; gene_name "Dpysl2"; transcript_type "protein_coding"; transcript_name "Dpysl2-201"; protein_id "ENSMUSP00000022629.9"; transcript_support_level "1"; mgi_id "MGI:1349763"; tag "basic"; ccdsid "CCDS27224.1"; havana_gene "OTTMUSG00000016382.1"; havana_transcript "OTTMUST00000039442.1";
chr14	HAVANA	CDS	67071661	67071825	.	-	.	gene_id "ENSMUSG00000022048.10"; transcript_id "ENSMUST00000022629.9"; exon_number "10"; exon_id "ENSMUSE00000267938.4"; gene_type "protein_coding"; gene_name "Dpysl2"; transcript_type "protein_coding"; transcript_name "Dpysl2-201"; protein_id "ENSMUSP00000022629.9"; transcript_support_level "1"; mgi_id "MGI:1349763"; tag "basic"; ccdsid "CCDS27224.1"; havana_gene "OTTMUSG00000016382.1"; havana_transcript "OTTMUST00000039442.1";
chr14	HAVANA	exon	67067370	67067431	.	-	.	gene_id "ENSMUSG00000022048.10"; transcript_id "ENSMUST00000022629.9"; exon_number "11"; exon_id "ENSMUSE00000267932.4"; gene_type "protein_coding"; gene_name "Dpysl2"; transcript_type "protein_coding"; transcript_name "Dpysl2-201"; protein_id "ENSMUSP00000022629.9"; transcript_support_level "1"; mgi_id "MGI:1349763"; tag "basic"; ccdsid "CCDS27224.1"; havana_gene "OTTMUSG00000016382.1"; havana_transcript "OTTMUST00000039442.1";
chr14	HAVANA	CDS	67067370	67067431	.	-	.	gene_id "ENSMUSG00000022048.10"; transcript_id "ENSMUST00000022629.9"; exon_number "12"; exon_id "ENSMUSE00000267932.4"; gene_type "protein_coding"; gene_name "Dpysl2"; transcript_type "protein_coding"; transcript_name "Dpysl2-201"; protein_id "ENSMUSP00000022629.9"; transcript_support_level "1"; mgi_id "MGI:1349763"; tag "basic"; ccdsid "CCDS27224.1"; havana_gene "OTTMUSG00000016382.1"; havana_transcript "OTTMUST00000039442.1";
chr14	HAVANA	exon	67066811	67066891	.	-	.	gene_id "ENSMUSG00000022048.10"; transcript_id "ENSMUST00000022629.9"; exon_number "13"; exon_id "ENSMUSE00000267925.4"; gene_type "protein_coding"; gene_name "Dpysl2"; transcript_type "protein_coding"; transcript_name "Dpysl2-201"; protein_id "ENSMUSP00000022629.9"; transcript_support_level "1"; mgi_id "MGI:1349763"; tag "basic"; ccdsid "CCDS27224.1"; havana_gene "OTTMUSG00000016382.1"; havana_transcript "OTTMUST00000039442.1";
chr14	HAVANA	CDS	67066811	67066891	.	-	.	gene_id "ENSMUSG00000022048.10"; transcript_id "ENSMUST00000022629.9"; exon_number "14"; exon_id "ENSMUSE00000267925.4"; gene_type "protein_coding"; gene_name "Dpysl2"; transcript_type "protein_coding"; transcript_name "Dpysl2-201"; protein_id "ENSMUSP00000022629.9"; transcript_support_level "1"; mgi_id "MGI:1349763"; tag "basic"; ccdsid "CCDS27224.1"; havana_gene "OTTMUSG00000016382.1"; havana_transcript "OTTMUST00000039442.1";
chr14	HAVANA	exon	67066220	67066288	.	-	.	gene_id "ENSMUSG00000022048.10"; transcript_id "ENSMUST00000022629.9"; exon_number "15"; exon_id "ENSMUSE00000267915.4"; gene_type "protein_coding"; gene_name "Dpysl2"; transcript_type "protein_coding"; transcript_name "Dpysl2-201"; protein_id "ENSMUSP00000022629.9"; transcript_support_level "1"; mgi_id "MGI:1349763"; tag "basic"; ccdsid "CCDS27224.1"; havana_gene "OTTMUSG00000016382.1"; havana_transcript "OTTMUST00000039442.1";
chr14	HAVANA	CDS	67066220	67066288	.	-	.	gene_id "ENSMUSG00000022048.10"; transcript_id "ENSMUST00000022629.9"; exon_number "16"; exon_id "ENSMUSE00000267915.4"; gene_type "protein_coding"; gene_name "Dpysl2"; transcript_type "protein_coding"; transcript_name "Dpysl2-201"; protein_id "ENSMUSP00000022629.9"; transcript_support_level "1"; mgi_id "MGI:1349763"; tag "basic"; ccdsid "CCDS27224.1"; havana_gene "OTTMUSG00000016382.1"; havana_transcript "OTTMUST00000039442.1";
chr14	HAVANA	exon	67061794	67061914	.	-	.	gene_id "ENSMUSG00000022048.10"; transcript_id "ENSMUST00000022629.9"; exon_number "17"; exon_id "ENSMUSE00000123201.4"; gene_type "protein_coding"; gene_name "Dpysl2"; transcript_type "protein_coding"; transcript_name "Dpysl2-201"; protein_id "ENSMUSP00000022629.9"; transcript_support_level "1"; mgi_id "MGI:1349763"; tag "basic"; ccdsid "CCDS27224.1"; havana_gene "OTTMUSG00000016382.1"; havana_transcript "OTTMUST00000039442.1";
chr14	HAVANA	CDS	67061794	67061914	.	-	.	gene_id "ENSMUSG00000022048.10"; transcript_id "ENSMUST00000022629.9"; exon_number "18"; exon_id "ENSMUSE00000123201.4"; gene_type "protein_coding"; gene_name "Dpysl2"; transcript_type "protein_coding"; transcript_name "Dpysl2-201"; protein_id "ENSMUSP00000022629.9"; transcript_support_level "1"; mgi_id "MGI:1349763"; tag "basic"; ccdsid "CCDS27224.1"; havana_gene "OTTMUSG00000016382.1"; havana_transcript "OTTMUST00000039442.1";
chr14	HAVANA	exon	67052880	67053036	.	-	.	gene_id "ENSMUSG00000022048.10"; transcript_id "ENSMUST00000022629.9"; exon_number "19"; exon_id "ENSMUSE00000557132.2"; gene_type "protein_coding"; gene_name "Dpysl2"; transcript_type "protein_coding"; transcript_name "Dpysl2-201"; protein_id "ENSMUSP00000022629.9"; transcript_support_level "1"; mgi_id "MGI:1349763"; tag "basic"; ccdsid "CCDS27224.1"; havana_gene "OTTMUSG00000016382.1"; havana_transcript "OTTMUST00000039442.1";
chr14	HAVANA	CDS	67052880	67053036	.	-	.	gene_id "ENSMUSG00000022048.10"; transcript_id "ENSMUST00000022629.9"; exon_number "20"; exon_id "ENSMUSE00000557132.2"; gene_type "protein_coding"; gene_name "Dpysl2"; transcript_type "protein_coding"; transcript_name "Dpysl2-201"; protein_id "ENSMUSP00000022629.9"; transcript_support_level "1"; mgi_id "MGI:1349763"; tag "basic"; ccdsid "CCDS27224.1"; havana_gene "OTTMUSG00000016382.1"; havana_transcript "OTTMUST00000039442.1";
chr14	HAVANA	exon	67052404	67052545	.	-	.	gene_id "ENSMUSG00000022048.10"; transcript_id "ENSMUST00000022629.9"; exon_number "21"; exon_id "ENSMUSE00000123202.4"; gene_type "protein_coding"; gene_name "Dpysl2"; transcript_type "protein_coding"; transcript_name "Dpysl2-201"; protein_id "ENSMUSP00000022629.9"; transcript_support_level "1"; mgi_id "MGI:1349763"; tag "basic"; ccdsid "CCDS27224.1"; havana_gene "OTTMUSG00000016382.1"; havana_transcript "OTTMUST00000039442.1";
chr14	HAVANA	CDS	67052404	67052545	.	-	.	gene_id "ENSMUSG00000022048.10"; transcript_id "ENSMUST00000022629.9"; exon_number "22"; exon_id "ENSMUSE00000123202.4"; gene_type "protein_coding"; gene_name "Dpysl2"; transcript_type "protein_coding"; transcript_name "Dpysl2-201"; protein_id "ENSMUSP00000022629.9"; transcript_support_level "1"; mgi_id "MGI:1349763"; tag "basic"; ccdsid "CCDS27224.1"; havana_gene "OTTMUSG00000016382.1"; havana_transcript "OTTMUST00000039442.1";
chr14	HAVANA	exon	67050575	67050745	.	-	.	gene_id "ENSMUSG00000022048.10"; transcript_id "ENSMUST00000022629.9"; exon_number "23"; exon_id "ENSMUSE00000123192.4"; gene_type "protein_coding"; gene_name "Dpysl2"; transcript_type "protein_coding"; transcript_name "Dpysl2-201"; protein_id "ENSMUSP00000022629.9"; transcript_support_level "1"; mgi_id "MGI:1349763"; tag "basic"; ccdsid "CCDS27224.1"; havana_gene "OTTMUSG00000016382.1"; havana_transcript "OTTMUST00000039442.1";
chr14	HAVANA	CDS	67050575	67050745	.	-	.	gene_id "ENSMUSG00000022048.10"; transcript_id "ENSMUST00000022629.9"; exon_number "24"; exon_id "ENSMUSE00000123192.4"; gene_type "protein_coding"; gene_name "Dpysl2"; transcript_type "protein_coding"; transcript_name "Dpysl2-201"; protein_id "ENSMUSP00000022629.9"; transcript_support_level "1"; mgi_id "MGI:1349763"; tag "basic"; ccdsid "CCDS27224.1"; havana_gene "OTTMUSG00000016382.1"; havana_transcript "OTTMUST00000039442.1";
chr14	HAVANA	exon	67045311	67045490	.	-	.	gene_id "ENSMUSG00000022048.10"; transcript_id "ENSMUST00000022629.9"; exon_number "25"; exon_id "ENSMUSE00000123193.4"; gene_type "protein_coding"; gene_name "Dpysl2"; transcript_type "protein_coding"; transcript_name "Dpysl2-201"; protein_id "ENSMUSP00000022629.9"; transcript_support_level "1"; mgi_id "MGI:1349763"; tag "basic"; ccdsid "CCDS27224.1"; havana_gene "OTTMUSG00000016382.1"; havana_transcript "OTTMUST00000039442.1";
chr14	HAVANA	CDS	67045311	67045490	.	-	.	gene_id "ENSMUSG00000022048.10"; transcript_id "ENSMUST00000022629.9"; exon_number "26"; exon_id "ENSMUSE00000123193.4"; gene_type "protein_coding"; gene_name "Dpysl2"; transcript_type "protein_coding"; transcript_name "Dpysl2-201"; protein_id "ENSMUSP00000022629.9"; transcript_support_level "1"; mgi_id "MGI:1349763"; tag "basic"; ccdsid "CCDS27224.1"; havana_gene "OTTMUSG00000016382.1"; havana_transcript "OTTMUST00000039442.1";
chr14	HAVANA	exon	67044364	67044529	.	-	.	gene_id "ENSMUSG00000022048.10"; transcript_id "ENSMUST00000022629.9"; exon_number "27"; exon_id "ENSMUSE00000123205.4"; gene_type "protein_coding"; gene_name "Dpysl2"; transcript_type "protein_coding"; transcript_name "Dpysl2-201"; protein_id "ENSMUSP00000022629.9"; transcript_support_level "1"; mgi_id "MGI:1349763"; tag "basic"; ccdsid "CCDS27224.1"; havana_gene "OTTMUSG00000016382.1"; havana_transcript "OTTMUST00000039442.1";
chr14	HAVANA	CDS	67044364	67044529	.	-	.	gene_id "ENSMUSG00000022048.10"; transcript_id "ENSMUST00000022629.9"; exon_number "28"; exon_id "ENSMUSE00000123205.4"; gene_type "protein_coding"; gene_name "Dpysl2"; transcript_type "protein_coding"; transcript_name "Dpysl2-201"; protein_id "ENSMUSP00000022629.9"; transcript_support_level "1"; mgi_id "MGI:1349763"; tag "basic"; ccdsid "CCDS27224.1"; havana_gene "OTTMUSG00000016382.1"; havana_transcript "OTTMUST00000039442.1";
chr14	HAVANA	CDS	67042797	67042885	.	-	.	gene_id "ENSMUSG00000022048.10"; transcript_id "ENSMUST00000022629.9"; exon_number "29"; exon_id "2966";
chr14	HAVANA	stop_codon	67042794	67042796	.	-	.	gene_id "ENSMUSG00000022048.10"; transcript_id "ENSMUST00000022629.9"; exon_number "30"; exon_id "2967";
chr14	HAVANA	exon	67040313	67042885	.	-	.	gene_id "ENSMUSG00000022048.10"; transcript_id "ENSMUST00000022629.9"; exon_number "31"; exon_id "ENSMUSE00000123197.8"; gene_type "protein_coding"; gene_name "Dpysl2"; transcript_type "protein_coding"; transcript_name "Dpysl2-201"; protein_id "ENSMUSP00000022629.9"; transcript_support_level "1"; mgi_id "MGI:1349763"; tag "basic"; ccdsid "CCDS27224.1"; havana_gene "OTTMUSG00000016382.1"; havana_transcript "OTTMUST00000039442.1";
chr14	HAVANA	UTR	67040313	67042796	.	-	.	gene_id "ENSMUSG00000022048.10"; transcript_id "ENSMUST00000022629.9"; exon_number "32"; exon_id "2968";
chr14	IsoQuant	gene	67043428	67046388	.	-	.	gene_id "novel_gene_chr14_5870"; transcripts "1";
chr14	IsoQuant	transcript	67043428	67046388	.	-	.	gene_id "novel_gene_chr14_5870"; transcript_id "transcript5869.chr14.nnic"; exons "1";
chr14	IsoQuant	exon	67043428	67046388	.	-	.	gene_id "novel_gene_chr14_5870"; transcript_id "transcript5869.chr14.nnic"; exon_number "1"; exon_id "2969";
chr14	IsoQuant	gene	67074654	67078520	.	-	.	gene_id "novel_gene_chr14_5880"; transcripts "1";
chr14	IsoQuant	transcript	67074654	67078520	.	-	.	gene_id "novel_gene_chr14_5880"; transcript_id "transcript5879.chr14.nnic"; exons "1";
chr14	IsoQuant	exon	67074654	67078520	.	-	.	gene_id "novel_gene_chr14_5880"; transcript_id "transcript5879.chr14.nnic"; exon_number "1"; exon_id "2970";
chr14	IsoQuant	gene	67104819	67106139	.	-	.	gene_id "novel_gene_chr14_5868"; transcripts "1";
chr14	IsoQuant	transcript	67104819	67106139	.	-	.	gene_id "novel_gene_chr14_5868"; transcript_id "transcript5867.chr14.nnic"; exons "1";
chr14	IsoQuant	exon	67104819	67106139	.	-	.	gene_id "novel_gene_chr14_5868"; transcript_id "transcript5867.chr14.nnic"; exon_number "1"; exon_id "2971";
chr14	HAVANA	gene	67106299	67109172	.	+	.	gene_id "ENSMUSG00000075553.3"; transcripts "1"; gene_type "lncRNA"; gene_name "Gm5464"; mgi_id "MGI:3643060"; havana_gene "OTTMUSG00000068884.1";
chr14	ENSEMBL	transcript	67106299	67108454	.	+	.	gene_id "ENSMUSG00000075553.3"; transcript_id "ENSMUST00000100453.2"; exons "1"; gene_type "lncRNA"; gene_name "Gm5464"; transcript_type "lncRNA"; transcript_name "Gm5464-201"; transcript_support_level "NA"; mgi_id "MGI:3643060"; havana_gene "OTTMUSG00000068884.1";
chr14	ENSEMBL	exon	67106299	67108454	.	+	.	gene_id "ENSMUSG00000075553.3"; transcript_id "ENSMUST00000100453.2"; exon_number "1"; exon_id "ENSMUSE00000647845.2"; gene_type "lncRNA"; gene_name "Gm5464"; transcript_type "lncRNA"; transcript_name "Gm5464-201"; transcript_support_level "NA"; mgi_id "MGI:3643060"; havana_gene "OTTMUSG00000068884.1";
chr14	HAVANA	gene	67222688	67246326	.	-	.	gene_id "ENSMUSG00000022051.16"; transcripts "2"; gene_type "protein_coding"; gene_name "Bnip3l"; mgi_id "MGI:1332659"; havana_gene "OTTMUSG00000023686.1";
chr14	HAVANA	transcript	67222688	67246305	.	-	.	gene_id "ENSMUSG00000022051.16"; transcript_id "ENSMUST00000111115.8"; exons "7"; gene_type "protein_coding"; gene_name "Bnip3l"; transcript_type "protein_coding"; transcript_name "Bnip3l-202"; protein_id "ENSMUSP00000106744.2"; transcript_support_level "1"; mgi_id "MGI:1332659"; tag "basic"; havana_gene "OTTMUSG00000023686.1"; havana_transcript "OTTMUST00000057832.1";
chr14	HAVANA	UTR	67246234	67246305	.	-	.	gene_id "ENSMUSG00000022051.16"; transcript_id "ENSMUST00000111115.8"; exon_number "1"; exon_id "2972";
chr14	HAVANA	start_codon	67246231	67246233	.	-	.	gene_id "ENSMUSG00000022051.16"; transcript_id "ENSMUST00000111115.8"; exon_number "2"; exon_id "2973";
chr14	HAVANA	exon	67246137	67246305	.	-	.	gene_id "ENSMUSG00000022051.16"; transcript_id "ENSMUST00000111115.8"; exon_number "3"; exon_id "ENSMUSE00000520697.5"; gene_type "protein_coding"; gene_name "Bnip3l"; transcript_type "protein_coding"; transcript_name "Bnip3l-202"; protein_id "ENSMUSP00000106744.2"; transcript_support_level "1"; mgi_id "MGI:1332659"; tag "basic"; havana_gene "OTTMUSG00000023686.1"; havana_transcript "OTTMUST00000057832.1";
chr14	HAVANA	CDS	67246137	67246233	.	-	.	gene_id "ENSMUSG00000022051.16"; transcript_id "ENSMUST00000111115.8"; exon_number "4"; exon_id "2974";
chr14	HAVANA	exon	67236970	67237153	.	-	.	gene_id "ENSMUSG00000022051.16"; transcript_id "ENSMUST00000111115.8"; exon_number "5"; exon_id "ENSMUSE00001212939.2"; gene_type "protein_coding"; gene_name "Bnip3l"; transcript_type "protein_coding"; transcript_name "Bnip3l-202"; protein_id "ENSMUSP00000106744.2"; transcript_support_level "1"; mgi_id "MGI:1332659"; tag "basic"; havana_gene "OTTMUSG00000023686.1"; havana_transcript "OTTMUST00000057832.1";
chr14	HAVANA	CDS	67236970	67237153	.	-	.	gene_id "ENSMUSG00000022051.16"; transcript_id "ENSMUST00000111115.8"; exon_number "6"; exon_id "ENSMUSE00001212939.2"; gene_type "protein_coding"; gene_name "Bnip3l"; transcript_type "protein_coding"; transcript_name "Bnip3l-202"; protein_id "ENSMUSP00000106744.2"; transcript_support_level "1"; mgi_id "MGI:1332659"; tag "basic"; havana_gene "OTTMUSG00000023686.1"; havana_transcript "OTTMUST00000057832.1";
chr14	HAVANA	exon	67231326	67231398	.	-	.	gene_id "ENSMUSG00000022051.16"; transcript_id "ENSMUST00000111115.8"; exon_number "7"; exon_id "ENSMUSE00001214823.2"; gene_type "protein_coding"; gene_name "Bnip3l"; transcript_type "protein_coding"; transcript_name "Bnip3l-202"; protein_id "ENSMUSP00000106744.2"; transcript_support_level "1"; mgi_id "MGI:1332659"; tag "basic"; havana_gene "OTTMUSG00000023686.1"; havana_transcript "OTTMUST00000057832.1";
chr14	HAVANA	CDS	67231326	67231398	.	-	.	gene_id "ENSMUSG00000022051.16"; transcript_id "ENSMUST00000111115.8"; exon_number "8"; exon_id "ENSMUSE00001214823.2"; gene_type "protein_coding"; gene_name "Bnip3l"; transcript_type "protein_coding"; transcript_name "Bnip3l-202"; protein_id "ENSMUSP00000106744.2"; transcript_support_level "1"; mgi_id "MGI:1332659"; tag "basic"; havana_gene "OTTMUSG00000023686.1"; havana_transcript "OTTMUST00000057832.1";
chr14	HAVANA	exon	67226855	67226958	.	-	.	gene_id "ENSMUSG00000022051.16"; transcript_id "ENSMUST00000111115.8"; exon_number "9"; exon_id "ENSMUSE00001274010.2"; gene_type "protein_coding"; gene_name "Bnip3l"; transcript_type "protein_coding"; transcript_name "Bnip3l-202"; protein_id "ENSMUSP00000106744.2"; transcript_support_level "1"; mgi_id "MGI:1332659"; tag "basic"; havana_gene "OTTMUSG00000023686.1"; havana_transcript "OTTMUST00000057832.1";
chr14	HAVANA	CDS	67226855	67226958	.	-	.	gene_id "ENSMUSG00000022051.16"; transcript_id "ENSMUST00000111115.8"; exon_number "10"; exon_id "ENSMUSE00001274010.2"; gene_type "protein_coding"; gene_name "Bnip3l"; transcript_type "protein_coding"; transcript_name "Bnip3l-202"; protein_id "ENSMUSP00000106744.2"; transcript_support_level "1"; mgi_id "MGI:1332659"; tag "basic"; havana_gene "OTTMUSG00000023686.1"; havana_transcript "OTTMUST00000057832.1";
chr14	HAVANA	exon	67226584	67226733	.	-	.	gene_id "ENSMUSG00000022051.16"; transcript_id "ENSMUST00000111115.8"; exon_number "11"; exon_id "ENSMUSE00001257427.2"; gene_type "protein_coding"; gene_name "Bnip3l"; transcript_type "protein_coding"; transcript_name "Bnip3l-202"; protein_id "ENSMUSP00000106744.2"; transcript_support_level "1"; mgi_id "MGI:1332659"; tag "basic"; havana_gene "OTTMUSG00000023686.1"; havana_transcript "OTTMUST00000057832.1";
chr14	HAVANA	CDS	67226584	67226733	.	-	.	gene_id "ENSMUSG00000022051.16"; transcript_id "ENSMUST00000111115.8"; exon_number "12"; exon_id "ENSMUSE00001257427.2"; gene_type "protein_coding"; gene_name "Bnip3l"; transcript_type "protein_coding"; transcript_name "Bnip3l-202"; protein_id "ENSMUSP00000106744.2"; transcript_support_level "1"; mgi_id "MGI:1332659"; tag "basic"; havana_gene "OTTMUSG00000023686.1"; havana_transcript "OTTMUST00000057832.1";
chr14	HAVANA	CDS	67226387	67226390	.	-	.	gene_id "ENSMUSG00000022051.16"; transcript_id "ENSMUST00000111115.8"; exon_number "13"; exon_id "2975";
chr14	HAVANA	stop_codon	67226384	67226386	.	-	.	gene_id "ENSMUSG00000022051.16"; transcript_id "ENSMUST00000111115.8"; exon_number "14"; exon_id "2976";
chr14	HAVANA	exon	67226349	67226390	.	-	.	gene_id "ENSMUSG00000022051.16"; transcript_id "ENSMUST00000111115.8"; exon_number "15"; exon_id "ENSMUSE00000686703.2"; gene_type "protein_coding"; gene_name "Bnip3l"; transcript_type "protein_coding"; transcript_name "Bnip3l-202"; protein_id "ENSMUSP00000106744.2"; transcript_support_level "1"; mgi_id "MGI:1332659"; tag "basic"; havana_gene "OTTMUSG00000023686.1"; havana_transcript "OTTMUST00000057832.1";
chr14	HAVANA	UTR	67226349	67226386	.	-	.	gene_id "ENSMUSG00000022051.16"; transcript_id "ENSMUST00000111115.8"; exon_number "16"; exon_id "2977";
chr14	HAVANA	exon	67222688	67225224	.	-	.	gene_id "ENSMUSG00000022051.16"; transcript_id "ENSMUST00000111115.8"; exon_number "17"; exon_id "ENSMUSE00001232051.2"; gene_type "protein_coding"; gene_name "Bnip3l"; transcript_type "protein_coding"; transcript_name "Bnip3l-202"; protein_id "ENSMUSP00000106744.2"; transcript_support_level "1"; mgi_id "MGI:1332659"; tag "basic"; havana_gene "OTTMUSG00000023686.1"; havana_transcript "OTTMUST00000057832.1";
chr14	HAVANA	UTR	67222688	67225224	.	-	.	gene_id "ENSMUSG00000022051.16"; transcript_id "ENSMUST00000111115.8"; exon_number "18"; exon_id "ENSMUSE00001232051.2"; gene_type "protein_coding"; gene_name "Bnip3l"; transcript_type "protein_coding"; transcript_name "Bnip3l-202"; protein_id "ENSMUSP00000106744.2"; transcript_support_level "1"; mgi_id "MGI:1332659"; tag "basic"; havana_gene "OTTMUSG00000023686.1"; havana_transcript "OTTMUST00000057832.1";
chr14	HAVANA	transcript	67222688	67246326	.	-	.	gene_id "ENSMUSG00000022051.16"; transcript_id "ENSMUST00000022634.9"; exons "6"; gene_type "protein_coding"; gene_name "Bnip3l"; transcript_type "protein_coding"; transcript_name "Bnip3l-201"; protein_id "ENSMUSP00000022634.9"; transcript_support_level "1"; mgi_id "MGI:1332659"; tag "basic"; ccdsid "CCDS27227.1"; havana_gene "OTTMUSG00000023686.1"; havana_transcript "OTTMUST00000057833.1";
chr14	HAVANA	UTR	67246234	67246326	.	-	.	gene_id "ENSMUSG00000022051.16"; transcript_id "ENSMUST00000022634.9"; exon_number "1"; exon_id "2978";
chr14	HAVANA	start_codon	67246231	67246233	.	-	.	gene_id "ENSMUSG00000022051.16"; transcript_id "ENSMUST00000022634.9"; exon_number "2"; exon_id "chr14.2973";
chr14	HAVANA	exon	67246137	67246326	.	-	.	gene_id "ENSMUSG00000022051.16"; transcript_id "ENSMUST00000022634.9"; exon_number "3"; exon_id "ENSMUSE00000686713.4"; gene_type "protein_coding"; gene_name "Bnip3l"; transcript_type "protein_coding"; transcript_name "Bnip3l-201"; protein_id "ENSMUSP00000022634.9"; transcript_support_level "1"; mgi_id "MGI:1332659"; tag "basic"; ccdsid "CCDS27227.1"; havana_gene "OTTMUSG00000023686.1"; havana_transcript "OTTMUST00000057833.1";
chr14	HAVANA	CDS	67246137	67246233	.	-	.	gene_id "ENSMUSG00000022051.16"; transcript_id "ENSMUST00000022634.9"; exon_number "4"; exon_id "chr14.2974";
chr14	HAVANA	exon	67236970	67237153	.	-	.	gene_id "ENSMUSG00000022051.16"; transcript_id "ENSMUST00000022634.9"; exon_number "5"; exon_id "ENSMUSE00001212939.2"; gene_type "protein_coding"; gene_name "Bnip3l"; transcript_type "protein_coding"; transcript_name "Bnip3l-201"; protein_id "ENSMUSP00000022634.9"; transcript_support_level "1"; mgi_id "MGI:1332659"; tag "basic"; ccdsid "CCDS27227.1"; havana_gene "OTTMUSG00000023686.1"; havana_transcript "OTTMUST00000057833.1";
chr14	HAVANA	CDS	67236970	67237153	.	-	.	gene_id "ENSMUSG00000022051.16"; transcript_id "ENSMUST00000022634.9"; exon_number "6"; exon_id "ENSMUSE00001212939.2"; gene_type "protein_coding"; gene_name "Bnip3l"; transcript_type "protein_coding"; transcript_name "Bnip3l-201"; protein_id "ENSMUSP00000022634.9"; transcript_support_level "1"; mgi_id "MGI:1332659"; tag "basic"; ccdsid "CCDS27227.1"; havana_gene "OTTMUSG00000023686.1"; havana_transcript "OTTMUST00000057833.1";
chr14	HAVANA	exon	67231326	67231398	.	-	.	gene_id "ENSMUSG00000022051.16"; transcript_id "ENSMUST00000022634.9"; exon_number "7"; exon_id "ENSMUSE00001214823.2"; gene_type "protein_coding"; gene_name "Bnip3l"; transcript_type "protein_coding"; transcript_name "Bnip3l-201"; protein_id "ENSMUSP00000022634.9"; transcript_support_level "1"; mgi_id "MGI:1332659"; tag "basic"; ccdsid "CCDS27227.1"; havana_gene "OTTMUSG00000023686.1"; havana_transcript "OTTMUST00000057833.1";
chr14	HAVANA	CDS	67231326	67231398	.	-	.	gene_id "ENSMUSG00000022051.16"; transcript_id "ENSMUST00000022634.9"; exon_number "8"; exon_id "ENSMUSE00001214823.2"; gene_type "protein_coding"; gene_name "Bnip3l"; transcript_type "protein_coding"; transcript_name "Bnip3l-201"; protein_id "ENSMUSP00000022634.9"; transcript_support_level "1"; mgi_id "MGI:1332659"; tag "basic"; ccdsid "CCDS27227.1"; havana_gene "OTTMUSG00000023686.1"; havana_transcript "OTTMUST00000057833.1";
chr14	HAVANA	exon	67226855	67226958	.	-	.	gene_id "ENSMUSG00000022051.16"; transcript_id "ENSMUST00000022634.9"; exon_number "9"; exon_id "ENSMUSE00001274010.2"; gene_type "protein_coding"; gene_name "Bnip3l"; transcript_type "protein_coding"; transcript_name "Bnip3l-201"; protein_id "ENSMUSP00000022634.9"; transcript_support_level "1"; mgi_id "MGI:1332659"; tag "basic"; ccdsid "CCDS27227.1"; havana_gene "OTTMUSG00000023686.1"; havana_transcript "OTTMUST00000057833.1";
chr14	HAVANA	CDS	67226855	67226958	.	-	.	gene_id "ENSMUSG00000022051.16"; transcript_id "ENSMUST00000022634.9"; exon_number "10"; exon_id "ENSMUSE00001274010.2"; gene_type "protein_coding"; gene_name "Bnip3l"; transcript_type "protein_coding"; transcript_name "Bnip3l-201"; protein_id "ENSMUSP00000022634.9"; transcript_support_level "1"; mgi_id "MGI:1332659"; tag "basic"; ccdsid "CCDS27227.1"; havana_gene "OTTMUSG00000023686.1"; havana_transcript "OTTMUST00000057833.1";
chr14	HAVANA	exon	67226584	67226733	.	-	.	gene_id "ENSMUSG00000022051.16"; transcript_id "ENSMUST00000022634.9"; exon_number "11"; exon_id "ENSMUSE00001257427.2"; gene_type "protein_coding"; gene_name "Bnip3l"; transcript_type "protein_coding"; transcript_name "Bnip3l-201"; protein_id "ENSMUSP00000022634.9"; transcript_support_level "1"; mgi_id "MGI:1332659"; tag "basic"; ccdsid "CCDS27227.1"; havana_gene "OTTMUSG00000023686.1"; havana_transcript "OTTMUST00000057833.1";
chr14	HAVANA	CDS	67226584	67226733	.	-	.	gene_id "ENSMUSG00000022051.16"; transcript_id "ENSMUST00000022634.9"; exon_number "12"; exon_id "ENSMUSE00001257427.2"; gene_type "protein_coding"; gene_name "Bnip3l"; transcript_type "protein_coding"; transcript_name "Bnip3l-201"; protein_id "ENSMUSP00000022634.9"; transcript_support_level "1"; mgi_id "MGI:1332659"; tag "basic"; ccdsid "CCDS27227.1"; havana_gene "OTTMUSG00000023686.1"; havana_transcript "OTTMUST00000057833.1";
chr14	HAVANA	CDS	67225179	67225224	.	-	.	gene_id "ENSMUSG00000022051.16"; transcript_id "ENSMUST00000022634.9"; exon_number "13"; exon_id "2979";
chr14	HAVANA	stop_codon	67225176	67225178	.	-	.	gene_id "ENSMUSG00000022051.16"; transcript_id "ENSMUST00000022634.9"; exon_number "14"; exon_id "2980";
chr14	HAVANA	exon	67222688	67225224	.	-	.	gene_id "ENSMUSG00000022051.16"; transcript_id "ENSMUST00000022634.9"; exon_number "15"; exon_id "ENSMUSE00001232051.2"; gene_type "protein_coding"; gene_name "Bnip3l"; transcript_type "protein_coding"; transcript_name "Bnip3l-201"; protein_id "ENSMUSP00000022634.9"; transcript_support_level "1"; mgi_id "MGI:1332659"; tag "basic"; ccdsid "CCDS27227.1"; havana_gene "OTTMUSG00000023686.1"; havana_transcript "OTTMUST00000057833.1";
chr14	HAVANA	UTR	67222688	67225178	.	-	.	gene_id "ENSMUSG00000022051.16"; transcript_id "ENSMUST00000022634.9"; exon_number "16"; exon_id "2981";
chr14	HAVANA	gene	67251505	67309893	.	-	.	gene_id "ENSMUSG00000022052.10"; transcripts "1"; gene_type "protein_coding"; gene_name "Ppp2r2a"; mgi_id "MGI:1919228"; havana_gene "OTTMUSG00000068886.1";
chr14	IsoQuant	transcript	67287062	67293278	.	-	.	gene_id "ENSMUSG00000022052.10"; transcript_id "transcript5918.chr14.nnic"; exons "1";
chr14	IsoQuant	exon	67287062	67293278	.	-	.	gene_id "ENSMUSG00000022052.10"; transcript_id "transcript5918.chr14.nnic"; exon_number "1"; exon_id "2982";
chr14	IsoQuant	gene	67295513	67300023	.	+	.	gene_id "novel_gene_chr14_5917"; transcripts "1";
chr14	IsoQuant	transcript	67295513	67300023	.	+	.	gene_id "novel_gene_chr14_5917"; transcript_id "transcript5916.chr14.nnic"; exons "1";
chr14	IsoQuant	exon	67295513	67300023	.	+	.	gene_id "novel_gene_chr14_5917"; transcript_id "transcript5916.chr14.nnic"; exon_number "1"; exon_id "2983";
chr14	HAVANA	gene	67470741	67668367	.	+	.	gene_id "ENSMUSG00000022053.14"; transcripts "3"; gene_type "protein_coding"; gene_name "Ebf2"; mgi_id "MGI:894332"; havana_gene "OTTMUSG00000040034.1";
chr14	HAVANA	transcript	67470741	67667226	.	+	.	gene_id "ENSMUSG00000022053.14"; transcript_id "ENSMUST00000022637.14"; exons "17"; gene_type "protein_coding"; gene_name "Ebf2"; transcript_type "protein_coding"; transcript_name "Ebf2-201"; protein_id "ENSMUSP00000022637.8"; transcript_support_level "1"; mgi_id "MGI:894332"; tag "basic"; ccdsid "CCDS27228.1"; havana_gene "OTTMUSG00000040034.1"; havana_transcript "OTTMUST00000103954.1";
chr14	HAVANA	UTR	67470741	67471405	.	+	.	gene_id "ENSMUSG00000022053.14"; transcript_id "ENSMUST00000022637.14"; exon_number "1"; exon_id "ENSMUSE00000486744.5"; gene_type "protein_coding"; gene_name "Ebf2"; transcript_type "protein_coding"; transcript_name "Ebf2-201"; protein_id "ENSMUSP00000022637.8"; transcript_support_level "1"; mgi_id "MGI:894332"; tag "basic"; ccdsid "CCDS27228.1"; havana_gene "OTTMUSG00000040034.1"; havana_transcript "OTTMUST00000103954.1";
chr14	HAVANA	exon	67470741	67471405	.	+	.	gene_id "ENSMUSG00000022053.14"; transcript_id "ENSMUST00000022637.14"; exon_number "2"; exon_id "ENSMUSE00000486744.5"; gene_type "protein_coding"; gene_name "Ebf2"; transcript_type "protein_coding"; transcript_name "Ebf2-201"; protein_id "ENSMUSP00000022637.8"; transcript_support_level "1"; mgi_id "MGI:894332"; tag "basic"; ccdsid "CCDS27228.1"; havana_gene "OTTMUSG00000040034.1"; havana_transcript "OTTMUST00000103954.1";
chr14	HAVANA	UTR	67472280	67472583	.	+	.	gene_id "ENSMUSG00000022053.14"; transcript_id "ENSMUST00000022637.14"; exon_number "3"; exon_id "2984";
chr14	HAVANA	exon	67472280	67472714	.	+	.	gene_id "ENSMUSG00000022053.14"; transcript_id "ENSMUST00000022637.14"; exon_number "4"; exon_id "ENSMUSE00000483691.5"; gene_type "protein_coding"; gene_name "Ebf2"; transcript_type "protein_coding"; transcript_name "Ebf2-201"; protein_id "ENSMUSP00000022637.8"; transcript_support_level "1"; mgi_id "MGI:894332"; tag "basic"; ccdsid "CCDS27228.1"; havana_gene "OTTMUSG00000040034.1"; havana_transcript "OTTMUST00000103954.1";
chr14	HAVANA	start_codon	67472584	67472586	.	+	.	gene_id "ENSMUSG00000022053.14"; transcript_id "ENSMUST00000022637.14"; exon_number "5"; exon_id "2985";
chr14	HAVANA	CDS	67472584	67472714	.	+	.	gene_id "ENSMUSG00000022053.14"; transcript_id "ENSMUST00000022637.14"; exon_number "6"; exon_id "2986";
chr14	HAVANA	CDS	67474898	67475054	.	+	.	gene_id "ENSMUSG00000022053.14"; transcript_id "ENSMUST00000022637.14"; exon_number "7"; exon_id "ENSMUSE00000557082.2"; gene_type "protein_coding"; gene_name "Ebf2"; transcript_type "protein_coding"; transcript_name "Ebf2-201"; protein_id "ENSMUSP00000022637.8"; transcript_support_level "1"; mgi_id "MGI:894332"; tag "basic"; ccdsid "CCDS27228.1"; havana_gene "OTTMUSG00000040034.1"; havana_transcript "OTTMUST00000103954.1";
chr14	HAVANA	exon	67474898	67475054	.	+	.	gene_id "ENSMUSG00000022053.14"; transcript_id "ENSMUST00000022637.14"; exon_number "8"; exon_id "ENSMUSE00000557082.2"; gene_type "protein_coding"; gene_name "Ebf2"; transcript_type "protein_coding"; transcript_name "Ebf2-201"; protein_id "ENSMUSP00000022637.8"; transcript_support_level "1"; mgi_id "MGI:894332"; tag "basic"; ccdsid "CCDS27228.1"; havana_gene "OTTMUSG00000040034.1"; havana_transcript "OTTMUST00000103954.1";
chr14	HAVANA	CDS	67475998	67476061	.	+	.	gene_id "ENSMUSG00000022053.14"; transcript_id "ENSMUST00000022637.14"; exon_number "9"; exon_id "ENSMUSE00000505432.3"; gene_type "protein_coding"; gene_name "Ebf2"; transcript_type "protein_coding"; transcript_name "Ebf2-201"; protein_id "ENSMUSP00000022637.8"; transcript_support_level "1"; mgi_id "MGI:894332"; tag "basic"; ccdsid "CCDS27228.1"; havana_gene "OTTMUSG00000040034.1"; havana_transcript "OTTMUST00000103954.1";
chr14	HAVANA	exon	67475998	67476061	.	+	.	gene_id "ENSMUSG00000022053.14"; transcript_id "ENSMUST00000022637.14"; exon_number "10"; exon_id "ENSMUSE00000505432.3"; gene_type "protein_coding"; gene_name "Ebf2"; transcript_type "protein_coding"; transcript_name "Ebf2-201"; protein_id "ENSMUSP00000022637.8"; transcript_support_level "1"; mgi_id "MGI:894332"; tag "basic"; ccdsid "CCDS27228.1"; havana_gene "OTTMUSG00000040034.1"; havana_transcript "OTTMUST00000103954.1";
chr14	HAVANA	CDS	67476384	67476439	.	+	.	gene_id "ENSMUSG00000022053.14"; transcript_id "ENSMUST00000022637.14"; exon_number "11"; exon_id "ENSMUSE00000501303.3"; gene_type "protein_coding"; gene_name "Ebf2"; transcript_type "protein_coding"; transcript_name "Ebf2-201"; protein_id "ENSMUSP00000022637.8"; transcript_support_level "1"; mgi_id "MGI:894332"; tag "basic"; ccdsid "CCDS27228.1"; havana_gene "OTTMUSG00000040034.1"; havana_transcript "OTTMUST00000103954.1";
chr14	HAVANA	exon	67476384	67476439	.	+	.	gene_id "ENSMUSG00000022053.14"; transcript_id "ENSMUST00000022637.14"; exon_number "12"; exon_id "ENSMUSE00000501303.3"; gene_type "protein_coding"; gene_name "Ebf2"; transcript_type "protein_coding"; transcript_name "Ebf2-201"; protein_id "ENSMUSP00000022637.8"; transcript_support_level "1"; mgi_id "MGI:894332"; tag "basic"; ccdsid "CCDS27228.1"; havana_gene "OTTMUSG00000040034.1"; havana_transcript "OTTMUST00000103954.1";
chr14	HAVANA	CDS	67476867	67476940	.	+	.	gene_id "ENSMUSG00000022053.14"; transcript_id "ENSMUST00000022637.14"; exon_number "13"; exon_id "ENSMUSE00000491747.3"; gene_type "protein_coding"; gene_name "Ebf2"; transcript_type "protein_coding"; transcript_name "Ebf2-201"; protein_id "ENSMUSP00000022637.8"; transcript_support_level "1"; mgi_id "MGI:894332"; tag "basic"; ccdsid "CCDS27228.1"; havana_gene "OTTMUSG00000040034.1"; havana_transcript "OTTMUST00000103954.1";
chr14	HAVANA	exon	67476867	67476940	.	+	.	gene_id "ENSMUSG00000022053.14"; transcript_id "ENSMUST00000022637.14"; exon_number "14"; exon_id "ENSMUSE00000491747.3"; gene_type "protein_coding"; gene_name "Ebf2"; transcript_type "protein_coding"; transcript_name "Ebf2-201"; protein_id "ENSMUSP00000022637.8"; transcript_support_level "1"; mgi_id "MGI:894332"; tag "basic"; ccdsid "CCDS27228.1"; havana_gene "OTTMUSG00000040034.1"; havana_transcript "OTTMUST00000103954.1";
chr14	HAVANA	CDS	67484460	67484528	.	+	.	gene_id "ENSMUSG00000022053.14"; transcript_id "ENSMUST00000022637.14"; exon_number "15"; exon_id "ENSMUSE00000513729.3"; gene_type "protein_coding"; gene_name "Ebf2"; transcript_type "protein_coding"; transcript_name "Ebf2-201"; protein_id "ENSMUSP00000022637.8"; transcript_support_level "1"; mgi_id "MGI:894332"; tag "basic"; ccdsid "CCDS27228.1"; havana_gene "OTTMUSG00000040034.1"; havana_transcript "OTTMUST00000103954.1";
chr14	HAVANA	exon	67484460	67484528	.	+	.	gene_id "ENSMUSG00000022053.14"; transcript_id "ENSMUST00000022637.14"; exon_number "16"; exon_id "ENSMUSE00000513729.3"; gene_type "protein_coding"; gene_name "Ebf2"; transcript_type "protein_coding"; transcript_name "Ebf2-201"; protein_id "ENSMUSP00000022637.8"; transcript_support_level "1"; mgi_id "MGI:894332"; tag "basic"; ccdsid "CCDS27228.1"; havana_gene "OTTMUSG00000040034.1"; havana_transcript "OTTMUST00000103954.1";
chr14	HAVANA	CDS	67609142	67609223	.	+	.	gene_id "ENSMUSG00000022053.14"; transcript_id "ENSMUST00000022637.14"; exon_number "17"; exon_id "ENSMUSE00000267470.5"; gene_type "protein_coding"; gene_name "Ebf2"; transcript_type "protein_coding"; transcript_name "Ebf2-201"; protein_id "ENSMUSP00000022637.8"; transcript_support_level "1"; mgi_id "MGI:894332"; tag "basic"; ccdsid "CCDS27228.1"; havana_gene "OTTMUSG00000040034.1"; havana_transcript "OTTMUST00000103954.1";
chr14	HAVANA	exon	67609142	67609223	.	+	.	gene_id "ENSMUSG00000022053.14"; transcript_id "ENSMUST00000022637.14"; exon_number "18"; exon_id "ENSMUSE00000267470.5"; gene_type "protein_coding"; gene_name "Ebf2"; transcript_type "protein_coding"; transcript_name "Ebf2-201"; protein_id "ENSMUSP00000022637.8"; transcript_support_level "1"; mgi_id "MGI:894332"; tag "basic"; ccdsid "CCDS27228.1"; havana_gene "OTTMUSG00000040034.1"; havana_transcript "OTTMUST00000103954.1";
chr14	HAVANA	CDS	67625327	67625444	.	+	.	gene_id "ENSMUSG00000022053.14"; transcript_id "ENSMUST00000022637.14"; exon_number "19"; exon_id "ENSMUSE00000557079.2"; gene_type "protein_coding"; gene_name "Ebf2"; transcript_type "protein_coding"; transcript_name "Ebf2-201"; protein_id "ENSMUSP00000022637.8"; transcript_support_level "1"; mgi_id "MGI:894332"; tag "basic"; ccdsid "CCDS27228.1"; havana_gene "OTTMUSG00000040034.1"; havana_transcript "OTTMUST00000103954.1";
chr14	HAVANA	exon	67625327	67625444	.	+	.	gene_id "ENSMUSG00000022053.14"; transcript_id "ENSMUST00000022637.14"; exon_number "20"; exon_id "ENSMUSE00000557079.2"; gene_type "protein_coding"; gene_name "Ebf2"; transcript_type "protein_coding"; transcript_name "Ebf2-201"; protein_id "ENSMUSP00000022637.8"; transcript_support_level "1"; mgi_id "MGI:894332"; tag "basic"; ccdsid "CCDS27228.1"; havana_gene "OTTMUSG00000040034.1"; havana_transcript "OTTMUST00000103954.1";
chr14	HAVANA	CDS	67627065	67627195	.	+	.	gene_id "ENSMUSG00000022053.14"; transcript_id "ENSMUST00000022637.14"; exon_number "21"; exon_id "ENSMUSE00000557077.2"; gene_type "protein_coding"; gene_name "Ebf2"; transcript_type "protein_coding"; transcript_name "Ebf2-201"; protein_id "ENSMUSP00000022637.8"; transcript_support_level "1"; mgi_id "MGI:894332"; tag "basic"; ccdsid "CCDS27228.1"; havana_gene "OTTMUSG00000040034.1"; havana_transcript "OTTMUST00000103954.1";
chr14	HAVANA	exon	67627065	67627195	.	+	.	gene_id "ENSMUSG00000022053.14"; transcript_id "ENSMUST00000022637.14"; exon_number "22"; exon_id "ENSMUSE00000557077.2"; gene_type "protein_coding"; gene_name "Ebf2"; transcript_type "protein_coding"; transcript_name "Ebf2-201"; protein_id "ENSMUSP00000022637.8"; transcript_support_level "1"; mgi_id "MGI:894332"; tag "basic"; ccdsid "CCDS27228.1"; havana_gene "OTTMUSG00000040034.1"; havana_transcript "OTTMUST00000103954.1";
chr14	HAVANA	CDS	67627889	67628015	.	+	.	gene_id "ENSMUSG00000022053.14"; transcript_id "ENSMUST00000022637.14"; exon_number "23"; exon_id "ENSMUSE00000557075.2"; gene_type "protein_coding"; gene_name "Ebf2"; transcript_type "protein_coding"; transcript_name "Ebf2-201"; protein_id "ENSMUSP00000022637.8"; transcript_support_level "1"; mgi_id "MGI:894332"; tag "basic"; ccdsid "CCDS27228.1"; havana_gene "OTTMUSG00000040034.1"; havana_transcript "OTTMUST00000103954.1";
chr14	HAVANA	exon	67627889	67628015	.	+	.	gene_id "ENSMUSG00000022053.14"; transcript_id "ENSMUST00000022637.14"; exon_number "24"; exon_id "ENSMUSE00000557075.2"; gene_type "protein_coding"; gene_name "Ebf2"; transcript_type "protein_coding"; transcript_name "Ebf2-201"; protein_id "ENSMUSP00000022637.8"; transcript_support_level "1"; mgi_id "MGI:894332"; tag "basic"; ccdsid "CCDS27228.1"; havana_gene "OTTMUSG00000040034.1"; havana_transcript "OTTMUST00000103954.1";
chr14	HAVANA	CDS	67647462	67647550	.	+	.	gene_id "ENSMUSG00000022053.14"; transcript_id "ENSMUST00000022637.14"; exon_number "25"; exon_id "ENSMUSE00000557072.2"; gene_type "protein_coding"; gene_name "Ebf2"; transcript_type "protein_coding"; transcript_name "Ebf2-201"; protein_id "ENSMUSP00000022637.8"; transcript_support_level "1"; mgi_id "MGI:894332"; tag "basic"; ccdsid "CCDS27228.1"; havana_gene "OTTMUSG00000040034.1"; havana_transcript "OTTMUST00000103954.1";
chr14	HAVANA	exon	67647462	67647550	.	+	.	gene_id "ENSMUSG00000022053.14"; transcript_id "ENSMUST00000022637.14"; exon_number "26"; exon_id "ENSMUSE00000557072.2"; gene_type "protein_coding"; gene_name "Ebf2"; transcript_type "protein_coding"; transcript_name "Ebf2-201"; protein_id "ENSMUSP00000022637.8"; transcript_support_level "1"; mgi_id "MGI:894332"; tag "basic"; ccdsid "CCDS27228.1"; havana_gene "OTTMUSG00000040034.1"; havana_transcript "OTTMUST00000103954.1";
chr14	HAVANA	CDS	67649113	67649178	.	+	.	gene_id "ENSMUSG00000022053.14"; transcript_id "ENSMUST00000022637.14"; exon_number "27"; exon_id "ENSMUSE00000267448.4"; gene_type "protein_coding"; gene_name "Ebf2"; transcript_type "protein_coding"; transcript_name "Ebf2-201"; protein_id "ENSMUSP00000022637.8"; transcript_support_level "1"; mgi_id "MGI:894332"; tag "basic"; ccdsid "CCDS27228.1"; havana_gene "OTTMUSG00000040034.1"; havana_transcript "OTTMUST00000103954.1";
chr14	HAVANA	exon	67649113	67649178	.	+	.	gene_id "ENSMUSG00000022053.14"; transcript_id "ENSMUST00000022637.14"; exon_number "28"; exon_id "ENSMUSE00000267448.4"; gene_type "protein_coding"; gene_name "Ebf2"; transcript_type "protein_coding"; transcript_name "Ebf2-201"; protein_id "ENSMUSP00000022637.8"; transcript_support_level "1"; mgi_id "MGI:894332"; tag "basic"; ccdsid "CCDS27228.1"; havana_gene "OTTMUSG00000040034.1"; havana_transcript "OTTMUST00000103954.1";
chr14	HAVANA	CDS	67649261	67649438	.	+	.	gene_id "ENSMUSG00000022053.14"; transcript_id "ENSMUST00000022637.14"; exon_number "29"; exon_id "ENSMUSE00000267443.4"; gene_type "protein_coding"; gene_name "Ebf2"; transcript_type "protein_coding"; transcript_name "Ebf2-201"; protein_id "ENSMUSP00000022637.8"; transcript_support_level "1"; mgi_id "MGI:894332"; tag "basic"; ccdsid "CCDS27228.1"; havana_gene "OTTMUSG00000040034.1"; havana_transcript "OTTMUST00000103954.1";
chr14	HAVANA	exon	67649261	67649438	.	+	.	gene_id "ENSMUSG00000022053.14"; transcript_id "ENSMUST00000022637.14"; exon_number "30"; exon_id "ENSMUSE00000267443.4"; gene_type "protein_coding"; gene_name "Ebf2"; transcript_type "protein_coding"; transcript_name "Ebf2-201"; protein_id "ENSMUSP00000022637.8"; transcript_support_level "1"; mgi_id "MGI:894332"; tag "basic"; ccdsid "CCDS27228.1"; havana_gene "OTTMUSG00000040034.1"; havana_transcript "OTTMUST00000103954.1";
chr14	HAVANA	CDS	67651812	67651997	.	+	.	gene_id "ENSMUSG00000022053.14"; transcript_id "ENSMUST00000022637.14"; exon_number "31"; exon_id "ENSMUSE00000267436.4"; gene_type "protein_coding"; gene_name "Ebf2"; transcript_type "protein_coding"; transcript_name "Ebf2-201"; protein_id "ENSMUSP00000022637.8"; transcript_support_level "1"; mgi_id "MGI:894332"; tag "basic"; ccdsid "CCDS27228.1"; havana_gene "OTTMUSG00000040034.1"; havana_transcript "OTTMUST00000103954.1";
chr14	HAVANA	exon	67651812	67651997	.	+	.	gene_id "ENSMUSG00000022053.14"; transcript_id "ENSMUST00000022637.14"; exon_number "32"; exon_id "ENSMUSE00000267436.4"; gene_type "protein_coding"; gene_name "Ebf2"; transcript_type "protein_coding"; transcript_name "Ebf2-201"; protein_id "ENSMUSP00000022637.8"; transcript_support_level "1"; mgi_id "MGI:894332"; tag "basic"; ccdsid "CCDS27228.1"; havana_gene "OTTMUSG00000040034.1"; havana_transcript "OTTMUST00000103954.1";
chr14	HAVANA	CDS	67661402	67661569	.	+	.	gene_id "ENSMUSG00000022053.14"; transcript_id "ENSMUST00000022637.14"; exon_number "33"; exon_id "ENSMUSE00000267427.4"; gene_type "protein_coding"; gene_name "Ebf2"; transcript_type "protein_coding"; transcript_name "Ebf2-201"; protein_id "ENSMUSP00000022637.8"; transcript_support_level "1"; mgi_id "MGI:894332"; tag "basic"; ccdsid "CCDS27228.1"; havana_gene "OTTMUSG00000040034.1"; havana_transcript "OTTMUST00000103954.1";
chr14	HAVANA	exon	67661402	67661569	.	+	.	gene_id "ENSMUSG00000022053.14"; transcript_id "ENSMUST00000022637.14"; exon_number "34"; exon_id "ENSMUSE00000267427.4"; gene_type "protein_coding"; gene_name "Ebf2"; transcript_type "protein_coding"; transcript_name "Ebf2-201"; protein_id "ENSMUSP00000022637.8"; transcript_support_level "1"; mgi_id "MGI:894332"; tag "basic"; ccdsid "CCDS27228.1"; havana_gene "OTTMUSG00000040034.1"; havana_transcript "OTTMUST00000103954.1";
chr14	HAVANA	CDS	67665540	67665568	.	+	.	gene_id "ENSMUSG00000022053.14"; transcript_id "ENSMUST00000022637.14"; exon_number "35"; exon_id "2987";
chr14	HAVANA	exon	67665540	67667226	.	+	.	gene_id "ENSMUSG00000022053.14"; transcript_id "ENSMUST00000022637.14"; exon_number "36"; exon_id "ENSMUSE00000380813.8"; gene_type "protein_coding"; gene_name "Ebf2"; transcript_type "protein_coding"; transcript_name "Ebf2-201"; protein_id "ENSMUSP00000022637.8"; transcript_support_level "1"; mgi_id "MGI:894332"; tag "basic"; ccdsid "CCDS27228.1"; havana_gene "OTTMUSG00000040034.1"; havana_transcript "OTTMUST00000103954.1";
chr14	HAVANA	stop_codon	67665569	67665571	.	+	.	gene_id "ENSMUSG00000022053.14"; transcript_id "ENSMUST00000022637.14"; exon_number "37"; exon_id "2988";
chr14	HAVANA	UTR	67665569	67667226	.	+	.	gene_id "ENSMUSG00000022053.14"; transcript_id "ENSMUST00000022637.14"; exon_number "38"; exon_id "2989";
chr14	IsoQuant	transcript	67472040	67611488	.	+	.	gene_id "ENSMUSG00000022053.14"; transcript_id "transcript5938.chr14.nnic"; exons "8";
chr14	IsoQuant	exon	67472040	67472714	.	+	.	gene_id "ENSMUSG00000022053.14"; transcript_id "transcript5938.chr14.nnic"; exon_number "1"; exon_id "2990";
chr14	IsoQuant	exon	67474898	67475054	.	+	.	gene_id "ENSMUSG00000022053.14"; transcript_id "transcript5938.chr14.nnic"; exon_number "2"; exon_id "ENSMUSE00000557082.2";
chr14	IsoQuant	exon	67475998	67476061	.	+	.	gene_id "ENSMUSG00000022053.14"; transcript_id "transcript5938.chr14.nnic"; exon_number "3"; exon_id "ENSMUSE00000505432.3";
chr14	IsoQuant	exon	67476384	67476439	.	+	.	gene_id "ENSMUSG00000022053.14"; transcript_id "transcript5938.chr14.nnic"; exon_number "4"; exon_id "ENSMUSE00000501303.3";
chr14	IsoQuant	exon	67476867	67476940	.	+	.	gene_id "ENSMUSG00000022053.14"; transcript_id "transcript5938.chr14.nnic"; exon_number "5"; exon_id "ENSMUSE00000491747.3";
chr14	IsoQuant	exon	67484460	67484528	.	+	.	gene_id "ENSMUSG00000022053.14"; transcript_id "transcript5938.chr14.nnic"; exon_number "6"; exon_id "ENSMUSE00000513729.3";
chr14	IsoQuant	exon	67609142	67610700	.	+	.	gene_id "ENSMUSG00000022053.14"; transcript_id "transcript5938.chr14.nnic"; exon_number "7"; exon_id "2991";
chr14	IsoQuant	exon	67611391	67611488	.	+	.	gene_id "ENSMUSG00000022053.14"; transcript_id "transcript5938.chr14.nnic"; exon_number "8"; exon_id "2992";
chr14	HAVANA	transcript	67472093	67666136	.	+	.	gene_id "ENSMUSG00000022053.14"; transcript_id "ENSMUST00000176029.2"; exons "16"; gene_type "protein_coding"; gene_name "Ebf2"; transcript_type "protein_coding"; transcript_name "Ebf2-202"; protein_id "ENSMUSP00000135782.2"; transcript_support_level "1"; mgi_id "MGI:894332"; tag "alternative_5_UTR"; ccdsid "CCDS27228.1"; havana_gene "OTTMUSG00000040034.1"; havana_transcript "OTTMUST00000103957.1";
chr14	HAVANA	UTR	67472093	67472583	.	+	.	gene_id "ENSMUSG00000022053.14"; transcript_id "ENSMUST00000176029.2"; exon_number "1"; exon_id "2993";
chr14	HAVANA	exon	67472093	67472714	.	+	.	gene_id "ENSMUSG00000022053.14"; transcript_id "ENSMUST00000176029.2"; exon_number "2"; exon_id "ENSMUSE00000961472.2"; gene_type "protein_coding"; gene_name "Ebf2"; transcript_type "protein_coding"; transcript_name "Ebf2-202"; protein_id "ENSMUSP00000135782.2"; transcript_support_level "1"; mgi_id "MGI:894332"; tag "alternative_5_UTR"; ccdsid "CCDS27228.1"; havana_gene "OTTMUSG00000040034.1"; havana_transcript "OTTMUST00000103957.1";
chr14	HAVANA	start_codon	67472584	67472586	.	+	.	gene_id "ENSMUSG00000022053.14"; transcript_id "ENSMUST00000176029.2"; exon_number "3"; exon_id "chr14.2985";
chr14	HAVANA	CDS	67472584	67472714	.	+	.	gene_id "ENSMUSG00000022053.14"; transcript_id "ENSMUST00000176029.2"; exon_number "4"; exon_id "chr14.2986";
chr14	HAVANA	CDS	67474898	67475054	.	+	.	gene_id "ENSMUSG00000022053.14"; transcript_id "ENSMUST00000176029.2"; exon_number "5"; exon_id "ENSMUSE00000557082.2"; gene_type "protein_coding"; gene_name "Ebf2"; transcript_type "protein_coding"; transcript_name "Ebf2-202"; protein_id "ENSMUSP00000135782.2"; transcript_support_level "1"; mgi_id "MGI:894332"; tag "alternative_5_UTR"; ccdsid "CCDS27228.1"; havana_gene "OTTMUSG00000040034.1"; havana_transcript "OTTMUST00000103957.1";
chr14	HAVANA	exon	67474898	67475054	.	+	.	gene_id "ENSMUSG00000022053.14"; transcript_id "ENSMUST00000176029.2"; exon_number "6"; exon_id "ENSMUSE00000557082.2"; gene_type "protein_coding"; gene_name "Ebf2"; transcript_type "protein_coding"; transcript_name "Ebf2-202"; protein_id "ENSMUSP00000135782.2"; transcript_support_level "1"; mgi_id "MGI:894332"; tag "alternative_5_UTR"; ccdsid "CCDS27228.1"; havana_gene "OTTMUSG00000040034.1"; havana_transcript "OTTMUST00000103957.1";
chr14	HAVANA	CDS	67475998	67476061	.	+	.	gene_id "ENSMUSG00000022053.14"; transcript_id "ENSMUST00000176029.2"; exon_number "7"; exon_id "ENSMUSE00000505432.3"; gene_type "protein_coding"; gene_name "Ebf2"; transcript_type "protein_coding"; transcript_name "Ebf2-202"; protein_id "ENSMUSP00000135782.2"; transcript_support_level "1"; mgi_id "MGI:894332"; tag "alternative_5_UTR"; ccdsid "CCDS27228.1"; havana_gene "OTTMUSG00000040034.1"; havana_transcript "OTTMUST00000103957.1";
chr14	HAVANA	exon	67475998	67476061	.	+	.	gene_id "ENSMUSG00000022053.14"; transcript_id "ENSMUST00000176029.2"; exon_number "8"; exon_id "ENSMUSE00000505432.3"; gene_type "protein_coding"; gene_name "Ebf2"; transcript_type "protein_coding"; transcript_name "Ebf2-202"; protein_id "ENSMUSP00000135782.2"; transcript_support_level "1"; mgi_id "MGI:894332"; tag "alternative_5_UTR"; ccdsid "CCDS27228.1"; havana_gene "OTTMUSG00000040034.1"; havana_transcript "OTTMUST00000103957.1";
chr14	HAVANA	CDS	67476384	67476439	.	+	.	gene_id "ENSMUSG00000022053.14"; transcript_id "ENSMUST00000176029.2"; exon_number "9"; exon_id "ENSMUSE00000501303.3"; gene_type "protein_coding"; gene_name "Ebf2"; transcript_type "protein_coding"; transcript_name "Ebf2-202"; protein_id "ENSMUSP00000135782.2"; transcript_support_level "1"; mgi_id "MGI:894332"; tag "alternative_5_UTR"; ccdsid "CCDS27228.1"; havana_gene "OTTMUSG00000040034.1"; havana_transcript "OTTMUST00000103957.1";
chr14	HAVANA	exon	67476384	67476439	.	+	.	gene_id "ENSMUSG00000022053.14"; transcript_id "ENSMUST00000176029.2"; exon_number "10"; exon_id "ENSMUSE00000501303.3"; gene_type "protein_coding"; gene_name "Ebf2"; transcript_type "protein_coding"; transcript_name "Ebf2-202"; protein_id "ENSMUSP00000135782.2"; transcript_support_level "1"; mgi_id "MGI:894332"; tag "alternative_5_UTR"; ccdsid "CCDS27228.1"; havana_gene "OTTMUSG00000040034.1"; havana_transcript "OTTMUST00000103957.1";
chr14	HAVANA	CDS	67476867	67476940	.	+	.	gene_id "ENSMUSG00000022053.14"; transcript_id "ENSMUST00000176029.2"; exon_number "11"; exon_id "ENSMUSE00000491747.3"; gene_type "protein_coding"; gene_name "Ebf2"; transcript_type "protein_coding"; transcript_name "Ebf2-202"; protein_id "ENSMUSP00000135782.2"; transcript_support_level "1"; mgi_id "MGI:894332"; tag "alternative_5_UTR"; ccdsid "CCDS27228.1"; havana_gene "OTTMUSG00000040034.1"; havana_transcript "OTTMUST00000103957.1";
chr14	HAVANA	exon	67476867	67476940	.	+	.	gene_id "ENSMUSG00000022053.14"; transcript_id "ENSMUST00000176029.2"; exon_number "12"; exon_id "ENSMUSE00000491747.3"; gene_type "protein_coding"; gene_name "Ebf2"; transcript_type "protein_coding"; transcript_name "Ebf2-202"; protein_id "ENSMUSP00000135782.2"; transcript_support_level "1"; mgi_id "MGI:894332"; tag "alternative_5_UTR"; ccdsid "CCDS27228.1"; havana_gene "OTTMUSG00000040034.1"; havana_transcript "OTTMUST00000103957.1";
chr14	HAVANA	CDS	67484460	67484528	.	+	.	gene_id "ENSMUSG00000022053.14"; transcript_id "ENSMUST00000176029.2"; exon_number "13"; exon_id "ENSMUSE00000513729.3"; gene_type "protein_coding"; gene_name "Ebf2"; transcript_type "protein_coding"; transcript_name "Ebf2-202"; protein_id "ENSMUSP00000135782.2"; transcript_support_level "1"; mgi_id "MGI:894332"; tag "alternative_5_UTR"; ccdsid "CCDS27228.1"; havana_gene "OTTMUSG00000040034.1"; havana_transcript "OTTMUST00000103957.1";
chr14	HAVANA	exon	67484460	67484528	.	+	.	gene_id "ENSMUSG00000022053.14"; transcript_id "ENSMUST00000176029.2"; exon_number "14"; exon_id "ENSMUSE00000513729.3"; gene_type "protein_coding"; gene_name "Ebf2"; transcript_type "protein_coding"; transcript_name "Ebf2-202"; protein_id "ENSMUSP00000135782.2"; transcript_support_level "1"; mgi_id "MGI:894332"; tag "alternative_5_UTR"; ccdsid "CCDS27228.1"; havana_gene "OTTMUSG00000040034.1"; havana_transcript "OTTMUST00000103957.1";
chr14	HAVANA	CDS	67609142	67609223	.	+	.	gene_id "ENSMUSG00000022053.14"; transcript_id "ENSMUST00000176029.2"; exon_number "15"; exon_id "ENSMUSE00000267470.5"; gene_type "protein_coding"; gene_name "Ebf2"; transcript_type "protein_coding"; transcript_name "Ebf2-202"; protein_id "ENSMUSP00000135782.2"; transcript_support_level "1"; mgi_id "MGI:894332"; tag "alternative_5_UTR"; ccdsid "CCDS27228.1"; havana_gene "OTTMUSG00000040034.1"; havana_transcript "OTTMUST00000103957.1";
chr14	HAVANA	exon	67609142	67609223	.	+	.	gene_id "ENSMUSG00000022053.14"; transcript_id "ENSMUST00000176029.2"; exon_number "16"; exon_id "ENSMUSE00000267470.5"; gene_type "protein_coding"; gene_name "Ebf2"; transcript_type "protein_coding"; transcript_name "Ebf2-202"; protein_id "ENSMUSP00000135782.2"; transcript_support_level "1"; mgi_id "MGI:894332"; tag "alternative_5_UTR"; ccdsid "CCDS27228.1"; havana_gene "OTTMUSG00000040034.1"; havana_transcript "OTTMUST00000103957.1";
chr14	HAVANA	CDS	67625327	67625444	.	+	.	gene_id "ENSMUSG00000022053.14"; transcript_id "ENSMUST00000176029.2"; exon_number "17"; exon_id "ENSMUSE00000557079.2"; gene_type "protein_coding"; gene_name "Ebf2"; transcript_type "protein_coding"; transcript_name "Ebf2-202"; protein_id "ENSMUSP00000135782.2"; transcript_support_level "1"; mgi_id "MGI:894332"; tag "alternative_5_UTR"; ccdsid "CCDS27228.1"; havana_gene "OTTMUSG00000040034.1"; havana_transcript "OTTMUST00000103957.1";
chr14	HAVANA	exon	67625327	67625444	.	+	.	gene_id "ENSMUSG00000022053.14"; transcript_id "ENSMUST00000176029.2"; exon_number "18"; exon_id "ENSMUSE00000557079.2"; gene_type "protein_coding"; gene_name "Ebf2"; transcript_type "protein_coding"; transcript_name "Ebf2-202"; protein_id "ENSMUSP00000135782.2"; transcript_support_level "1"; mgi_id "MGI:894332"; tag "alternative_5_UTR"; ccdsid "CCDS27228.1"; havana_gene "OTTMUSG00000040034.1"; havana_transcript "OTTMUST00000103957.1";
chr14	HAVANA	CDS	67627065	67627195	.	+	.	gene_id "ENSMUSG00000022053.14"; transcript_id "ENSMUST00000176029.2"; exon_number "19"; exon_id "ENSMUSE00000557077.2"; gene_type "protein_coding"; gene_name "Ebf2"; transcript_type "protein_coding"; transcript_name "Ebf2-202"; protein_id "ENSMUSP00000135782.2"; transcript_support_level "1"; mgi_id "MGI:894332"; tag "alternative_5_UTR"; ccdsid "CCDS27228.1"; havana_gene "OTTMUSG00000040034.1"; havana_transcript "OTTMUST00000103957.1";
chr14	HAVANA	exon	67627065	67627195	.	+	.	gene_id "ENSMUSG00000022053.14"; transcript_id "ENSMUST00000176029.2"; exon_number "20"; exon_id "ENSMUSE00000557077.2"; gene_type "protein_coding"; gene_name "Ebf2"; transcript_type "protein_coding"; transcript_name "Ebf2-202"; protein_id "ENSMUSP00000135782.2"; transcript_support_level "1"; mgi_id "MGI:894332"; tag "alternative_5_UTR"; ccdsid "CCDS27228.1"; havana_gene "OTTMUSG00000040034.1"; havana_transcript "OTTMUST00000103957.1";
chr14	HAVANA	CDS	67627889	67628015	.	+	.	gene_id "ENSMUSG00000022053.14"; transcript_id "ENSMUST00000176029.2"; exon_number "21"; exon_id "ENSMUSE00000557075.2"; gene_type "protein_coding"; gene_name "Ebf2"; transcript_type "protein_coding"; transcript_name "Ebf2-202"; protein_id "ENSMUSP00000135782.2"; transcript_support_level "1"; mgi_id "MGI:894332"; tag "alternative_5_UTR"; ccdsid "CCDS27228.1"; havana_gene "OTTMUSG00000040034.1"; havana_transcript "OTTMUST00000103957.1";
chr14	HAVANA	exon	67627889	67628015	.	+	.	gene_id "ENSMUSG00000022053.14"; transcript_id "ENSMUST00000176029.2"; exon_number "22"; exon_id "ENSMUSE00000557075.2"; gene_type "protein_coding"; gene_name "Ebf2"; transcript_type "protein_coding"; transcript_name "Ebf2-202"; protein_id "ENSMUSP00000135782.2"; transcript_support_level "1"; mgi_id "MGI:894332"; tag "alternative_5_UTR"; ccdsid "CCDS27228.1"; havana_gene "OTTMUSG00000040034.1"; havana_transcript "OTTMUST00000103957.1";
chr14	HAVANA	CDS	67647462	67647550	.	+	.	gene_id "ENSMUSG00000022053.14"; transcript_id "ENSMUST00000176029.2"; exon_number "23"; exon_id "ENSMUSE00000557072.2"; gene_type "protein_coding"; gene_name "Ebf2"; transcript_type "protein_coding"; transcript_name "Ebf2-202"; protein_id "ENSMUSP00000135782.2"; transcript_support_level "1"; mgi_id "MGI:894332"; tag "alternative_5_UTR"; ccdsid "CCDS27228.1"; havana_gene "OTTMUSG00000040034.1"; havana_transcript "OTTMUST00000103957.1";
chr14	HAVANA	exon	67647462	67647550	.	+	.	gene_id "ENSMUSG00000022053.14"; transcript_id "ENSMUST00000176029.2"; exon_number "24"; exon_id "ENSMUSE00000557072.2"; gene_type "protein_coding"; gene_name "Ebf2"; transcript_type "protein_coding"; transcript_name "Ebf2-202"; protein_id "ENSMUSP00000135782.2"; transcript_support_level "1"; mgi_id "MGI:894332"; tag "alternative_5_UTR"; ccdsid "CCDS27228.1"; havana_gene "OTTMUSG00000040034.1"; havana_transcript "OTTMUST00000103957.1";
chr14	HAVANA	CDS	67649113	67649178	.	+	.	gene_id "ENSMUSG00000022053.14"; transcript_id "ENSMUST00000176029.2"; exon_number "25"; exon_id "ENSMUSE00000267448.4"; gene_type "protein_coding"; gene_name "Ebf2"; transcript_type "protein_coding"; transcript_name "Ebf2-202"; protein_id "ENSMUSP00000135782.2"; transcript_support_level "1"; mgi_id "MGI:894332"; tag "alternative_5_UTR"; ccdsid "CCDS27228.1"; havana_gene "OTTMUSG00000040034.1"; havana_transcript "OTTMUST00000103957.1";
chr14	HAVANA	exon	67649113	67649178	.	+	.	gene_id "ENSMUSG00000022053.14"; transcript_id "ENSMUST00000176029.2"; exon_number "26"; exon_id "ENSMUSE00000267448.4"; gene_type "protein_coding"; gene_name "Ebf2"; transcript_type "protein_coding"; transcript_name "Ebf2-202"; protein_id "ENSMUSP00000135782.2"; transcript_support_level "1"; mgi_id "MGI:894332"; tag "alternative_5_UTR"; ccdsid "CCDS27228.1"; havana_gene "OTTMUSG00000040034.1"; havana_transcript "OTTMUST00000103957.1";
chr14	HAVANA	CDS	67649261	67649438	.	+	.	gene_id "ENSMUSG00000022053.14"; transcript_id "ENSMUST00000176029.2"; exon_number "27"; exon_id "ENSMUSE00000267443.4"; gene_type "protein_coding"; gene_name "Ebf2"; transcript_type "protein_coding"; transcript_name "Ebf2-202"; protein_id "ENSMUSP00000135782.2"; transcript_support_level "1"; mgi_id "MGI:894332"; tag "alternative_5_UTR"; ccdsid "CCDS27228.1"; havana_gene "OTTMUSG00000040034.1"; havana_transcript "OTTMUST00000103957.1";
chr14	HAVANA	exon	67649261	67649438	.	+	.	gene_id "ENSMUSG00000022053.14"; transcript_id "ENSMUST00000176029.2"; exon_number "28"; exon_id "ENSMUSE00000267443.4"; gene_type "protein_coding"; gene_name "Ebf2"; transcript_type "protein_coding"; transcript_name "Ebf2-202"; protein_id "ENSMUSP00000135782.2"; transcript_support_level "1"; mgi_id "MGI:894332"; tag "alternative_5_UTR"; ccdsid "CCDS27228.1"; havana_gene "OTTMUSG00000040034.1"; havana_transcript "OTTMUST00000103957.1";
chr14	HAVANA	CDS	67651812	67651997	.	+	.	gene_id "ENSMUSG00000022053.14"; transcript_id "ENSMUST00000176029.2"; exon_number "29"; exon_id "ENSMUSE00000267436.4"; gene_type "protein_coding"; gene_name "Ebf2"; transcript_type "protein_coding"; transcript_name "Ebf2-202"; protein_id "ENSMUSP00000135782.2"; transcript_support_level "1"; mgi_id "MGI:894332"; tag "alternative_5_UTR"; ccdsid "CCDS27228.1"; havana_gene "OTTMUSG00000040034.1"; havana_transcript "OTTMUST00000103957.1";
chr14	HAVANA	exon	67651812	67651997	.	+	.	gene_id "ENSMUSG00000022053.14"; transcript_id "ENSMUST00000176029.2"; exon_number "30"; exon_id "ENSMUSE00000267436.4"; gene_type "protein_coding"; gene_name "Ebf2"; transcript_type "protein_coding"; transcript_name "Ebf2-202"; protein_id "ENSMUSP00000135782.2"; transcript_support_level "1"; mgi_id "MGI:894332"; tag "alternative_5_UTR"; ccdsid "CCDS27228.1"; havana_gene "OTTMUSG00000040034.1"; havana_transcript "OTTMUST00000103957.1";
chr14	HAVANA	CDS	67661402	67661569	.	+	.	gene_id "ENSMUSG00000022053.14"; transcript_id "ENSMUST00000176029.2"; exon_number "31"; exon_id "ENSMUSE00000267427.4"; gene_type "protein_coding"; gene_name "Ebf2"; transcript_type "protein_coding"; transcript_name "Ebf2-202"; protein_id "ENSMUSP00000135782.2"; transcript_support_level "1"; mgi_id "MGI:894332"; tag "alternative_5_UTR"; ccdsid "CCDS27228.1"; havana_gene "OTTMUSG00000040034.1"; havana_transcript "OTTMUST00000103957.1";
chr14	HAVANA	exon	67661402	67661569	.	+	.	gene_id "ENSMUSG00000022053.14"; transcript_id "ENSMUST00000176029.2"; exon_number "32"; exon_id "ENSMUSE00000267427.4"; gene_type "protein_coding"; gene_name "Ebf2"; transcript_type "protein_coding"; transcript_name "Ebf2-202"; protein_id "ENSMUSP00000135782.2"; transcript_support_level "1"; mgi_id "MGI:894332"; tag "alternative_5_UTR"; ccdsid "CCDS27228.1"; havana_gene "OTTMUSG00000040034.1"; havana_transcript "OTTMUST00000103957.1";
chr14	HAVANA	CDS	67665540	67665568	.	+	.	gene_id "ENSMUSG00000022053.14"; transcript_id "ENSMUST00000176029.2"; exon_number "33"; exon_id "chr14.2987";
chr14	HAVANA	exon	67665540	67666136	.	+	.	gene_id "ENSMUSG00000022053.14"; transcript_id "ENSMUST00000176029.2"; exon_number "34"; exon_id "ENSMUSE00000958848.2"; gene_type "protein_coding"; gene_name "Ebf2"; transcript_type "protein_coding"; transcript_name "Ebf2-202"; protein_id "ENSMUSP00000135782.2"; transcript_support_level "1"; mgi_id "MGI:894332"; tag "alternative_5_UTR"; ccdsid "CCDS27228.1"; havana_gene "OTTMUSG00000040034.1"; havana_transcript "OTTMUST00000103957.1";
chr14	HAVANA	stop_codon	67665569	67665571	.	+	.	gene_id "ENSMUSG00000022053.14"; transcript_id "ENSMUST00000176029.2"; exon_number "35"; exon_id "chr14.2988";
chr14	HAVANA	UTR	67665569	67666136	.	+	.	gene_id "ENSMUSG00000022053.14"; transcript_id "ENSMUST00000176029.2"; exon_number "36"; exon_id "2994";
chr14	IsoQuant	gene	67472079	67473988	.	+	.	gene_id "novel_gene_chr14_5974"; transcripts "1";
chr14	IsoQuant	transcript	67472079	67473988	.	+	.	gene_id "novel_gene_chr14_5974"; transcript_id "transcript5973.chr14.nnic"; exons "1";
chr14	IsoQuant	exon	67472079	67473988	.	+	.	gene_id "novel_gene_chr14_5974"; transcript_id "transcript5973.chr14.nnic"; exon_number "1"; exon_id "2995";
chr14	IsoQuant	gene	67490892	67492838	.	+	.	gene_id "novel_gene_chr14_5954"; transcripts "1";
chr14	IsoQuant	transcript	67490892	67492838	.	+	.	gene_id "novel_gene_chr14_5954"; transcript_id "transcript5953.chr14.nnic"; exons "1";
chr14	IsoQuant	exon	67490892	67492838	.	+	.	gene_id "novel_gene_chr14_5954"; transcript_id "transcript5953.chr14.nnic"; exon_number "1"; exon_id "2996";
chr14	IsoQuant	gene	67493421	67495240	.	+	.	gene_id "novel_gene_chr14_5952"; transcripts "1";
chr14	IsoQuant	transcript	67493421	67495240	.	+	.	gene_id "novel_gene_chr14_5952"; transcript_id "transcript5951.chr14.nnic"; exons "1";
chr14	IsoQuant	exon	67493421	67495240	.	+	.	gene_id "novel_gene_chr14_5952"; transcript_id "transcript5951.chr14.nnic"; exon_number "1"; exon_id "2997";
chr14	IsoQuant	gene	67507218	67508626	.	+	.	gene_id "novel_gene_chr14_5956"; transcripts "1";
chr14	IsoQuant	transcript	67507218	67508626	.	+	.	gene_id "novel_gene_chr14_5956"; transcript_id "transcript5955.chr14.nnic"; exons "1";
chr14	IsoQuant	exon	67507218	67508626	.	+	.	gene_id "novel_gene_chr14_5956"; transcript_id "transcript5955.chr14.nnic"; exon_number "1"; exon_id "2998";
chr14	IsoQuant	gene	67511892	67515426	.	+	.	gene_id "novel_gene_chr14_5958"; transcripts "1";
chr14	IsoQuant	transcript	67511892	67515426	.	+	.	gene_id "novel_gene_chr14_5958"; transcript_id "transcript5957.chr14.nnic"; exons "1";
chr14	IsoQuant	exon	67511892	67515426	.	+	.	gene_id "novel_gene_chr14_5958"; transcript_id "transcript5957.chr14.nnic"; exon_number "1"; exon_id "2999";
chr14	IsoQuant	gene	67536527	67542665	.	+	.	gene_id "novel_gene_chr14_5964"; transcripts "2";
chr14	IsoQuant	transcript	67536527	67539074	.	+	.	gene_id "novel_gene_chr14_5964"; transcript_id "transcript5949.chr14.nnic"; exons "1";
chr14	IsoQuant	exon	67536527	67539074	.	+	.	gene_id "novel_gene_chr14_5964"; transcript_id "transcript5949.chr14.nnic"; exon_number "1"; exon_id "3000";
chr14	IsoQuant	transcript	67536848	67542665	.	+	.	gene_id "novel_gene_chr14_5964"; transcript_id "transcript5963.chr14.nnic"; exons "1";
chr14	IsoQuant	exon	67536848	67542665	.	+	.	gene_id "novel_gene_chr14_5964"; transcript_id "transcript5963.chr14.nnic"; exon_number "1"; exon_id "3001";
chr14	IsoQuant	gene	67553538	67557131	.	+	.	gene_id "novel_gene_chr14_5966"; transcripts "1";
chr14	IsoQuant	transcript	67553538	67557131	.	+	.	gene_id "novel_gene_chr14_5966"; transcript_id "transcript5965.chr14.nnic"; exons "1";
chr14	IsoQuant	exon	67553538	67557131	.	+	.	gene_id "novel_gene_chr14_5966"; transcript_id "transcript5965.chr14.nnic"; exon_number "1"; exon_id "3002";
chr14	IsoQuant	gene	67561630	67566772	.	+	.	gene_id "novel_gene_chr14_5948"; transcripts "1";
chr14	IsoQuant	transcript	67561630	67566772	.	+	.	gene_id "novel_gene_chr14_5948"; transcript_id "transcript5947.chr14.nnic"; exons "1";
chr14	IsoQuant	exon	67561630	67566772	.	+	.	gene_id "novel_gene_chr14_5948"; transcript_id "transcript5947.chr14.nnic"; exon_number "1"; exon_id "3003";
chr14	IsoQuant	gene	67576611	67579482	.	+	.	gene_id "novel_gene_chr14_5968"; transcripts "1";
chr14	IsoQuant	transcript	67576611	67579482	.	+	.	gene_id "novel_gene_chr14_5968"; transcript_id "transcript5967.chr14.nnic"; exons "1";
chr14	IsoQuant	exon	67576611	67579482	.	+	.	gene_id "novel_gene_chr14_5968"; transcript_id "transcript5967.chr14.nnic"; exon_number "1"; exon_id "3004";
chr14	IsoQuant	gene	67593750	67600282	.	+	.	gene_id "novel_gene_chr14_5960"; transcripts "1";
chr14	IsoQuant	transcript	67593750	67600282	.	+	.	gene_id "novel_gene_chr14_5960"; transcript_id "transcript5959.chr14.nnic"; exons "1";
chr14	IsoQuant	exon	67593750	67600282	.	+	.	gene_id "novel_gene_chr14_5960"; transcript_id "transcript5959.chr14.nnic"; exon_number "1"; exon_id "3005";
chr14	IsoQuant	gene	67649271	67651289	.	+	.	gene_id "novel_gene_chr14_5970"; transcripts "1";
chr14	IsoQuant	transcript	67649271	67651289	.	+	.	gene_id "novel_gene_chr14_5970"; transcript_id "transcript5969.chr14.nnic"; exons "1";
chr14	IsoQuant	exon	67649271	67651289	.	+	.	gene_id "novel_gene_chr14_5970"; transcript_id "transcript5969.chr14.nnic"; exon_number "1"; exon_id "3006";
chr14	IsoQuant	gene	67660295	67662099	.	+	.	gene_id "novel_gene_chr14_5972"; transcripts "1";
chr14	IsoQuant	transcript	67660295	67662099	.	+	.	gene_id "novel_gene_chr14_5972"; transcript_id "transcript5971.chr14.nnic"; exons "1";
chr14	IsoQuant	exon	67660295	67662099	.	+	.	gene_id "novel_gene_chr14_5972"; transcript_id "transcript5971.chr14.nnic"; exon_number "1"; exon_id "3007";
chr14	HAVANA	gene	67913780	67953290	.	-	.	gene_id "ENSMUSG00000048922.19"; transcripts "4"; gene_type "protein_coding"; gene_name "Cdca2"; mgi_id "MGI:1919787"; havana_gene "OTTMUSG00000033334.1";
chr14	IsoQuant	transcript	67938157	67952834	.	-	.	gene_id "ENSMUSG00000048922.19"; transcript_id "transcript5997.chr14.nic"; exons "7";
chr14	IsoQuant	exon	67952673	67952834	.	-	.	gene_id "ENSMUSG00000048922.19"; transcript_id "transcript5997.chr14.nic"; exon_number "1"; exon_id "3008";
chr14	IsoQuant	exon	67952391	67952454	.	-	.	gene_id "ENSMUSG00000048922.19"; transcript_id "transcript5997.chr14.nic"; exon_number "2"; exon_id "ENSMUSE00001339914.2";
chr14	IsoQuant	exon	67952132	67952305	.	-	.	gene_id "ENSMUSG00000048922.19"; transcript_id "transcript5997.chr14.nic"; exon_number "3"; exon_id "ENSMUSE00001239144.2";
chr14	IsoQuant	exon	67950537	67950691	.	-	.	gene_id "ENSMUSG00000048922.19"; transcript_id "transcript5997.chr14.nic"; exon_number "4"; exon_id "ENSMUSE00001309866.2";
chr14	IsoQuant	exon	67944802	67944949	.	-	.	gene_id "ENSMUSG00000048922.19"; transcript_id "transcript5997.chr14.nic"; exon_number "5"; exon_id "ENSMUSE00001270288.2";
chr14	IsoQuant	exon	67943080	67943246	.	-	.	gene_id "ENSMUSG00000048922.19"; transcript_id "transcript5997.chr14.nic"; exon_number "6"; exon_id "ENSMUSE00001307562.2";
chr14	IsoQuant	exon	67938157	67941492	.	-	.	gene_id "ENSMUSG00000048922.19"; transcript_id "transcript5997.chr14.nic"; exon_number "7"; exon_id "3009";
chr14	ENSEMBL	transcript	67913804	67953059	.	-	.	gene_id "ENSMUSG00000048922.19"; transcript_id "ENSMUST00000163100.8"; exons "15"; gene_type "protein_coding"; gene_name "Cdca2"; transcript_type "protein_coding"; transcript_name "Cdca2-207"; protein_id "ENSMUSP00000127571.2"; transcript_support_level "5"; mgi_id "MGI:1919787"; tag "basic"; ccdsid "CCDS36962.2"; havana_gene "OTTMUSG00000033334.1";
chr14	ENSEMBL	exon	67952673	67953059	.	-	.	gene_id "ENSMUSG00000048922.19"; transcript_id "ENSMUST00000163100.8"; exon_number "1"; exon_id "ENSMUSE00000745162.2"; gene_type "protein_coding"; gene_name "Cdca2"; transcript_type "protein_coding"; transcript_name "Cdca2-207"; protein_id "ENSMUSP00000127571.2"; transcript_support_level "5"; mgi_id "MGI:1919787"; tag "basic"; ccdsid "CCDS36962.2"; havana_gene "OTTMUSG00000033334.1";
chr14	ENSEMBL	UTR	67952673	67953059	.	-	.	gene_id "ENSMUSG00000048922.19"; transcript_id "ENSMUST00000163100.8"; exon_number "2"; exon_id "ENSMUSE00000745162.2"; gene_type "protein_coding"; gene_name "Cdca2"; transcript_type "protein_coding"; transcript_name "Cdca2-207"; protein_id "ENSMUSP00000127571.2"; transcript_support_level "5"; mgi_id "MGI:1919787"; tag "basic"; ccdsid "CCDS36962.2"; havana_gene "OTTMUSG00000033334.1";
chr14	ENSEMBL	start_codon	67952452	67952454	.	-	.	gene_id "ENSMUSG00000048922.19"; transcript_id "ENSMUST00000163100.8"; exon_number "3"; exon_id "3010";
chr14	ENSEMBL	exon	67952391	67952454	.	-	.	gene_id "ENSMUSG00000048922.19"; transcript_id "ENSMUST00000163100.8"; exon_number "4"; exon_id "ENSMUSE00001339914.2"; gene_type "protein_coding"; gene_name "Cdca2"; transcript_type "protein_coding"; transcript_name "Cdca2-207"; protein_id "ENSMUSP00000127571.2"; transcript_support_level "5"; mgi_id "MGI:1919787"; tag "basic"; ccdsid "CCDS36962.2"; havana_gene "OTTMUSG00000033334.1";
chr14	ENSEMBL	CDS	67952391	67952454	.	-	.	gene_id "ENSMUSG00000048922.19"; transcript_id "ENSMUST00000163100.8"; exon_number "5"; exon_id "ENSMUSE00001339914.2"; gene_type "protein_coding"; gene_name "Cdca2"; transcript_type "protein_coding"; transcript_name "Cdca2-207"; protein_id "ENSMUSP00000127571.2"; transcript_support_level "5"; mgi_id "MGI:1919787"; tag "basic"; ccdsid "CCDS36962.2"; havana_gene "OTTMUSG00000033334.1";
chr14	ENSEMBL	exon	67952132	67952305	.	-	.	gene_id "ENSMUSG00000048922.19"; transcript_id "ENSMUST00000163100.8"; exon_number "6"; exon_id "ENSMUSE00001239144.2"; gene_type "protein_coding"; gene_name "Cdca2"; transcript_type "protein_coding"; transcript_name "Cdca2-207"; protein_id "ENSMUSP00000127571.2"; transcript_support_level "5"; mgi_id "MGI:1919787"; tag "basic"; ccdsid "CCDS36962.2"; havana_gene "OTTMUSG00000033334.1";
chr14	ENSEMBL	CDS	67952132	67952305	.	-	.	gene_id "ENSMUSG00000048922.19"; transcript_id "ENSMUST00000163100.8"; exon_number "7"; exon_id "ENSMUSE00001239144.2"; gene_type "protein_coding"; gene_name "Cdca2"; transcript_type "protein_coding"; transcript_name "Cdca2-207"; protein_id "ENSMUSP00000127571.2"; transcript_support_level "5"; mgi_id "MGI:1919787"; tag "basic"; ccdsid "CCDS36962.2"; havana_gene "OTTMUSG00000033334.1";
chr14	ENSEMBL	exon	67950537	67950691	.	-	.	gene_id "ENSMUSG00000048922.19"; transcript_id "ENSMUST00000163100.8"; exon_number "8"; exon_id "ENSMUSE00001309866.2"; gene_type "protein_coding"; gene_name "Cdca2"; transcript_type "protein_coding"; transcript_name "Cdca2-207"; protein_id "ENSMUSP00000127571.2"; transcript_support_level "5"; mgi_id "MGI:1919787"; tag "basic"; ccdsid "CCDS36962.2"; havana_gene "OTTMUSG00000033334.1";
chr14	ENSEMBL	CDS	67950537	67950691	.	-	.	gene_id "ENSMUSG00000048922.19"; transcript_id "ENSMUST00000163100.8"; exon_number "9"; exon_id "ENSMUSE00001309866.2"; gene_type "protein_coding"; gene_name "Cdca2"; transcript_type "protein_coding"; transcript_name "Cdca2-207"; protein_id "ENSMUSP00000127571.2"; transcript_support_level "5"; mgi_id "MGI:1919787"; tag "basic"; ccdsid "CCDS36962.2"; havana_gene "OTTMUSG00000033334.1";
chr14	ENSEMBL	exon	67944802	67944949	.	-	.	gene_id "ENSMUSG00000048922.19"; transcript_id "ENSMUST00000163100.8"; exon_number "10"; exon_id "ENSMUSE00001270288.2"; gene_type "protein_coding"; gene_name "Cdca2"; transcript_type "protein_coding"; transcript_name "Cdca2-207"; protein_id "ENSMUSP00000127571.2"; transcript_support_level "5"; mgi_id "MGI:1919787"; tag "basic"; ccdsid "CCDS36962.2"; havana_gene "OTTMUSG00000033334.1";
chr14	ENSEMBL	CDS	67944802	67944949	.	-	.	gene_id "ENSMUSG00000048922.19"; transcript_id "ENSMUST00000163100.8"; exon_number "11"; exon_id "ENSMUSE00001270288.2"; gene_type "protein_coding"; gene_name "Cdca2"; transcript_type "protein_coding"; transcript_name "Cdca2-207"; protein_id "ENSMUSP00000127571.2"; transcript_support_level "5"; mgi_id "MGI:1919787"; tag "basic"; ccdsid "CCDS36962.2"; havana_gene "OTTMUSG00000033334.1";
chr14	ENSEMBL	exon	67943080	67943246	.	-	.	gene_id "ENSMUSG00000048922.19"; transcript_id "ENSMUST00000163100.8"; exon_number "12"; exon_id "ENSMUSE00001307562.2"; gene_type "protein_coding"; gene_name "Cdca2"; transcript_type "protein_coding"; transcript_name "Cdca2-207"; protein_id "ENSMUSP00000127571.2"; transcript_support_level "5"; mgi_id "MGI:1919787"; tag "basic"; ccdsid "CCDS36962.2"; havana_gene "OTTMUSG00000033334.1";
chr14	ENSEMBL	CDS	67943080	67943246	.	-	.	gene_id "ENSMUSG00000048922.19"; transcript_id "ENSMUST00000163100.8"; exon_number "13"; exon_id "ENSMUSE00001307562.2"; gene_type "protein_coding"; gene_name "Cdca2"; transcript_type "protein_coding"; transcript_name "Cdca2-207"; protein_id "ENSMUSP00000127571.2"; transcript_support_level "5"; mgi_id "MGI:1919787"; tag "basic"; ccdsid "CCDS36962.2"; havana_gene "OTTMUSG00000033334.1";
chr14	ENSEMBL	exon	67941417	67941492	.	-	.	gene_id "ENSMUSG00000048922.19"; transcript_id "ENSMUST00000163100.8"; exon_number "14"; exon_id "ENSMUSE00001289422.2"; gene_type "protein_coding"; gene_name "Cdca2"; transcript_type "protein_coding"; transcript_name "Cdca2-207"; protein_id "ENSMUSP00000127571.2"; transcript_support_level "5"; mgi_id "MGI:1919787"; tag "basic"; ccdsid "CCDS36962.2"; havana_gene "OTTMUSG00000033334.1";
chr14	ENSEMBL	CDS	67941417	67941492	.	-	.	gene_id "ENSMUSG00000048922.19"; transcript_id "ENSMUST00000163100.8"; exon_number "15"; exon_id "ENSMUSE00001289422.2"; gene_type "protein_coding"; gene_name "Cdca2"; transcript_type "protein_coding"; transcript_name "Cdca2-207"; protein_id "ENSMUSP00000127571.2"; transcript_support_level "5"; mgi_id "MGI:1919787"; tag "basic"; ccdsid "CCDS36962.2"; havana_gene "OTTMUSG00000033334.1";
chr14	ENSEMBL	exon	67937632	67937867	.	-	.	gene_id "ENSMUSG00000048922.19"; transcript_id "ENSMUST00000163100.8"; exon_number "16"; exon_id "ENSMUSE00000405407.4"; gene_type "protein_coding"; gene_name "Cdca2"; transcript_type "protein_coding"; transcript_name "Cdca2-207"; protein_id "ENSMUSP00000127571.2"; transcript_support_level "5"; mgi_id "MGI:1919787"; tag "basic"; ccdsid "CCDS36962.2"; havana_gene "OTTMUSG00000033334.1";
chr14	ENSEMBL	CDS	67937632	67937867	.	-	.	gene_id "ENSMUSG00000048922.19"; transcript_id "ENSMUST00000163100.8"; exon_number "17"; exon_id "ENSMUSE00000405407.4"; gene_type "protein_coding"; gene_name "Cdca2"; transcript_type "protein_coding"; transcript_name "Cdca2-207"; protein_id "ENSMUSP00000127571.2"; transcript_support_level "5"; mgi_id "MGI:1919787"; tag "basic"; ccdsid "CCDS36962.2"; havana_gene "OTTMUSG00000033334.1";
chr14	ENSEMBL	exon	67936138	67936210	.	-	.	gene_id "ENSMUSG00000048922.19"; transcript_id "ENSMUST00000163100.8"; exon_number "18"; exon_id "ENSMUSE00000557044.3"; gene_type "protein_coding"; gene_name "Cdca2"; transcript_type "protein_coding"; transcript_name "Cdca2-207"; protein_id "ENSMUSP00000127571.2"; transcript_support_level "5"; mgi_id "MGI:1919787"; tag "basic"; ccdsid "CCDS36962.2"; havana_gene "OTTMUSG00000033334.1";
chr14	ENSEMBL	CDS	67936138	67936210	.	-	.	gene_id "ENSMUSG00000048922.19"; transcript_id "ENSMUST00000163100.8"; exon_number "19"; exon_id "ENSMUSE00000557044.3"; gene_type "protein_coding"; gene_name "Cdca2"; transcript_type "protein_coding"; transcript_name "Cdca2-207"; protein_id "ENSMUSP00000127571.2"; transcript_support_level "5"; mgi_id "MGI:1919787"; tag "basic"; ccdsid "CCDS36962.2"; havana_gene "OTTMUSG00000033334.1";
chr14	ENSEMBL	exon	67935388	67935620	.	-	.	gene_id "ENSMUSG00000048922.19"; transcript_id "ENSMUST00000163100.8"; exon_number "20"; exon_id "ENSMUSE00000557039.3"; gene_type "protein_coding"; gene_name "Cdca2"; transcript_type "protein_coding"; transcript_name "Cdca2-207"; protein_id "ENSMUSP00000127571.2"; transcript_support_level "5"; mgi_id "MGI:1919787"; tag "basic"; ccdsid "CCDS36962.2"; havana_gene "OTTMUSG00000033334.1";
chr14	ENSEMBL	CDS	67935388	67935620	.	-	.	gene_id "ENSMUSG00000048922.19"; transcript_id "ENSMUST00000163100.8"; exon_number "21"; exon_id "ENSMUSE00000557039.3"; gene_type "protein_coding"; gene_name "Cdca2"; transcript_type "protein_coding"; transcript_name "Cdca2-207"; protein_id "ENSMUSP00000127571.2"; transcript_support_level "5"; mgi_id "MGI:1919787"; tag "basic"; ccdsid "CCDS36962.2"; havana_gene "OTTMUSG00000033334.1";
chr14	ENSEMBL	exon	67934116	67934191	.	-	.	gene_id "ENSMUSG00000048922.19"; transcript_id "ENSMUST00000163100.8"; exon_number "22"; exon_id "ENSMUSE00000459012.2"; gene_type "protein_coding"; gene_name "Cdca2"; transcript_type "protein_coding"; transcript_name "Cdca2-207"; protein_id "ENSMUSP00000127571.2"; transcript_support_level "5"; mgi_id "MGI:1919787"; tag "basic"; ccdsid "CCDS36962.2"; havana_gene "OTTMUSG00000033334.1";
chr14	ENSEMBL	CDS	67934116	67934191	.	-	.	gene_id "ENSMUSG00000048922.19"; transcript_id "ENSMUST00000163100.8"; exon_number "23"; exon_id "ENSMUSE00000459012.2"; gene_type "protein_coding"; gene_name "Cdca2"; transcript_type "protein_coding"; transcript_name "Cdca2-207"; protein_id "ENSMUSP00000127571.2"; transcript_support_level "5"; mgi_id "MGI:1919787"; tag "basic"; ccdsid "CCDS36962.2"; havana_gene "OTTMUSG00000033334.1";
chr14	ENSEMBL	exon	67932414	67932499	.	-	.	gene_id "ENSMUSG00000048922.19"; transcript_id "ENSMUST00000163100.8"; exon_number "24"; exon_id "ENSMUSE00000459006.2"; gene_type "protein_coding"; gene_name "Cdca2"; transcript_type "protein_coding"; transcript_name "Cdca2-207"; protein_id "ENSMUSP00000127571.2"; transcript_support_level "5"; mgi_id "MGI:1919787"; tag "basic"; ccdsid "CCDS36962.2"; havana_gene "OTTMUSG00000033334.1";
chr14	ENSEMBL	CDS	67932414	67932499	.	-	.	gene_id "ENSMUSG00000048922.19"; transcript_id "ENSMUST00000163100.8"; exon_number "25"; exon_id "ENSMUSE00000459006.2"; gene_type "protein_coding"; gene_name "Cdca2"; transcript_type "protein_coding"; transcript_name "Cdca2-207"; protein_id "ENSMUSP00000127571.2"; transcript_support_level "5"; mgi_id "MGI:1919787"; tag "basic"; ccdsid "CCDS36962.2"; havana_gene "OTTMUSG00000033334.1";
chr14	ENSEMBL	exon	67931075	67931203	.	-	.	gene_id "ENSMUSG00000048922.19"; transcript_id "ENSMUST00000163100.8"; exon_number "26"; exon_id "ENSMUSE00000459004.4"; gene_type "protein_coding"; gene_name "Cdca2"; transcript_type "protein_coding"; transcript_name "Cdca2-207"; protein_id "ENSMUSP00000127571.2"; transcript_support_level "5"; mgi_id "MGI:1919787"; tag "basic"; ccdsid "CCDS36962.2"; havana_gene "OTTMUSG00000033334.1";
chr14	ENSEMBL	CDS	67931075	67931203	.	-	.	gene_id "ENSMUSG00000048922.19"; transcript_id "ENSMUST00000163100.8"; exon_number "27"; exon_id "ENSMUSE00000459004.4"; gene_type "protein_coding"; gene_name "Cdca2"; transcript_type "protein_coding"; transcript_name "Cdca2-207"; protein_id "ENSMUSP00000127571.2"; transcript_support_level "5"; mgi_id "MGI:1919787"; tag "basic"; ccdsid "CCDS36962.2"; havana_gene "OTTMUSG00000033334.1";
chr14	ENSEMBL	exon	67917611	67917779	.	-	.	gene_id "ENSMUSG00000048922.19"; transcript_id "ENSMUST00000163100.8"; exon_number "28"; exon_id "ENSMUSE00000458281.4"; gene_type "protein_coding"; gene_name "Cdca2"; transcript_type "protein_coding"; transcript_name "Cdca2-207"; protein_id "ENSMUSP00000127571.2"; transcript_support_level "5"; mgi_id "MGI:1919787"; tag "basic"; ccdsid "CCDS36962.2"; havana_gene "OTTMUSG00000033334.1";
chr14	ENSEMBL	CDS	67917611	67917779	.	-	.	gene_id "ENSMUSG00000048922.19"; transcript_id "ENSMUST00000163100.8"; exon_number "29"; exon_id "ENSMUSE00000458281.4"; gene_type "protein_coding"; gene_name "Cdca2"; transcript_type "protein_coding"; transcript_name "Cdca2-207"; protein_id "ENSMUSP00000127571.2"; transcript_support_level "5"; mgi_id "MGI:1919787"; tag "basic"; ccdsid "CCDS36962.2"; havana_gene "OTTMUSG00000033334.1";
chr14	ENSEMBL	CDS	67914312	67915471	.	-	.	gene_id "ENSMUSG00000048922.19"; transcript_id "ENSMUST00000163100.8"; exon_number "30"; exon_id "3011";
chr14	ENSEMBL	stop_codon	67914309	67914311	.	-	.	gene_id "ENSMUSG00000048922.19"; transcript_id "ENSMUST00000163100.8"; exon_number "31"; exon_id "3012";
chr14	ENSEMBL	exon	67913804	67915471	.	-	.	gene_id "ENSMUSG00000048922.19"; transcript_id "ENSMUST00000163100.8"; exon_number "32"; exon_id "ENSMUSE00000357437.5"; gene_type "protein_coding"; gene_name "Cdca2"; transcript_type "protein_coding"; transcript_name "Cdca2-207"; protein_id "ENSMUSP00000127571.2"; transcript_support_level "5"; mgi_id "MGI:1919787"; tag "basic"; ccdsid "CCDS36962.2"; havana_gene "OTTMUSG00000033334.1";
chr14	ENSEMBL	UTR	67913804	67914311	.	-	.	gene_id "ENSMUSG00000048922.19"; transcript_id "ENSMUST00000163100.8"; exon_number "33"; exon_id "3013";
chr14	HAVANA	transcript	67917750	67953059	.	-	.	gene_id "ENSMUSG00000048922.19"; transcript_id "ENSMUST00000132705.8"; exons "14"; gene_type "protein_coding"; gene_name "Cdca2"; transcript_type "protein_coding"; transcript_name "Cdca2-204"; protein_id "ENSMUSP00000115633.2"; transcript_support_level "5"; mgi_id "MGI:1919787"; tag "mRNA_end_NF"; havana_gene "OTTMUSG00000033334.1"; havana_transcript "OTTMUST00000083663.1";
chr14	HAVANA	exon	67952673	67953059	.	-	.	gene_id "ENSMUSG00000048922.19"; transcript_id "ENSMUST00000132705.8"; exon_number "1"; exon_id "ENSMUSE00000745162.2"; gene_type "protein_coding"; gene_name "Cdca2"; transcript_type "protein_coding"; transcript_name "Cdca2-204"; protein_id "ENSMUSP00000115633.2"; transcript_support_level "5"; mgi_id "MGI:1919787"; tag "mRNA_end_NF"; havana_gene "OTTMUSG00000033334.1"; havana_transcript "OTTMUST00000083663.1";
chr14	HAVANA	UTR	67952673	67953059	.	-	.	gene_id "ENSMUSG00000048922.19"; transcript_id "ENSMUST00000132705.8"; exon_number "2"; exon_id "ENSMUSE00000745162.2"; gene_type "protein_coding"; gene_name "Cdca2"; transcript_type "protein_coding"; transcript_name "Cdca2-204"; protein_id "ENSMUSP00000115633.2"; transcript_support_level "5"; mgi_id "MGI:1919787"; tag "mRNA_end_NF"; havana_gene "OTTMUSG00000033334.1"; havana_transcript "OTTMUST00000083663.1";
chr14	HAVANA	start_codon	67952452	67952454	.	-	.	gene_id "ENSMUSG00000048922.19"; transcript_id "ENSMUST00000132705.8"; exon_number "3"; exon_id "chr14.3010";
chr14	HAVANA	exon	67952391	67952454	.	-	.	gene_id "ENSMUSG00000048922.19"; transcript_id "ENSMUST00000132705.8"; exon_number "4"; exon_id "ENSMUSE00001339914.2"; gene_type "protein_coding"; gene_name "Cdca2"; transcript_type "protein_coding"; transcript_name "Cdca2-204"; protein_id "ENSMUSP00000115633.2"; transcript_support_level "5"; mgi_id "MGI:1919787"; tag "mRNA_end_NF"; havana_gene "OTTMUSG00000033334.1"; havana_transcript "OTTMUST00000083663.1";
chr14	HAVANA	CDS	67952391	67952454	.	-	.	gene_id "ENSMUSG00000048922.19"; transcript_id "ENSMUST00000132705.8"; exon_number "5"; exon_id "ENSMUSE00001339914.2"; gene_type "protein_coding"; gene_name "Cdca2"; transcript_type "protein_coding"; transcript_name "Cdca2-204"; protein_id "ENSMUSP00000115633.2"; transcript_support_level "5"; mgi_id "MGI:1919787"; tag "mRNA_end_NF"; havana_gene "OTTMUSG00000033334.1"; havana_transcript "OTTMUST00000083663.1";
chr14	HAVANA	exon	67952132	67952305	.	-	.	gene_id "ENSMUSG00000048922.19"; transcript_id "ENSMUST00000132705.8"; exon_number "6"; exon_id "ENSMUSE00001239144.2"; gene_type "protein_coding"; gene_name "Cdca2"; transcript_type "protein_coding"; transcript_name "Cdca2-204"; protein_id "ENSMUSP00000115633.2"; transcript_support_level "5"; mgi_id "MGI:1919787"; tag "mRNA_end_NF"; havana_gene "OTTMUSG00000033334.1"; havana_transcript "OTTMUST00000083663.1";
chr14	HAVANA	CDS	67952132	67952305	.	-	.	gene_id "ENSMUSG00000048922.19"; transcript_id "ENSMUST00000132705.8"; exon_number "7"; exon_id "ENSMUSE00001239144.2"; gene_type "protein_coding"; gene_name "Cdca2"; transcript_type "protein_coding"; transcript_name "Cdca2-204"; protein_id "ENSMUSP00000115633.2"; transcript_support_level "5"; mgi_id "MGI:1919787"; tag "mRNA_end_NF"; havana_gene "OTTMUSG00000033334.1"; havana_transcript "OTTMUST00000083663.1";
chr14	HAVANA	exon	67950537	67950691	.	-	.	gene_id "ENSMUSG00000048922.19"; transcript_id "ENSMUST00000132705.8"; exon_number "8"; exon_id "ENSMUSE00001309866.2"; gene_type "protein_coding"; gene_name "Cdca2"; transcript_type "protein_coding"; transcript_name "Cdca2-204"; protein_id "ENSMUSP00000115633.2"; transcript_support_level "5"; mgi_id "MGI:1919787"; tag "mRNA_end_NF"; havana_gene "OTTMUSG00000033334.1"; havana_transcript "OTTMUST00000083663.1";
chr14	HAVANA	CDS	67950537	67950691	.	-	.	gene_id "ENSMUSG00000048922.19"; transcript_id "ENSMUST00000132705.8"; exon_number "9"; exon_id "ENSMUSE00001309866.2"; gene_type "protein_coding"; gene_name "Cdca2"; transcript_type "protein_coding"; transcript_name "Cdca2-204"; protein_id "ENSMUSP00000115633.2"; transcript_support_level "5"; mgi_id "MGI:1919787"; tag "mRNA_end_NF"; havana_gene "OTTMUSG00000033334.1"; havana_transcript "OTTMUST00000083663.1";
chr14	HAVANA	exon	67944802	67944949	.	-	.	gene_id "ENSMUSG00000048922.19"; transcript_id "ENSMUST00000132705.8"; exon_number "10"; exon_id "ENSMUSE00001270288.2"; gene_type "protein_coding"; gene_name "Cdca2"; transcript_type "protein_coding"; transcript_name "Cdca2-204"; protein_id "ENSMUSP00000115633.2"; transcript_support_level "5"; mgi_id "MGI:1919787"; tag "mRNA_end_NF"; havana_gene "OTTMUSG00000033334.1"; havana_transcript "OTTMUST00000083663.1";
chr14	HAVANA	CDS	67944802	67944949	.	-	.	gene_id "ENSMUSG00000048922.19"; transcript_id "ENSMUST00000132705.8"; exon_number "11"; exon_id "ENSMUSE00001270288.2"; gene_type "protein_coding"; gene_name "Cdca2"; transcript_type "protein_coding"; transcript_name "Cdca2-204"; protein_id "ENSMUSP00000115633.2"; transcript_support_level "5"; mgi_id "MGI:1919787"; tag "mRNA_end_NF"; havana_gene "OTTMUSG00000033334.1"; havana_transcript "OTTMUST00000083663.1";
chr14	HAVANA	exon	67943080	67943246	.	-	.	gene_id "ENSMUSG00000048922.19"; transcript_id "ENSMUST00000132705.8"; exon_number "12"; exon_id "ENSMUSE00001307562.2"; gene_type "protein_coding"; gene_name "Cdca2"; transcript_type "protein_coding"; transcript_name "Cdca2-204"; protein_id "ENSMUSP00000115633.2"; transcript_support_level "5"; mgi_id "MGI:1919787"; tag "mRNA_end_NF"; havana_gene "OTTMUSG00000033334.1"; havana_transcript "OTTMUST00000083663.1";
chr14	HAVANA	CDS	67943080	67943246	.	-	.	gene_id "ENSMUSG00000048922.19"; transcript_id "ENSMUST00000132705.8"; exon_number "13"; exon_id "ENSMUSE00001307562.2"; gene_type "protein_coding"; gene_name "Cdca2"; transcript_type "protein_coding"; transcript_name "Cdca2-204"; protein_id "ENSMUSP00000115633.2"; transcript_support_level "5"; mgi_id "MGI:1919787"; tag "mRNA_end_NF"; havana_gene "OTTMUSG00000033334.1"; havana_transcript "OTTMUST00000083663.1";
chr14	HAVANA	exon	67941417	67941492	.	-	.	gene_id "ENSMUSG00000048922.19"; transcript_id "ENSMUST00000132705.8"; exon_number "14"; exon_id "ENSMUSE00001289422.2"; gene_type "protein_coding"; gene_name "Cdca2"; transcript_type "protein_coding"; transcript_name "Cdca2-204"; protein_id "ENSMUSP00000115633.2"; transcript_support_level "5"; mgi_id "MGI:1919787"; tag "mRNA_end_NF"; havana_gene "OTTMUSG00000033334.1"; havana_transcript "OTTMUST00000083663.1";
chr14	HAVANA	CDS	67941417	67941492	.	-	.	gene_id "ENSMUSG00000048922.19"; transcript_id "ENSMUST00000132705.8"; exon_number "15"; exon_id "ENSMUSE00001289422.2"; gene_type "protein_coding"; gene_name "Cdca2"; transcript_type "protein_coding"; transcript_name "Cdca2-204"; protein_id "ENSMUSP00000115633.2"; transcript_support_level "5"; mgi_id "MGI:1919787"; tag "mRNA_end_NF"; havana_gene "OTTMUSG00000033334.1"; havana_transcript "OTTMUST00000083663.1";
chr14	HAVANA	exon	67937632	67937867	.	-	.	gene_id "ENSMUSG00000048922.19"; transcript_id "ENSMUST00000132705.8"; exon_number "16"; exon_id "ENSMUSE00000405407.4"; gene_type "protein_coding"; gene_name "Cdca2"; transcript_type "protein_coding"; transcript_name "Cdca2-204"; protein_id "ENSMUSP00000115633.2"; transcript_support_level "5"; mgi_id "MGI:1919787"; tag "mRNA_end_NF"; havana_gene "OTTMUSG00000033334.1"; havana_transcript "OTTMUST00000083663.1";
chr14	HAVANA	CDS	67937632	67937867	.	-	.	gene_id "ENSMUSG00000048922.19"; transcript_id "ENSMUST00000132705.8"; exon_number "17"; exon_id "ENSMUSE00000405407.4"; gene_type "protein_coding"; gene_name "Cdca2"; transcript_type "protein_coding"; transcript_name "Cdca2-204"; protein_id "ENSMUSP00000115633.2"; transcript_support_level "5"; mgi_id "MGI:1919787"; tag "mRNA_end_NF"; havana_gene "OTTMUSG00000033334.1"; havana_transcript "OTTMUST00000083663.1";
chr14	HAVANA	exon	67936138	67936210	.	-	.	gene_id "ENSMUSG00000048922.19"; transcript_id "ENSMUST00000132705.8"; exon_number "18"; exon_id "ENSMUSE00000557044.3"; gene_type "protein_coding"; gene_name "Cdca2"; transcript_type "protein_coding"; transcript_name "Cdca2-204"; protein_id "ENSMUSP00000115633.2"; transcript_support_level "5"; mgi_id "MGI:1919787"; tag "mRNA_end_NF"; havana_gene "OTTMUSG00000033334.1"; havana_transcript "OTTMUST00000083663.1";
chr14	HAVANA	CDS	67936138	67936210	.	-	.	gene_id "ENSMUSG00000048922.19"; transcript_id "ENSMUST00000132705.8"; exon_number "19"; exon_id "ENSMUSE00000557044.3"; gene_type "protein_coding"; gene_name "Cdca2"; transcript_type "protein_coding"; transcript_name "Cdca2-204"; protein_id "ENSMUSP00000115633.2"; transcript_support_level "5"; mgi_id "MGI:1919787"; tag "mRNA_end_NF"; havana_gene "OTTMUSG00000033334.1"; havana_transcript "OTTMUST00000083663.1";
chr14	HAVANA	exon	67935388	67935620	.	-	.	gene_id "ENSMUSG00000048922.19"; transcript_id "ENSMUST00000132705.8"; exon_number "20"; exon_id "ENSMUSE00000557039.3"; gene_type "protein_coding"; gene_name "Cdca2"; transcript_type "protein_coding"; transcript_name "Cdca2-204"; protein_id "ENSMUSP00000115633.2"; transcript_support_level "5"; mgi_id "MGI:1919787"; tag "mRNA_end_NF"; havana_gene "OTTMUSG00000033334.1"; havana_transcript "OTTMUST00000083663.1";
chr14	HAVANA	CDS	67935388	67935620	.	-	.	gene_id "ENSMUSG00000048922.19"; transcript_id "ENSMUST00000132705.8"; exon_number "21"; exon_id "ENSMUSE00000557039.3"; gene_type "protein_coding"; gene_name "Cdca2"; transcript_type "protein_coding"; transcript_name "Cdca2-204"; protein_id "ENSMUSP00000115633.2"; transcript_support_level "5"; mgi_id "MGI:1919787"; tag "mRNA_end_NF"; havana_gene "OTTMUSG00000033334.1"; havana_transcript "OTTMUST00000083663.1";
chr14	HAVANA	exon	67934116	67934191	.	-	.	gene_id "ENSMUSG00000048922.19"; transcript_id "ENSMUST00000132705.8"; exon_number "22"; exon_id "ENSMUSE00000459012.2"; gene_type "protein_coding"; gene_name "Cdca2"; transcript_type "protein_coding"; transcript_name "Cdca2-204"; protein_id "ENSMUSP00000115633.2"; transcript_support_level "5"; mgi_id "MGI:1919787"; tag "mRNA_end_NF"; havana_gene "OTTMUSG00000033334.1"; havana_transcript "OTTMUST00000083663.1";
chr14	HAVANA	CDS	67934116	67934191	.	-	.	gene_id "ENSMUSG00000048922.19"; transcript_id "ENSMUST00000132705.8"; exon_number "23"; exon_id "ENSMUSE00000459012.2"; gene_type "protein_coding"; gene_name "Cdca2"; transcript_type "protein_coding"; transcript_name "Cdca2-204"; protein_id "ENSMUSP00000115633.2"; transcript_support_level "5"; mgi_id "MGI:1919787"; tag "mRNA_end_NF"; havana_gene "OTTMUSG00000033334.1"; havana_transcript "OTTMUST00000083663.1";
chr14	HAVANA	exon	67932414	67932499	.	-	.	gene_id "ENSMUSG00000048922.19"; transcript_id "ENSMUST00000132705.8"; exon_number "24"; exon_id "ENSMUSE00000459006.2"; gene_type "protein_coding"; gene_name "Cdca2"; transcript_type "protein_coding"; transcript_name "Cdca2-204"; protein_id "ENSMUSP00000115633.2"; transcript_support_level "5"; mgi_id "MGI:1919787"; tag "mRNA_end_NF"; havana_gene "OTTMUSG00000033334.1"; havana_transcript "OTTMUST00000083663.1";
chr14	HAVANA	CDS	67932414	67932499	.	-	.	gene_id "ENSMUSG00000048922.19"; transcript_id "ENSMUST00000132705.8"; exon_number "25"; exon_id "ENSMUSE00000459006.2"; gene_type "protein_coding"; gene_name "Cdca2"; transcript_type "protein_coding"; transcript_name "Cdca2-204"; protein_id "ENSMUSP00000115633.2"; transcript_support_level "5"; mgi_id "MGI:1919787"; tag "mRNA_end_NF"; havana_gene "OTTMUSG00000033334.1"; havana_transcript "OTTMUST00000083663.1";
chr14	HAVANA	exon	67931075	67931203	.	-	.	gene_id "ENSMUSG00000048922.19"; transcript_id "ENSMUST00000132705.8"; exon_number "26"; exon_id "ENSMUSE00000459004.4"; gene_type "protein_coding"; gene_name "Cdca2"; transcript_type "protein_coding"; transcript_name "Cdca2-204"; protein_id "ENSMUSP00000115633.2"; transcript_support_level "5"; mgi_id "MGI:1919787"; tag "mRNA_end_NF"; havana_gene "OTTMUSG00000033334.1"; havana_transcript "OTTMUST00000083663.1";
chr14	HAVANA	CDS	67931075	67931203	.	-	.	gene_id "ENSMUSG00000048922.19"; transcript_id "ENSMUST00000132705.8"; exon_number "27"; exon_id "ENSMUSE00000459004.4"; gene_type "protein_coding"; gene_name "Cdca2"; transcript_type "protein_coding"; transcript_name "Cdca2-204"; protein_id "ENSMUSP00000115633.2"; transcript_support_level "5"; mgi_id "MGI:1919787"; tag "mRNA_end_NF"; havana_gene "OTTMUSG00000033334.1"; havana_transcript "OTTMUST00000083663.1";
chr14	HAVANA	exon	67917750	67917779	.	-	.	gene_id "ENSMUSG00000048922.19"; transcript_id "ENSMUST00000132705.8"; exon_number "28"; exon_id "ENSMUSE00000752662.2"; gene_type "protein_coding"; gene_name "Cdca2"; transcript_type "protein_coding"; transcript_name "Cdca2-204"; protein_id "ENSMUSP00000115633.2"; transcript_support_level "5"; mgi_id "MGI:1919787"; tag "mRNA_end_NF"; havana_gene "OTTMUSG00000033334.1"; havana_transcript "OTTMUST00000083663.1";
chr14	HAVANA	CDS	67917750	67917779	.	-	.	gene_id "ENSMUSG00000048922.19"; transcript_id "ENSMUST00000132705.8"; exon_number "29"; exon_id "ENSMUSE00000752662.2"; gene_type "protein_coding"; gene_name "Cdca2"; transcript_type "protein_coding"; transcript_name "Cdca2-204"; protein_id "ENSMUSP00000115633.2"; transcript_support_level "5"; mgi_id "MGI:1919787"; tag "mRNA_end_NF"; havana_gene "OTTMUSG00000033334.1"; havana_transcript "OTTMUST00000083663.1";
chr14	HAVANA	transcript	67936385	67952824	.	-	.	gene_id "ENSMUSG00000048922.19"; transcript_id "ENSMUST00000155312.2"; exons "8"; gene_type "protein_coding"; gene_name "Cdca2"; transcript_type "retained_intron"; transcript_name "Cdca2-206"; transcript_support_level "2"; mgi_id "MGI:1919787"; havana_gene "OTTMUSG00000033334.1"; havana_transcript "OTTMUST00000083682.1";
chr14	HAVANA	exon	67952673	67952824	.	-	.	gene_id "ENSMUSG00000048922.19"; transcript_id "ENSMUST00000155312.2"; exon_number "1"; exon_id "ENSMUSE00000778320.2"; gene_type "protein_coding"; gene_name "Cdca2"; transcript_type "retained_intron"; transcript_name "Cdca2-206"; transcript_support_level "2"; mgi_id "MGI:1919787"; havana_gene "OTTMUSG00000033334.1"; havana_transcript "OTTMUST00000083682.1";
chr14	HAVANA	exon	67952391	67952454	.	-	.	gene_id "ENSMUSG00000048922.19"; transcript_id "ENSMUST00000155312.2"; exon_number "2"; exon_id "ENSMUSE00001339914.2"; gene_type "protein_coding"; gene_name "Cdca2"; transcript_type "retained_intron"; transcript_name "Cdca2-206"; transcript_support_level "2"; mgi_id "MGI:1919787"; havana_gene "OTTMUSG00000033334.1"; havana_transcript "OTTMUST00000083682.1";
chr14	HAVANA	exon	67952132	67952305	.	-	.	gene_id "ENSMUSG00000048922.19"; transcript_id "ENSMUST00000155312.2"; exon_number "3"; exon_id "ENSMUSE00001239144.2"; gene_type "protein_coding"; gene_name "Cdca2"; transcript_type "retained_intron"; transcript_name "Cdca2-206"; transcript_support_level "2"; mgi_id "MGI:1919787"; havana_gene "OTTMUSG00000033334.1"; havana_transcript "OTTMUST00000083682.1";
chr14	HAVANA	exon	67950537	67950691	.	-	.	gene_id "ENSMUSG00000048922.19"; transcript_id "ENSMUST00000155312.2"; exon_number "4"; exon_id "ENSMUSE00001309866.2"; gene_type "protein_coding"; gene_name "Cdca2"; transcript_type "retained_intron"; transcript_name "Cdca2-206"; transcript_support_level "2"; mgi_id "MGI:1919787"; havana_gene "OTTMUSG00000033334.1"; havana_transcript "OTTMUST00000083682.1";
chr14	HAVANA	exon	67944802	67944949	.	-	.	gene_id "ENSMUSG00000048922.19"; transcript_id "ENSMUST00000155312.2"; exon_number "5"; exon_id "ENSMUSE00001270288.2"; gene_type "protein_coding"; gene_name "Cdca2"; transcript_type "retained_intron"; transcript_name "Cdca2-206"; transcript_support_level "2"; mgi_id "MGI:1919787"; havana_gene "OTTMUSG00000033334.1"; havana_transcript "OTTMUST00000083682.1";
chr14	HAVANA	exon	67943080	67943246	.	-	.	gene_id "ENSMUSG00000048922.19"; transcript_id "ENSMUST00000155312.2"; exon_number "6"; exon_id "ENSMUSE00001307562.2"; gene_type "protein_coding"; gene_name "Cdca2"; transcript_type "retained_intron"; transcript_name "Cdca2-206"; transcript_support_level "2"; mgi_id "MGI:1919787"; havana_gene "OTTMUSG00000033334.1"; havana_transcript "OTTMUST00000083682.1";
chr14	HAVANA	exon	67941417	67941492	.	-	.	gene_id "ENSMUSG00000048922.19"; transcript_id "ENSMUST00000155312.2"; exon_number "7"; exon_id "ENSMUSE00001289422.2"; gene_type "protein_coding"; gene_name "Cdca2"; transcript_type "retained_intron"; transcript_name "Cdca2-206"; transcript_support_level "2"; mgi_id "MGI:1919787"; havana_gene "OTTMUSG00000033334.1"; havana_transcript "OTTMUST00000083682.1";
chr14	HAVANA	exon	67936385	67937867	.	-	.	gene_id "ENSMUSG00000048922.19"; transcript_id "ENSMUST00000155312.2"; exon_number "8"; exon_id "ENSMUSE00000817284.2"; gene_type "protein_coding"; gene_name "Cdca2"; transcript_type "retained_intron"; transcript_name "Cdca2-206"; transcript_support_level "2"; mgi_id "MGI:1919787"; havana_gene "OTTMUSG00000033334.1"; havana_transcript "OTTMUST00000083682.1";
chr14	HAVANA	gene	67953386	67979759	.	+	.	gene_id "ENSMUSG00000034327.19"; transcripts "6"; gene_type "protein_coding"; gene_name "Kctd9"; mgi_id "MGI:2145579"; havana_gene "OTTMUSG00000033570.1";
chr14	IsoQuant	transcript	67953541	67979610	.	+	.	gene_id "ENSMUSG00000034327.19"; transcript_id "transcript6001.chr14.nnic"; exons "12";
chr14	IsoQuant	exon	67953541	67953630	.	+	.	gene_id "ENSMUSG00000034327.19"; transcript_id "transcript6001.chr14.nnic"; exon_number "1"; exon_id "3014";
chr14	IsoQuant	exon	67962007	67962128	.	+	.	gene_id "ENSMUSG00000034327.19"; transcript_id "transcript6001.chr14.nnic"; exon_number "2"; exon_id "ENSMUSE00001293685.2";
chr14	IsoQuant	exon	67963776	67963819	.	+	.	gene_id "ENSMUSG00000034327.19"; transcript_id "transcript6001.chr14.nnic"; exon_number "3"; exon_id "ENSMUSE00001239315.2";
chr14	IsoQuant	exon	67966099	67966195	.	+	.	gene_id "ENSMUSG00000034327.19"; transcript_id "transcript6001.chr14.nnic"; exon_number "4"; exon_id "ENSMUSE00001216925.2";
chr14	IsoQuant	exon	67966800	67966858	.	+	.	gene_id "ENSMUSG00000034327.19"; transcript_id "transcript6001.chr14.nnic"; exon_number "5"; exon_id "ENSMUSE00001312165.2";
chr14	IsoQuant	exon	67967054	67967182	.	+	.	gene_id "ENSMUSG00000034327.19"; transcript_id "transcript6001.chr14.nnic"; exon_number "6"; exon_id "ENSMUSE00001298442.2";
chr14	IsoQuant	exon	67970610	67970677	.	+	.	gene_id "ENSMUSG00000034327.19"; transcript_id "transcript6001.chr14.nnic"; exon_number "7"; exon_id "ENSMUSE00001304219.2";
chr14	IsoQuant	exon	67970796	67970891	.	+	.	gene_id "ENSMUSG00000034327.19"; transcript_id "transcript6001.chr14.nnic"; exon_number "8"; exon_id "ENSMUSE00001270746.2";
chr14	IsoQuant	exon	67971590	67971739	.	+	.	gene_id "ENSMUSG00000034327.19"; transcript_id "transcript6001.chr14.nnic"; exon_number "9"; exon_id "ENSMUSE00001285867.2";
chr14	IsoQuant	exon	67975009	67975160	.	+	.	gene_id "ENSMUSG00000034327.19"; transcript_id "transcript6001.chr14.nnic"; exon_number "10"; exon_id "3015";
chr14	IsoQuant	exon	67975826	67975959	.	+	.	gene_id "ENSMUSG00000034327.19"; transcript_id "transcript6001.chr14.nnic"; exon_number "11"; exon_id "ENSMUSE00001264946.2";
chr14	IsoQuant	exon	67977745	67979610	.	+	.	gene_id "ENSMUSG00000034327.19"; transcript_id "transcript6001.chr14.nnic"; exon_number "12"; exon_id "ENSMUSE00000751852.2";
chr14	IsoQuant	transcript	67953596	67979610	.	+	.	gene_id "ENSMUSG00000034327.19"; transcript_id "transcript6002.chr14.nic"; exons "12";
chr14	IsoQuant	exon	67953596	67953630	.	+	.	gene_id "ENSMUSG00000034327.19"; transcript_id "transcript6002.chr14.nic"; exon_number "1"; exon_id "3016";
chr14	IsoQuant	exon	67962007	67962128	.	+	.	gene_id "ENSMUSG00000034327.19"; transcript_id "transcript6002.chr14.nic"; exon_number "2"; exon_id "ENSMUSE00001293685.2";
chr14	IsoQuant	exon	67963776	67963819	.	+	.	gene_id "ENSMUSG00000034327.19"; transcript_id "transcript6002.chr14.nic"; exon_number "3"; exon_id "ENSMUSE00001239315.2";
chr14	IsoQuant	exon	67966099	67966195	.	+	.	gene_id "ENSMUSG00000034327.19"; transcript_id "transcript6002.chr14.nic"; exon_number "4"; exon_id "ENSMUSE00001216925.2";
chr14	IsoQuant	exon	67966800	67966858	.	+	.	gene_id "ENSMUSG00000034327.19"; transcript_id "transcript6002.chr14.nic"; exon_number "5"; exon_id "ENSMUSE00001312165.2";
chr14	IsoQuant	exon	67967054	67967182	.	+	.	gene_id "ENSMUSG00000034327.19"; transcript_id "transcript6002.chr14.nic"; exon_number "6"; exon_id "ENSMUSE00001298442.2";
chr14	IsoQuant	exon	67970610	67970677	.	+	.	gene_id "ENSMUSG00000034327.19"; transcript_id "transcript6002.chr14.nic"; exon_number "7"; exon_id "ENSMUSE00001304219.2";
chr14	IsoQuant	exon	67970796	67970891	.	+	.	gene_id "ENSMUSG00000034327.19"; transcript_id "transcript6002.chr14.nic"; exon_number "8"; exon_id "ENSMUSE00001270746.2";
chr14	IsoQuant	exon	67971590	67971739	.	+	.	gene_id "ENSMUSG00000034327.19"; transcript_id "transcript6002.chr14.nic"; exon_number "9"; exon_id "ENSMUSE00001285867.2";
chr14	IsoQuant	exon	67975055	67975160	.	+	.	gene_id "ENSMUSG00000034327.19"; transcript_id "transcript6002.chr14.nic"; exon_number "10"; exon_id "ENSMUSE00001280501.2";
chr14	IsoQuant	exon	67975826	67975959	.	+	.	gene_id "ENSMUSG00000034327.19"; transcript_id "transcript6002.chr14.nic"; exon_number "11"; exon_id "ENSMUSE00001264946.2";
chr14	IsoQuant	exon	67977745	67979610	.	+	.	gene_id "ENSMUSG00000034327.19"; transcript_id "transcript6002.chr14.nic"; exon_number "12"; exon_id "ENSMUSE00000751852.2";
chr14	IsoQuant	transcript	67953629	67979610	.	+	.	gene_id "ENSMUSG00000034327.19"; transcript_id "transcript6003.chr14.nic"; exons "11";
chr14	IsoQuant	exon	67953629	67953833	.	+	.	gene_id "ENSMUSG00000034327.19"; transcript_id "transcript6003.chr14.nic"; exon_number "1"; exon_id "3017";
chr14	IsoQuant	exon	67962007	67962128	.	+	.	gene_id "ENSMUSG00000034327.19"; transcript_id "transcript6003.chr14.nic"; exon_number "2"; exon_id "ENSMUSE00001293685.2";
chr14	IsoQuant	exon	67963776	67963819	.	+	.	gene_id "ENSMUSG00000034327.19"; transcript_id "transcript6003.chr14.nic"; exon_number "3"; exon_id "ENSMUSE00001239315.2";
chr14	IsoQuant	exon	67966099	67966195	.	+	.	gene_id "ENSMUSG00000034327.19"; transcript_id "transcript6003.chr14.nic"; exon_number "4"; exon_id "ENSMUSE00001216925.2";
chr14	IsoQuant	exon	67966673	67966858	.	+	.	gene_id "ENSMUSG00000034327.19"; transcript_id "transcript6003.chr14.nic"; exon_number "5"; exon_id "ENSMUSE00001229864.2";
chr14	IsoQuant	exon	67967054	67967182	.	+	.	gene_id "ENSMUSG00000034327.19"; transcript_id "transcript6003.chr14.nic"; exon_number "6"; exon_id "ENSMUSE00001298442.2";
chr14	IsoQuant	exon	67970610	67970677	.	+	.	gene_id "ENSMUSG00000034327.19"; transcript_id "transcript6003.chr14.nic"; exon_number "7"; exon_id "ENSMUSE00001304219.2";
chr14	IsoQuant	exon	67970796	67970891	.	+	.	gene_id "ENSMUSG00000034327.19"; transcript_id "transcript6003.chr14.nic"; exon_number "8"; exon_id "ENSMUSE00001270746.2";
chr14	IsoQuant	exon	67975055	67975160	.	+	.	gene_id "ENSMUSG00000034327.19"; transcript_id "transcript6003.chr14.nic"; exon_number "9"; exon_id "ENSMUSE00001280501.2";
chr14	IsoQuant	exon	67975826	67975959	.	+	.	gene_id "ENSMUSG00000034327.19"; transcript_id "transcript6003.chr14.nic"; exon_number "10"; exon_id "ENSMUSE00001264946.2";
chr14	IsoQuant	exon	67977745	67979610	.	+	.	gene_id "ENSMUSG00000034327.19"; transcript_id "transcript6003.chr14.nic"; exon_number "11"; exon_id "ENSMUSE00000751852.2";
chr14	HAVANA	transcript	67953547	67979759	.	+	.	gene_id "ENSMUSG00000034327.19"; transcript_id "ENSMUST00000078053.13"; exons "11"; gene_type "protein_coding"; gene_name "Kctd9"; transcript_type "protein_coding"; transcript_name "Kctd9-201"; protein_id "ENSMUSP00000077200.7"; transcript_support_level "1"; mgi_id "MGI:2145579"; tag "basic"; ccdsid "CCDS27230.2"; havana_gene "OTTMUSG00000033570.1"; havana_transcript "OTTMUST00000084540.1";
chr14	HAVANA	UTR	67953547	67953785	.	+	.	gene_id "ENSMUSG00000034327.19"; transcript_id "ENSMUST00000078053.13"; exon_number "1"; exon_id "3018";
chr14	HAVANA	exon	67953547	67953833	.	+	.	gene_id "ENSMUSG00000034327.19"; transcript_id "ENSMUST00000078053.13"; exon_number "2"; exon_id "ENSMUSE00000729636.2"; gene_type "protein_coding"; gene_name "Kctd9"; transcript_type "protein_coding"; transcript_name "Kctd9-201"; protein_id "ENSMUSP00000077200.7"; transcript_support_level "1"; mgi_id "MGI:2145579"; tag "basic"; ccdsid "CCDS27230.2"; havana_gene "OTTMUSG00000033570.1"; havana_transcript "OTTMUST00000084540.1";
chr14	HAVANA	start_codon	67953786	67953788	.	+	.	gene_id "ENSMUSG00000034327.19"; transcript_id "ENSMUST00000078053.13"; exon_number "3"; exon_id "3019";
chr14	HAVANA	CDS	67953786	67953833	.	+	.	gene_id "ENSMUSG00000034327.19"; transcript_id "ENSMUST00000078053.13"; exon_number "4"; exon_id "3020";
chr14	HAVANA	CDS	67962007	67962128	.	+	.	gene_id "ENSMUSG00000034327.19"; transcript_id "ENSMUST00000078053.13"; exon_number "5"; exon_id "ENSMUSE00001293685.2"; gene_type "protein_coding"; gene_name "Kctd9"; transcript_type "protein_coding"; transcript_name "Kctd9-201"; protein_id "ENSMUSP00000077200.7"; transcript_support_level "1"; mgi_id "MGI:2145579"; tag "basic"; ccdsid "CCDS27230.2"; havana_gene "OTTMUSG00000033570.1"; havana_transcript "OTTMUST00000084540.1";
chr14	HAVANA	exon	67962007	67962128	.	+	.	gene_id "ENSMUSG00000034327.19"; transcript_id "ENSMUST00000078053.13"; exon_number "6"; exon_id "ENSMUSE00001293685.2"; gene_type "protein_coding"; gene_name "Kctd9"; transcript_type "protein_coding"; transcript_name "Kctd9-201"; protein_id "ENSMUSP00000077200.7"; transcript_support_level "1"; mgi_id "MGI:2145579"; tag "basic"; ccdsid "CCDS27230.2"; havana_gene "OTTMUSG00000033570.1"; havana_transcript "OTTMUST00000084540.1";
chr14	HAVANA	CDS	67963776	67963819	.	+	.	gene_id "ENSMUSG00000034327.19"; transcript_id "ENSMUST00000078053.13"; exon_number "7"; exon_id "ENSMUSE00001239315.2"; gene_type "protein_coding"; gene_name "Kctd9"; transcript_type "protein_coding"; transcript_name "Kctd9-201"; protein_id "ENSMUSP00000077200.7"; transcript_support_level "1"; mgi_id "MGI:2145579"; tag "basic"; ccdsid "CCDS27230.2"; havana_gene "OTTMUSG00000033570.1"; havana_transcript "OTTMUST00000084540.1";
chr14	HAVANA	exon	67963776	67963819	.	+	.	gene_id "ENSMUSG00000034327.19"; transcript_id "ENSMUST00000078053.13"; exon_number "8"; exon_id "ENSMUSE00001239315.2"; gene_type "protein_coding"; gene_name "Kctd9"; transcript_type "protein_coding"; transcript_name "Kctd9-201"; protein_id "ENSMUSP00000077200.7"; transcript_support_level "1"; mgi_id "MGI:2145579"; tag "basic"; ccdsid "CCDS27230.2"; havana_gene "OTTMUSG00000033570.1"; havana_transcript "OTTMUST00000084540.1";
chr14	HAVANA	CDS	67966099	67966195	.	+	.	gene_id "ENSMUSG00000034327.19"; transcript_id "ENSMUST00000078053.13"; exon_number "9"; exon_id "ENSMUSE00001216925.2"; gene_type "protein_coding"; gene_name "Kctd9"; transcript_type "protein_coding"; transcript_name "Kctd9-201"; protein_id "ENSMUSP00000077200.7"; transcript_support_level "1"; mgi_id "MGI:2145579"; tag "basic"; ccdsid "CCDS27230.2"; havana_gene "OTTMUSG00000033570.1"; havana_transcript "OTTMUST00000084540.1";
chr14	HAVANA	exon	67966099	67966195	.	+	.	gene_id "ENSMUSG00000034327.19"; transcript_id "ENSMUST00000078053.13"; exon_number "10"; exon_id "ENSMUSE00001216925.2"; gene_type "protein_coding"; gene_name "Kctd9"; transcript_type "protein_coding"; transcript_name "Kctd9-201"; protein_id "ENSMUSP00000077200.7"; transcript_support_level "1"; mgi_id "MGI:2145579"; tag "basic"; ccdsid "CCDS27230.2"; havana_gene "OTTMUSG00000033570.1"; havana_transcript "OTTMUST00000084540.1";
chr14	HAVANA	CDS	67966800	67966858	.	+	.	gene_id "ENSMUSG00000034327.19"; transcript_id "ENSMUST00000078053.13"; exon_number "11"; exon_id "ENSMUSE00001312165.2"; gene_type "protein_coding"; gene_name "Kctd9"; transcript_type "protein_coding"; transcript_name "Kctd9-201"; protein_id "ENSMUSP00000077200.7"; transcript_support_level "1"; mgi_id "MGI:2145579"; tag "basic"; ccdsid "CCDS27230.2"; havana_gene "OTTMUSG00000033570.1"; havana_transcript "OTTMUST00000084540.1";
chr14	HAVANA	exon	67966800	67966858	.	+	.	gene_id "ENSMUSG00000034327.19"; transcript_id "ENSMUST00000078053.13"; exon_number "12"; exon_id "ENSMUSE00001312165.2"; gene_type "protein_coding"; gene_name "Kctd9"; transcript_type "protein_coding"; transcript_name "Kctd9-201"; protein_id "ENSMUSP00000077200.7"; transcript_support_level "1"; mgi_id "MGI:2145579"; tag "basic"; ccdsid "CCDS27230.2"; havana_gene "OTTMUSG00000033570.1"; havana_transcript "OTTMUST00000084540.1";
chr14	HAVANA	CDS	67967054	67967182	.	+	.	gene_id "ENSMUSG00000034327.19"; transcript_id "ENSMUST00000078053.13"; exon_number "13"; exon_id "ENSMUSE00001298442.2"; gene_type "protein_coding"; gene_name "Kctd9"; transcript_type "protein_coding"; transcript_name "Kctd9-201"; protein_id "ENSMUSP00000077200.7"; transcript_support_level "1"; mgi_id "MGI:2145579"; tag "basic"; ccdsid "CCDS27230.2"; havana_gene "OTTMUSG00000033570.1"; havana_transcript "OTTMUST00000084540.1";
chr14	HAVANA	exon	67967054	67967182	.	+	.	gene_id "ENSMUSG00000034327.19"; transcript_id "ENSMUST00000078053.13"; exon_number "14"; exon_id "ENSMUSE00001298442.2"; gene_type "protein_coding"; gene_name "Kctd9"; transcript_type "protein_coding"; transcript_name "Kctd9-201"; protein_id "ENSMUSP00000077200.7"; transcript_support_level "1"; mgi_id "MGI:2145579"; tag "basic"; ccdsid "CCDS27230.2"; havana_gene "OTTMUSG00000033570.1"; havana_transcript "OTTMUST00000084540.1";
chr14	HAVANA	CDS	67970610	67970677	.	+	.	gene_id "ENSMUSG00000034327.19"; transcript_id "ENSMUST00000078053.13"; exon_number "15"; exon_id "ENSMUSE00001304219.2"; gene_type "protein_coding"; gene_name "Kctd9"; transcript_type "protein_coding"; transcript_name "Kctd9-201"; protein_id "ENSMUSP00000077200.7"; transcript_support_level "1"; mgi_id "MGI:2145579"; tag "basic"; ccdsid "CCDS27230.2"; havana_gene "OTTMUSG00000033570.1"; havana_transcript "OTTMUST00000084540.1";
chr14	HAVANA	exon	67970610	67970677	.	+	.	gene_id "ENSMUSG00000034327.19"; transcript_id "ENSMUST00000078053.13"; exon_number "16"; exon_id "ENSMUSE00001304219.2"; gene_type "protein_coding"; gene_name "Kctd9"; transcript_type "protein_coding"; transcript_name "Kctd9-201"; protein_id "ENSMUSP00000077200.7"; transcript_support_level "1"; mgi_id "MGI:2145579"; tag "basic"; ccdsid "CCDS27230.2"; havana_gene "OTTMUSG00000033570.1"; havana_transcript "OTTMUST00000084540.1";
chr14	HAVANA	CDS	67970796	67970891	.	+	.	gene_id "ENSMUSG00000034327.19"; transcript_id "ENSMUST00000078053.13"; exon_number "17"; exon_id "ENSMUSE00001270746.2"; gene_type "protein_coding"; gene_name "Kctd9"; transcript_type "protein_coding"; transcript_name "Kctd9-201"; protein_id "ENSMUSP00000077200.7"; transcript_support_level "1"; mgi_id "MGI:2145579"; tag "basic"; ccdsid "CCDS27230.2"; havana_gene "OTTMUSG00000033570.1"; havana_transcript "OTTMUST00000084540.1";
chr14	HAVANA	exon	67970796	67970891	.	+	.	gene_id "ENSMUSG00000034327.19"; transcript_id "ENSMUST00000078053.13"; exon_number "18"; exon_id "ENSMUSE00001270746.2"; gene_type "protein_coding"; gene_name "Kctd9"; transcript_type "protein_coding"; transcript_name "Kctd9-201"; protein_id "ENSMUSP00000077200.7"; transcript_support_level "1"; mgi_id "MGI:2145579"; tag "basic"; ccdsid "CCDS27230.2"; havana_gene "OTTMUSG00000033570.1"; havana_transcript "OTTMUST00000084540.1";
chr14	HAVANA	CDS	67975055	67975160	.	+	.	gene_id "ENSMUSG00000034327.19"; transcript_id "ENSMUST00000078053.13"; exon_number "19"; exon_id "ENSMUSE00001280501.2"; gene_type "protein_coding"; gene_name "Kctd9"; transcript_type "protein_coding"; transcript_name "Kctd9-201"; protein_id "ENSMUSP00000077200.7"; transcript_support_level "1"; mgi_id "MGI:2145579"; tag "basic"; ccdsid "CCDS27230.2"; havana_gene "OTTMUSG00000033570.1"; havana_transcript "OTTMUST00000084540.1";
chr14	HAVANA	exon	67975055	67975160	.	+	.	gene_id "ENSMUSG00000034327.19"; transcript_id "ENSMUST00000078053.13"; exon_number "20"; exon_id "ENSMUSE00001280501.2"; gene_type "protein_coding"; gene_name "Kctd9"; transcript_type "protein_coding"; transcript_name "Kctd9-201"; protein_id "ENSMUSP00000077200.7"; transcript_support_level "1"; mgi_id "MGI:2145579"; tag "basic"; ccdsid "CCDS27230.2"; havana_gene "OTTMUSG00000033570.1"; havana_transcript "OTTMUST00000084540.1";
chr14	HAVANA	CDS	67975826	67975959	.	+	.	gene_id "ENSMUSG00000034327.19"; transcript_id "ENSMUST00000078053.13"; exon_number "21"; exon_id "ENSMUSE00001264946.2"; gene_type "protein_coding"; gene_name "Kctd9"; transcript_type "protein_coding"; transcript_name "Kctd9-201"; protein_id "ENSMUSP00000077200.7"; transcript_support_level "1"; mgi_id "MGI:2145579"; tag "basic"; ccdsid "CCDS27230.2"; havana_gene "OTTMUSG00000033570.1"; havana_transcript "OTTMUST00000084540.1";
chr14	HAVANA	exon	67975826	67975959	.	+	.	gene_id "ENSMUSG00000034327.19"; transcript_id "ENSMUST00000078053.13"; exon_number "22"; exon_id "ENSMUSE00001264946.2"; gene_type "protein_coding"; gene_name "Kctd9"; transcript_type "protein_coding"; transcript_name "Kctd9-201"; protein_id "ENSMUSP00000077200.7"; transcript_support_level "1"; mgi_id "MGI:2145579"; tag "basic"; ccdsid "CCDS27230.2"; havana_gene "OTTMUSG00000033570.1"; havana_transcript "OTTMUST00000084540.1";
chr14	HAVANA	CDS	67977745	67977858	.	+	.	gene_id "ENSMUSG00000034327.19"; transcript_id "ENSMUST00000078053.13"; exon_number "23"; exon_id "3021";
chr14	HAVANA	exon	67977745	67979759	.	+	.	gene_id "ENSMUSG00000034327.19"; transcript_id "ENSMUST00000078053.13"; exon_number "24"; exon_id "ENSMUSE00000837673.2"; gene_type "protein_coding"; gene_name "Kctd9"; transcript_type "protein_coding"; transcript_name "Kctd9-201"; protein_id "ENSMUSP00000077200.7"; transcript_support_level "1"; mgi_id "MGI:2145579"; tag "basic"; ccdsid "CCDS27230.2"; havana_gene "OTTMUSG00000033570.1"; havana_transcript "OTTMUST00000084540.1";
chr14	HAVANA	stop_codon	67977859	67977861	.	+	.	gene_id "ENSMUSG00000034327.19"; transcript_id "ENSMUST00000078053.13"; exon_number "25"; exon_id "3022";
chr14	HAVANA	UTR	67977859	67979759	.	+	.	gene_id "ENSMUSG00000034327.19"; transcript_id "ENSMUST00000078053.13"; exon_number "26"; exon_id "3023";
chr14	IsoQuant	transcript	67953541	67979610	.	+	.	gene_id "ENSMUSG00000034327.19"; transcript_id "transcript6005.chr14.nic"; exons "11";
chr14	IsoQuant	exon	67953541	67953630	.	+	.	gene_id "ENSMUSG00000034327.19"; transcript_id "transcript6005.chr14.nic"; exon_number "1"; exon_id "chr14.3014";
chr14	IsoQuant	exon	67962007	67962128	.	+	.	gene_id "ENSMUSG00000034327.19"; transcript_id "transcript6005.chr14.nic"; exon_number "2"; exon_id "ENSMUSE00001293685.2";
chr14	IsoQuant	exon	67963776	67963819	.	+	.	gene_id "ENSMUSG00000034327.19"; transcript_id "transcript6005.chr14.nic"; exon_number "3"; exon_id "ENSMUSE00001239315.2";
chr14	IsoQuant	exon	67966099	67966195	.	+	.	gene_id "ENSMUSG00000034327.19"; transcript_id "transcript6005.chr14.nic"; exon_number "4"; exon_id "ENSMUSE00001216925.2";
chr14	IsoQuant	exon	67966673	67966858	.	+	.	gene_id "ENSMUSG00000034327.19"; transcript_id "transcript6005.chr14.nic"; exon_number "5"; exon_id "ENSMUSE00001229864.2";
chr14	IsoQuant	exon	67967054	67967182	.	+	.	gene_id "ENSMUSG00000034327.19"; transcript_id "transcript6005.chr14.nic"; exon_number "6"; exon_id "ENSMUSE00001298442.2";
chr14	IsoQuant	exon	67970610	67970677	.	+	.	gene_id "ENSMUSG00000034327.19"; transcript_id "transcript6005.chr14.nic"; exon_number "7"; exon_id "ENSMUSE00001304219.2";
chr14	IsoQuant	exon	67970796	67970891	.	+	.	gene_id "ENSMUSG00000034327.19"; transcript_id "transcript6005.chr14.nic"; exon_number "8"; exon_id "ENSMUSE00001270746.2";
chr14	IsoQuant	exon	67975055	67975160	.	+	.	gene_id "ENSMUSG00000034327.19"; transcript_id "transcript6005.chr14.nic"; exon_number "9"; exon_id "ENSMUSE00001280501.2";
chr14	IsoQuant	exon	67975826	67975959	.	+	.	gene_id "ENSMUSG00000034327.19"; transcript_id "transcript6005.chr14.nic"; exon_number "10"; exon_id "ENSMUSE00001264946.2";
chr14	IsoQuant	exon	67977745	67979610	.	+	.	gene_id "ENSMUSG00000034327.19"; transcript_id "transcript6005.chr14.nic"; exon_number "11"; exon_id "ENSMUSE00000751852.2";
chr14	IsoQuant	transcript	67953541	67979610	.	+	.	gene_id "ENSMUSG00000034327.19"; transcript_id "transcript6006.chr14.nic"; exons "11";
chr14	IsoQuant	exon	67953541	67953630	.	+	.	gene_id "ENSMUSG00000034327.19"; transcript_id "transcript6006.chr14.nic"; exon_number "1"; exon_id "chr14.3014";
chr14	IsoQuant	exon	67962007	67962128	.	+	.	gene_id "ENSMUSG00000034327.19"; transcript_id "transcript6006.chr14.nic"; exon_number "2"; exon_id "ENSMUSE00001293685.2";
chr14	IsoQuant	exon	67963776	67963819	.	+	.	gene_id "ENSMUSG00000034327.19"; transcript_id "transcript6006.chr14.nic"; exon_number "3"; exon_id "ENSMUSE00001239315.2";
chr14	IsoQuant	exon	67966099	67966195	.	+	.	gene_id "ENSMUSG00000034327.19"; transcript_id "transcript6006.chr14.nic"; exon_number "4"; exon_id "ENSMUSE00001216925.2";
chr14	IsoQuant	exon	67966800	67966858	.	+	.	gene_id "ENSMUSG00000034327.19"; transcript_id "transcript6006.chr14.nic"; exon_number "5"; exon_id "ENSMUSE00001312165.2";
chr14	IsoQuant	exon	67967054	67967182	.	+	.	gene_id "ENSMUSG00000034327.19"; transcript_id "transcript6006.chr14.nic"; exon_number "6"; exon_id "ENSMUSE00001298442.2";
chr14	IsoQuant	exon	67970610	67970677	.	+	.	gene_id "ENSMUSG00000034327.19"; transcript_id "transcript6006.chr14.nic"; exon_number "7"; exon_id "ENSMUSE00001304219.2";
chr14	IsoQuant	exon	67970796	67970891	.	+	.	gene_id "ENSMUSG00000034327.19"; transcript_id "transcript6006.chr14.nic"; exon_number "8"; exon_id "ENSMUSE00001270746.2";
chr14	IsoQuant	exon	67975055	67975160	.	+	.	gene_id "ENSMUSG00000034327.19"; transcript_id "transcript6006.chr14.nic"; exon_number "9"; exon_id "ENSMUSE00001280501.2";
chr14	IsoQuant	exon	67975826	67975959	.	+	.	gene_id "ENSMUSG00000034327.19"; transcript_id "transcript6006.chr14.nic"; exon_number "10"; exon_id "ENSMUSE00001264946.2";
chr14	IsoQuant	exon	67977745	67979610	.	+	.	gene_id "ENSMUSG00000034327.19"; transcript_id "transcript6006.chr14.nic"; exon_number "11"; exon_id "ENSMUSE00000751852.2";
chr14	HAVANA	gene	67989584	68170891	.	-	.	gene_id "ENSMUSG00000044447.6"; transcripts "1"; gene_type "protein_coding"; gene_name "Dock5"; mgi_id "MGI:2652871"; tag "ncRNA_host"; havana_gene "OTTMUSG00000068914.1";
chr14	HAVANA	transcript	67989584	68170881	.	-	.	gene_id "ENSMUSG00000044447.6"; transcript_id "ENSMUST00000039135.6"; exons "52"; gene_type "protein_coding"; gene_name "Dock5"; transcript_type "protein_coding"; transcript_name "Dock5-201"; protein_id "ENSMUSP00000036674.5"; transcript_support_level "1"; mgi_id "MGI:2652871"; tag "basic"; ccdsid "CCDS36963.1"; havana_gene "OTTMUSG00000068914.1"; havana_transcript "OTTMUST00000166699.1";
chr14	HAVANA	UTR	68170784	68170881	.	-	.	gene_id "ENSMUSG00000044447.6"; transcript_id "ENSMUST00000039135.6"; exon_number "1"; exon_id "3024";
chr14	HAVANA	start_codon	68170781	68170783	.	-	.	gene_id "ENSMUSG00000044447.6"; transcript_id "ENSMUST00000039135.6"; exon_number "2"; exon_id "3025";
chr14	HAVANA	exon	68170741	68170881	.	-	.	gene_id "ENSMUSG00000044447.6"; transcript_id "ENSMUST00000039135.6"; exon_number "3"; exon_id "ENSMUSE00001423663.2"; gene_type "protein_coding"; gene_name "Dock5"; transcript_type "protein_coding"; transcript_name "Dock5-201"; protein_id "ENSMUSP00000036674.5"; transcript_support_level "1"; mgi_id "MGI:2652871"; tag "basic"; ccdsid "CCDS36963.1"; havana_gene "OTTMUSG00000068914.1"; havana_transcript "OTTMUST00000166699.1";
chr14	HAVANA	CDS	68170741	68170783	.	-	.	gene_id "ENSMUSG00000044447.6"; transcript_id "ENSMUST00000039135.6"; exon_number "4"; exon_id "3026";
chr14	HAVANA	exon	68118648	68118731	.	-	.	gene_id "ENSMUSG00000044447.6"; transcript_id "ENSMUST00000039135.6"; exon_number "5"; exon_id "ENSMUSE00001427018.2"; gene_type "protein_coding"; gene_name "Dock5"; transcript_type "protein_coding"; transcript_name "Dock5-201"; protein_id "ENSMUSP00000036674.5"; transcript_support_level "1"; mgi_id "MGI:2652871"; tag "basic"; ccdsid "CCDS36963.1"; havana_gene "OTTMUSG00000068914.1"; havana_transcript "OTTMUST00000166699.1";
chr14	HAVANA	CDS	68118648	68118731	.	-	.	gene_id "ENSMUSG00000044447.6"; transcript_id "ENSMUST00000039135.6"; exon_number "6"; exon_id "ENSMUSE00001427018.2"; gene_type "protein_coding"; gene_name "Dock5"; transcript_type "protein_coding"; transcript_name "Dock5-201"; protein_id "ENSMUSP00000036674.5"; transcript_support_level "1"; mgi_id "MGI:2652871"; tag "basic"; ccdsid "CCDS36963.1"; havana_gene "OTTMUSG00000068914.1"; havana_transcript "OTTMUST00000166699.1";
chr14	HAVANA	exon	68103481	68103521	.	-	.	gene_id "ENSMUSG00000044447.6"; transcript_id "ENSMUST00000039135.6"; exon_number "7"; exon_id "ENSMUSE00001422761.2"; gene_type "protein_coding"; gene_name "Dock5"; transcript_type "protein_coding"; transcript_name "Dock5-201"; protein_id "ENSMUSP00000036674.5"; transcript_support_level "1"; mgi_id "MGI:2652871"; tag "basic"; ccdsid "CCDS36963.1"; havana_gene "OTTMUSG00000068914.1"; havana_transcript "OTTMUST00000166699.1";
chr14	HAVANA	CDS	68103481	68103521	.	-	.	gene_id "ENSMUSG00000044447.6"; transcript_id "ENSMUST00000039135.6"; exon_number "8"; exon_id "ENSMUSE00001422761.2"; gene_type "protein_coding"; gene_name "Dock5"; transcript_type "protein_coding"; transcript_name "Dock5-201"; protein_id "ENSMUSP00000036674.5"; transcript_support_level "1"; mgi_id "MGI:2652871"; tag "basic"; ccdsid "CCDS36963.1"; havana_gene "OTTMUSG00000068914.1"; havana_transcript "OTTMUST00000166699.1";
chr14	HAVANA	exon	68097348	68097403	.	-	.	gene_id "ENSMUSG00000044447.6"; transcript_id "ENSMUST00000039135.6"; exon_number "9"; exon_id "ENSMUSE00001422193.2"; gene_type "protein_coding"; gene_name "Dock5"; transcript_type "protein_coding"; transcript_name "Dock5-201"; protein_id "ENSMUSP00000036674.5"; transcript_support_level "1"; mgi_id "MGI:2652871"; tag "basic"; ccdsid "CCDS36963.1"; havana_gene "OTTMUSG00000068914.1"; havana_transcript "OTTMUST00000166699.1";
chr14	HAVANA	CDS	68097348	68097403	.	-	.	gene_id "ENSMUSG00000044447.6"; transcript_id "ENSMUST00000039135.6"; exon_number "10"; exon_id "ENSMUSE00001422193.2"; gene_type "protein_coding"; gene_name "Dock5"; transcript_type "protein_coding"; transcript_name "Dock5-201"; protein_id "ENSMUSP00000036674.5"; transcript_support_level "1"; mgi_id "MGI:2652871"; tag "basic"; ccdsid "CCDS36963.1"; havana_gene "OTTMUSG00000068914.1"; havana_transcript "OTTMUST00000166699.1";
chr14	HAVANA	exon	68095352	68095448	.	-	.	gene_id "ENSMUSG00000044447.6"; transcript_id "ENSMUST00000039135.6"; exon_number "11"; exon_id "ENSMUSE00001421752.2"; gene_type "protein_coding"; gene_name "Dock5"; transcript_type "protein_coding"; transcript_name "Dock5-201"; protein_id "ENSMUSP00000036674.5"; transcript_support_level "1"; mgi_id "MGI:2652871"; tag "basic"; ccdsid "CCDS36963.1"; havana_gene "OTTMUSG00000068914.1"; havana_transcript "OTTMUST00000166699.1";
chr14	HAVANA	CDS	68095352	68095448	.	-	.	gene_id "ENSMUSG00000044447.6"; transcript_id "ENSMUST00000039135.6"; exon_number "12"; exon_id "ENSMUSE00001421752.2"; gene_type "protein_coding"; gene_name "Dock5"; transcript_type "protein_coding"; transcript_name "Dock5-201"; protein_id "ENSMUSP00000036674.5"; transcript_support_level "1"; mgi_id "MGI:2652871"; tag "basic"; ccdsid "CCDS36963.1"; havana_gene "OTTMUSG00000068914.1"; havana_transcript "OTTMUST00000166699.1";
chr14	HAVANA	exon	68083438	68083586	.	-	.	gene_id "ENSMUSG00000044447.6"; transcript_id "ENSMUST00000039135.6"; exon_number "13"; exon_id "ENSMUSE00001425550.2"; gene_type "protein_coding"; gene_name "Dock5"; transcript_type "protein_coding"; transcript_name "Dock5-201"; protein_id "ENSMUSP00000036674.5"; transcript_support_level "1"; mgi_id "MGI:2652871"; tag "basic"; ccdsid "CCDS36963.1"; havana_gene "OTTMUSG00000068914.1"; havana_transcript "OTTMUST00000166699.1";
chr14	HAVANA	CDS	68083438	68083586	.	-	.	gene_id "ENSMUSG00000044447.6"; transcript_id "ENSMUST00000039135.6"; exon_number "14"; exon_id "ENSMUSE00001425550.2"; gene_type "protein_coding"; gene_name "Dock5"; transcript_type "protein_coding"; transcript_name "Dock5-201"; protein_id "ENSMUSP00000036674.5"; transcript_support_level "1"; mgi_id "MGI:2652871"; tag "basic"; ccdsid "CCDS36963.1"; havana_gene "OTTMUSG00000068914.1"; havana_transcript "OTTMUST00000166699.1";
chr14	HAVANA	exon	68080214	68080349	.	-	.	gene_id "ENSMUSG00000044447.6"; transcript_id "ENSMUST00000039135.6"; exon_number "15"; exon_id "ENSMUSE00001427022.2"; gene_type "protein_coding"; gene_name "Dock5"; transcript_type "protein_coding"; transcript_name "Dock5-201"; protein_id "ENSMUSP00000036674.5"; transcript_support_level "1"; mgi_id "MGI:2652871"; tag "basic"; ccdsid "CCDS36963.1"; havana_gene "OTTMUSG00000068914.1"; havana_transcript "OTTMUST00000166699.1";
chr14	HAVANA	CDS	68080214	68080349	.	-	.	gene_id "ENSMUSG00000044447.6"; transcript_id "ENSMUST00000039135.6"; exon_number "16"; exon_id "ENSMUSE00001427022.2"; gene_type "protein_coding"; gene_name "Dock5"; transcript_type "protein_coding"; transcript_name "Dock5-201"; protein_id "ENSMUSP00000036674.5"; transcript_support_level "1"; mgi_id "MGI:2652871"; tag "basic"; ccdsid "CCDS36963.1"; havana_gene "OTTMUSG00000068914.1"; havana_transcript "OTTMUST00000166699.1";
chr14	HAVANA	exon	68078459	68078616	.	-	.	gene_id "ENSMUSG00000044447.6"; transcript_id "ENSMUST00000039135.6"; exon_number "17"; exon_id "ENSMUSE00001427582.2"; gene_type "protein_coding"; gene_name "Dock5"; transcript_type "protein_coding"; transcript_name "Dock5-201"; protein_id "ENSMUSP00000036674.5"; transcript_support_level "1"; mgi_id "MGI:2652871"; tag "basic"; ccdsid "CCDS36963.1"; havana_gene "OTTMUSG00000068914.1"; havana_transcript "OTTMUST00000166699.1";
chr14	HAVANA	CDS	68078459	68078616	.	-	.	gene_id "ENSMUSG00000044447.6"; transcript_id "ENSMUST00000039135.6"; exon_number "18"; exon_id "ENSMUSE00001427582.2"; gene_type "protein_coding"; gene_name "Dock5"; transcript_type "protein_coding"; transcript_name "Dock5-201"; protein_id "ENSMUSP00000036674.5"; transcript_support_level "1"; mgi_id "MGI:2652871"; tag "basic"; ccdsid "CCDS36963.1"; havana_gene "OTTMUSG00000068914.1"; havana_transcript "OTTMUST00000166699.1";
chr14	HAVANA	exon	68076996	68077077	.	-	.	gene_id "ENSMUSG00000044447.6"; transcript_id "ENSMUST00000039135.6"; exon_number "19"; exon_id "ENSMUSE00001423045.2"; gene_type "protein_coding"; gene_name "Dock5"; transcript_type "protein_coding"; transcript_name "Dock5-201"; protein_id "ENSMUSP00000036674.5"; transcript_support_level "1"; mgi_id "MGI:2652871"; tag "basic"; ccdsid "CCDS36963.1"; havana_gene "OTTMUSG00000068914.1"; havana_transcript "OTTMUST00000166699.1";
chr14	HAVANA	CDS	68076996	68077077	.	-	.	gene_id "ENSMUSG00000044447.6"; transcript_id "ENSMUST00000039135.6"; exon_number "20"; exon_id "ENSMUSE00001423045.2"; gene_type "protein_coding"; gene_name "Dock5"; transcript_type "protein_coding"; transcript_name "Dock5-201"; protein_id "ENSMUSP00000036674.5"; transcript_support_level "1"; mgi_id "MGI:2652871"; tag "basic"; ccdsid "CCDS36963.1"; havana_gene "OTTMUSG00000068914.1"; havana_transcript "OTTMUST00000166699.1";
chr14	HAVANA	exon	68073763	68073892	.	-	.	gene_id "ENSMUSG00000044447.6"; transcript_id "ENSMUST00000039135.6"; exon_number "21"; exon_id "ENSMUSE00001427492.2"; gene_type "protein_coding"; gene_name "Dock5"; transcript_type "protein_coding"; transcript_name "Dock5-201"; protein_id "ENSMUSP00000036674.5"; transcript_support_level "1"; mgi_id "MGI:2652871"; tag "basic"; ccdsid "CCDS36963.1"; havana_gene "OTTMUSG00000068914.1"; havana_transcript "OTTMUST00000166699.1";
chr14	HAVANA	CDS	68073763	68073892	.	-	.	gene_id "ENSMUSG00000044447.6"; transcript_id "ENSMUST00000039135.6"; exon_number "22"; exon_id "ENSMUSE00001427492.2"; gene_type "protein_coding"; gene_name "Dock5"; transcript_type "protein_coding"; transcript_name "Dock5-201"; protein_id "ENSMUSP00000036674.5"; transcript_support_level "1"; mgi_id "MGI:2652871"; tag "basic"; ccdsid "CCDS36963.1"; havana_gene "OTTMUSG00000068914.1"; havana_transcript "OTTMUST00000166699.1";
chr14	HAVANA	exon	68069667	68069739	.	-	.	gene_id "ENSMUSG00000044447.6"; transcript_id "ENSMUST00000039135.6"; exon_number "23"; exon_id "ENSMUSE00001426069.2"; gene_type "protein_coding"; gene_name "Dock5"; transcript_type "protein_coding"; transcript_name "Dock5-201"; protein_id "ENSMUSP00000036674.5"; transcript_support_level "1"; mgi_id "MGI:2652871"; tag "basic"; ccdsid "CCDS36963.1"; havana_gene "OTTMUSG00000068914.1"; havana_transcript "OTTMUST00000166699.1";
chr14	HAVANA	CDS	68069667	68069739	.	-	.	gene_id "ENSMUSG00000044447.6"; transcript_id "ENSMUST00000039135.6"; exon_number "24"; exon_id "ENSMUSE00001426069.2"; gene_type "protein_coding"; gene_name "Dock5"; transcript_type "protein_coding"; transcript_name "Dock5-201"; protein_id "ENSMUSP00000036674.5"; transcript_support_level "1"; mgi_id "MGI:2652871"; tag "basic"; ccdsid "CCDS36963.1"; havana_gene "OTTMUSG00000068914.1"; havana_transcript "OTTMUST00000166699.1";
chr14	HAVANA	exon	68065810	68065952	.	-	.	gene_id "ENSMUSG00000044447.6"; transcript_id "ENSMUST00000039135.6"; exon_number "25"; exon_id "ENSMUSE00001426793.2"; gene_type "protein_coding"; gene_name "Dock5"; transcript_type "protein_coding"; transcript_name "Dock5-201"; protein_id "ENSMUSP00000036674.5"; transcript_support_level "1"; mgi_id "MGI:2652871"; tag "basic"; ccdsid "CCDS36963.1"; havana_gene "OTTMUSG00000068914.1"; havana_transcript "OTTMUST00000166699.1";
chr14	HAVANA	CDS	68065810	68065952	.	-	.	gene_id "ENSMUSG00000044447.6"; transcript_id "ENSMUST00000039135.6"; exon_number "26"; exon_id "ENSMUSE00001426793.2"; gene_type "protein_coding"; gene_name "Dock5"; transcript_type "protein_coding"; transcript_name "Dock5-201"; protein_id "ENSMUSP00000036674.5"; transcript_support_level "1"; mgi_id "MGI:2652871"; tag "basic"; ccdsid "CCDS36963.1"; havana_gene "OTTMUSG00000068914.1"; havana_transcript "OTTMUST00000166699.1";
chr14	HAVANA	exon	68062049	68062174	.	-	.	gene_id "ENSMUSG00000044447.6"; transcript_id "ENSMUST00000039135.6"; exon_number "27"; exon_id "ENSMUSE00001422762.2"; gene_type "protein_coding"; gene_name "Dock5"; transcript_type "protein_coding"; transcript_name "Dock5-201"; protein_id "ENSMUSP00000036674.5"; transcript_support_level "1"; mgi_id "MGI:2652871"; tag "basic"; ccdsid "CCDS36963.1"; havana_gene "OTTMUSG00000068914.1"; havana_transcript "OTTMUST00000166699.1";
chr14	HAVANA	CDS	68062049	68062174	.	-	.	gene_id "ENSMUSG00000044447.6"; transcript_id "ENSMUST00000039135.6"; exon_number "28"; exon_id "ENSMUSE00001422762.2"; gene_type "protein_coding"; gene_name "Dock5"; transcript_type "protein_coding"; transcript_name "Dock5-201"; protein_id "ENSMUSP00000036674.5"; transcript_support_level "1"; mgi_id "MGI:2652871"; tag "basic"; ccdsid "CCDS36963.1"; havana_gene "OTTMUSG00000068914.1"; havana_transcript "OTTMUST00000166699.1";
chr14	HAVANA	exon	68059995	68060119	.	-	.	gene_id "ENSMUSG00000044447.6"; transcript_id "ENSMUST00000039135.6"; exon_number "29"; exon_id "ENSMUSE00001422636.2"; gene_type "protein_coding"; gene_name "Dock5"; transcript_type "protein_coding"; transcript_name "Dock5-201"; protein_id "ENSMUSP00000036674.5"; transcript_support_level "1"; mgi_id "MGI:2652871"; tag "basic"; ccdsid "CCDS36963.1"; havana_gene "OTTMUSG00000068914.1"; havana_transcript "OTTMUST00000166699.1";
chr14	HAVANA	CDS	68059995	68060119	.	-	.	gene_id "ENSMUSG00000044447.6"; transcript_id "ENSMUST00000039135.6"; exon_number "30"; exon_id "ENSMUSE00001422636.2"; gene_type "protein_coding"; gene_name "Dock5"; transcript_type "protein_coding"; transcript_name "Dock5-201"; protein_id "ENSMUSP00000036674.5"; transcript_support_level "1"; mgi_id "MGI:2652871"; tag "basic"; ccdsid "CCDS36963.1"; havana_gene "OTTMUSG00000068914.1"; havana_transcript "OTTMUST00000166699.1";
chr14	HAVANA	exon	68058768	68058866	.	-	.	gene_id "ENSMUSG00000044447.6"; transcript_id "ENSMUST00000039135.6"; exon_number "31"; exon_id "ENSMUSE00001426089.2"; gene_type "protein_coding"; gene_name "Dock5"; transcript_type "protein_coding"; transcript_name "Dock5-201"; protein_id "ENSMUSP00000036674.5"; transcript_support_level "1"; mgi_id "MGI:2652871"; tag "basic"; ccdsid "CCDS36963.1"; havana_gene "OTTMUSG00000068914.1"; havana_transcript "OTTMUST00000166699.1";
chr14	HAVANA	CDS	68058768	68058866	.	-	.	gene_id "ENSMUSG00000044447.6"; transcript_id "ENSMUST00000039135.6"; exon_number "32"; exon_id "ENSMUSE00001426089.2"; gene_type "protein_coding"; gene_name "Dock5"; transcript_type "protein_coding"; transcript_name "Dock5-201"; protein_id "ENSMUSP00000036674.5"; transcript_support_level "1"; mgi_id "MGI:2652871"; tag "basic"; ccdsid "CCDS36963.1"; havana_gene "OTTMUSG00000068914.1"; havana_transcript "OTTMUST00000166699.1";
chr14	HAVANA	exon	68057090	68057162	.	-	.	gene_id "ENSMUSG00000044447.6"; transcript_id "ENSMUST00000039135.6"; exon_number "33"; exon_id "ENSMUSE00001426667.2"; gene_type "protein_coding"; gene_name "Dock5"; transcript_type "protein_coding"; transcript_name "Dock5-201"; protein_id "ENSMUSP00000036674.5"; transcript_support_level "1"; mgi_id "MGI:2652871"; tag "basic"; ccdsid "CCDS36963.1"; havana_gene "OTTMUSG00000068914.1"; havana_transcript "OTTMUST00000166699.1";
chr14	HAVANA	CDS	68057090	68057162	.	-	.	gene_id "ENSMUSG00000044447.6"; transcript_id "ENSMUST00000039135.6"; exon_number "34"; exon_id "ENSMUSE00001426667.2"; gene_type "protein_coding"; gene_name "Dock5"; transcript_type "protein_coding"; transcript_name "Dock5-201"; protein_id "ENSMUSP00000036674.5"; transcript_support_level "1"; mgi_id "MGI:2652871"; tag "basic"; ccdsid "CCDS36963.1"; havana_gene "OTTMUSG00000068914.1"; havana_transcript "OTTMUST00000166699.1";
chr14	HAVANA	exon	68056136	68056239	.	-	.	gene_id "ENSMUSG00000044447.6"; transcript_id "ENSMUST00000039135.6"; exon_number "35"; exon_id "ENSMUSE00001427437.2"; gene_type "protein_coding"; gene_name "Dock5"; transcript_type "protein_coding"; transcript_name "Dock5-201"; protein_id "ENSMUSP00000036674.5"; transcript_support_level "1"; mgi_id "MGI:2652871"; tag "basic"; ccdsid "CCDS36963.1"; havana_gene "OTTMUSG00000068914.1"; havana_transcript "OTTMUST00000166699.1";
chr14	HAVANA	CDS	68056136	68056239	.	-	.	gene_id "ENSMUSG00000044447.6"; transcript_id "ENSMUST00000039135.6"; exon_number "36"; exon_id "ENSMUSE00001427437.2"; gene_type "protein_coding"; gene_name "Dock5"; transcript_type "protein_coding"; transcript_name "Dock5-201"; protein_id "ENSMUSP00000036674.5"; transcript_support_level "1"; mgi_id "MGI:2652871"; tag "basic"; ccdsid "CCDS36963.1"; havana_gene "OTTMUSG00000068914.1"; havana_transcript "OTTMUST00000166699.1";
chr14	HAVANA	exon	68054962	68055145	.	-	.	gene_id "ENSMUSG00000044447.6"; transcript_id "ENSMUST00000039135.6"; exon_number "37"; exon_id "ENSMUSE00000647777.2"; gene_type "protein_coding"; gene_name "Dock5"; transcript_type "protein_coding"; transcript_name "Dock5-201"; protein_id "ENSMUSP00000036674.5"; transcript_support_level "1"; mgi_id "MGI:2652871"; tag "basic"; ccdsid "CCDS36963.1"; havana_gene "OTTMUSG00000068914.1"; havana_transcript "OTTMUST00000166699.1";
chr14	HAVANA	CDS	68054962	68055145	.	-	.	gene_id "ENSMUSG00000044447.6"; transcript_id "ENSMUST00000039135.6"; exon_number "38"; exon_id "ENSMUSE00000647777.2"; gene_type "protein_coding"; gene_name "Dock5"; transcript_type "protein_coding"; transcript_name "Dock5-201"; protein_id "ENSMUSP00000036674.5"; transcript_support_level "1"; mgi_id "MGI:2652871"; tag "basic"; ccdsid "CCDS36963.1"; havana_gene "OTTMUSG00000068914.1"; havana_transcript "OTTMUST00000166699.1";
chr14	HAVANA	exon	68051725	68051822	.	-	.	gene_id "ENSMUSG00000044447.6"; transcript_id "ENSMUST00000039135.6"; exon_number "39"; exon_id "ENSMUSE00000647776.2"; gene_type "protein_coding"; gene_name "Dock5"; transcript_type "protein_coding"; transcript_name "Dock5-201"; protein_id "ENSMUSP00000036674.5"; transcript_support_level "1"; mgi_id "MGI:2652871"; tag "basic"; ccdsid "CCDS36963.1"; havana_gene "OTTMUSG00000068914.1"; havana_transcript "OTTMUST00000166699.1";
chr14	HAVANA	CDS	68051725	68051822	.	-	.	gene_id "ENSMUSG00000044447.6"; transcript_id "ENSMUST00000039135.6"; exon_number "40"; exon_id "ENSMUSE00000647776.2"; gene_type "protein_coding"; gene_name "Dock5"; transcript_type "protein_coding"; transcript_name "Dock5-201"; protein_id "ENSMUSP00000036674.5"; transcript_support_level "1"; mgi_id "MGI:2652871"; tag "basic"; ccdsid "CCDS36963.1"; havana_gene "OTTMUSG00000068914.1"; havana_transcript "OTTMUST00000166699.1";
chr14	HAVANA	exon	68051377	68051466	.	-	.	gene_id "ENSMUSG00000044447.6"; transcript_id "ENSMUST00000039135.6"; exon_number "41"; exon_id "ENSMUSE00000647775.2"; gene_type "protein_coding"; gene_name "Dock5"; transcript_type "protein_coding"; transcript_name "Dock5-201"; protein_id "ENSMUSP00000036674.5"; transcript_support_level "1"; mgi_id "MGI:2652871"; tag "basic"; ccdsid "CCDS36963.1"; havana_gene "OTTMUSG00000068914.1"; havana_transcript "OTTMUST00000166699.1";
chr14	HAVANA	CDS	68051377	68051466	.	-	.	gene_id "ENSMUSG00000044447.6"; transcript_id "ENSMUST00000039135.6"; exon_number "42"; exon_id "ENSMUSE00000647775.2"; gene_type "protein_coding"; gene_name "Dock5"; transcript_type "protein_coding"; transcript_name "Dock5-201"; protein_id "ENSMUSP00000036674.5"; transcript_support_level "1"; mgi_id "MGI:2652871"; tag "basic"; ccdsid "CCDS36963.1"; havana_gene "OTTMUSG00000068914.1"; havana_transcript "OTTMUST00000166699.1";
chr14	HAVANA	exon	68049591	68049691	.	-	.	gene_id "ENSMUSG00000044447.6"; transcript_id "ENSMUST00000039135.6"; exon_number "43"; exon_id "ENSMUSE00000647774.2"; gene_type "protein_coding"; gene_name "Dock5"; transcript_type "protein_coding"; transcript_name "Dock5-201"; protein_id "ENSMUSP00000036674.5"; transcript_support_level "1"; mgi_id "MGI:2652871"; tag "basic"; ccdsid "CCDS36963.1"; havana_gene "OTTMUSG00000068914.1"; havana_transcript "OTTMUST00000166699.1";
chr14	HAVANA	CDS	68049591	68049691	.	-	.	gene_id "ENSMUSG00000044447.6"; transcript_id "ENSMUST00000039135.6"; exon_number "44"; exon_id "ENSMUSE00000647774.2"; gene_type "protein_coding"; gene_name "Dock5"; transcript_type "protein_coding"; transcript_name "Dock5-201"; protein_id "ENSMUSP00000036674.5"; transcript_support_level "1"; mgi_id "MGI:2652871"; tag "basic"; ccdsid "CCDS36963.1"; havana_gene "OTTMUSG00000068914.1"; havana_transcript "OTTMUST00000166699.1";
chr14	HAVANA	exon	68046454	68046588	.	-	.	gene_id "ENSMUSG00000044447.6"; transcript_id "ENSMUST00000039135.6"; exon_number "45"; exon_id "ENSMUSE00000647773.2"; gene_type "protein_coding"; gene_name "Dock5"; transcript_type "protein_coding"; transcript_name "Dock5-201"; protein_id "ENSMUSP00000036674.5"; transcript_support_level "1"; mgi_id "MGI:2652871"; tag "basic"; ccdsid "CCDS36963.1"; havana_gene "OTTMUSG00000068914.1"; havana_transcript "OTTMUST00000166699.1";
chr14	HAVANA	CDS	68046454	68046588	.	-	.	gene_id "ENSMUSG00000044447.6"; transcript_id "ENSMUST00000039135.6"; exon_number "46"; exon_id "ENSMUSE00000647773.2"; gene_type "protein_coding"; gene_name "Dock5"; transcript_type "protein_coding"; transcript_name "Dock5-201"; protein_id "ENSMUSP00000036674.5"; transcript_support_level "1"; mgi_id "MGI:2652871"; tag "basic"; ccdsid "CCDS36963.1"; havana_gene "OTTMUSG00000068914.1"; havana_transcript "OTTMUST00000166699.1";
chr14	HAVANA	exon	68044711	68044822	.	-	.	gene_id "ENSMUSG00000044447.6"; transcript_id "ENSMUST00000039135.6"; exon_number "47"; exon_id "ENSMUSE00000647772.2"; gene_type "protein_coding"; gene_name "Dock5"; transcript_type "protein_coding"; transcript_name "Dock5-201"; protein_id "ENSMUSP00000036674.5"; transcript_support_level "1"; mgi_id "MGI:2652871"; tag "basic"; ccdsid "CCDS36963.1"; havana_gene "OTTMUSG00000068914.1"; havana_transcript "OTTMUST00000166699.1";
chr14	HAVANA	CDS	68044711	68044822	.	-	.	gene_id "ENSMUSG00000044447.6"; transcript_id "ENSMUST00000039135.6"; exon_number "48"; exon_id "ENSMUSE00000647772.2"; gene_type "protein_coding"; gene_name "Dock5"; transcript_type "protein_coding"; transcript_name "Dock5-201"; protein_id "ENSMUSP00000036674.5"; transcript_support_level "1"; mgi_id "MGI:2652871"; tag "basic"; ccdsid "CCDS36963.1"; havana_gene "OTTMUSG00000068914.1"; havana_transcript "OTTMUST00000166699.1";
chr14	HAVANA	exon	68043872	68043942	.	-	.	gene_id "ENSMUSG00000044447.6"; transcript_id "ENSMUST00000039135.6"; exon_number "49"; exon_id "ENSMUSE00000587385.3"; gene_type "protein_coding"; gene_name "Dock5"; transcript_type "protein_coding"; transcript_name "Dock5-201"; protein_id "ENSMUSP00000036674.5"; transcript_support_level "1"; mgi_id "MGI:2652871"; tag "basic"; ccdsid "CCDS36963.1"; havana_gene "OTTMUSG00000068914.1"; havana_transcript "OTTMUST00000166699.1";
chr14	HAVANA	CDS	68043872	68043942	.	-	.	gene_id "ENSMUSG00000044447.6"; transcript_id "ENSMUST00000039135.6"; exon_number "50"; exon_id "ENSMUSE00000587385.3"; gene_type "protein_coding"; gene_name "Dock5"; transcript_type "protein_coding"; transcript_name "Dock5-201"; protein_id "ENSMUSP00000036674.5"; transcript_support_level "1"; mgi_id "MGI:2652871"; tag "basic"; ccdsid "CCDS36963.1"; havana_gene "OTTMUSG00000068914.1"; havana_transcript "OTTMUST00000166699.1";
chr14	HAVANA	exon	68043179	68043285	.	-	.	gene_id "ENSMUSG00000044447.6"; transcript_id "ENSMUST00000039135.6"; exon_number "51"; exon_id "ENSMUSE00000458191.3"; gene_type "protein_coding"; gene_name "Dock5"; transcript_type "protein_coding"; transcript_name "Dock5-201"; protein_id "ENSMUSP00000036674.5"; transcript_support_level "1"; mgi_id "MGI:2652871"; tag "basic"; ccdsid "CCDS36963.1"; havana_gene "OTTMUSG00000068914.1"; havana_transcript "OTTMUST00000166699.1";
chr14	HAVANA	CDS	68043179	68043285	.	-	.	gene_id "ENSMUSG00000044447.6"; transcript_id "ENSMUST00000039135.6"; exon_number "52"; exon_id "ENSMUSE00000458191.3"; gene_type "protein_coding"; gene_name "Dock5"; transcript_type "protein_coding"; transcript_name "Dock5-201"; protein_id "ENSMUSP00000036674.5"; transcript_support_level "1"; mgi_id "MGI:2652871"; tag "basic"; ccdsid "CCDS36963.1"; havana_gene "OTTMUSG00000068914.1"; havana_transcript "OTTMUST00000166699.1";
chr14	HAVANA	exon	68040432	68040568	.	-	.	gene_id "ENSMUSG00000044447.6"; transcript_id "ENSMUST00000039135.6"; exon_number "53"; exon_id "ENSMUSE00000458178.2"; gene_type "protein_coding"; gene_name "Dock5"; transcript_type "protein_coding"; transcript_name "Dock5-201"; protein_id "ENSMUSP00000036674.5"; transcript_support_level "1"; mgi_id "MGI:2652871"; tag "basic"; ccdsid "CCDS36963.1"; havana_gene "OTTMUSG00000068914.1"; havana_transcript "OTTMUST00000166699.1";
chr14	HAVANA	CDS	68040432	68040568	.	-	.	gene_id "ENSMUSG00000044447.6"; transcript_id "ENSMUST00000039135.6"; exon_number "54"; exon_id "ENSMUSE00000458178.2"; gene_type "protein_coding"; gene_name "Dock5"; transcript_type "protein_coding"; transcript_name "Dock5-201"; protein_id "ENSMUSP00000036674.5"; transcript_support_level "1"; mgi_id "MGI:2652871"; tag "basic"; ccdsid "CCDS36963.1"; havana_gene "OTTMUSG00000068914.1"; havana_transcript "OTTMUST00000166699.1";
chr14	HAVANA	exon	68037792	68037887	.	-	.	gene_id "ENSMUSG00000044447.6"; transcript_id "ENSMUST00000039135.6"; exon_number "55"; exon_id "ENSMUSE00000265929.2"; gene_type "protein_coding"; gene_name "Dock5"; transcript_type "protein_coding"; transcript_name "Dock5-201"; protein_id "ENSMUSP00000036674.5"; transcript_support_level "1"; mgi_id "MGI:2652871"; tag "basic"; ccdsid "CCDS36963.1"; havana_gene "OTTMUSG00000068914.1"; havana_transcript "OTTMUST00000166699.1";
chr14	HAVANA	CDS	68037792	68037887	.	-	.	gene_id "ENSMUSG00000044447.6"; transcript_id "ENSMUST00000039135.6"; exon_number "56"; exon_id "ENSMUSE00000265929.2"; gene_type "protein_coding"; gene_name "Dock5"; transcript_type "protein_coding"; transcript_name "Dock5-201"; protein_id "ENSMUSP00000036674.5"; transcript_support_level "1"; mgi_id "MGI:2652871"; tag "basic"; ccdsid "CCDS36963.1"; havana_gene "OTTMUSG00000068914.1"; havana_transcript "OTTMUST00000166699.1";
chr14	HAVANA	exon	68033419	68033517	.	-	.	gene_id "ENSMUSG00000044447.6"; transcript_id "ENSMUST00000039135.6"; exon_number "57"; exon_id "ENSMUSE00000265922.2"; gene_type "protein_coding"; gene_name "Dock5"; transcript_type "protein_coding"; transcript_name "Dock5-201"; protein_id "ENSMUSP00000036674.5"; transcript_support_level "1"; mgi_id "MGI:2652871"; tag "basic"; ccdsid "CCDS36963.1"; havana_gene "OTTMUSG00000068914.1"; havana_transcript "OTTMUST00000166699.1";
chr14	HAVANA	CDS	68033419	68033517	.	-	.	gene_id "ENSMUSG00000044447.6"; transcript_id "ENSMUST00000039135.6"; exon_number "58"; exon_id "ENSMUSE00000265922.2"; gene_type "protein_coding"; gene_name "Dock5"; transcript_type "protein_coding"; transcript_name "Dock5-201"; protein_id "ENSMUSP00000036674.5"; transcript_support_level "1"; mgi_id "MGI:2652871"; tag "basic"; ccdsid "CCDS36963.1"; havana_gene "OTTMUSG00000068914.1"; havana_transcript "OTTMUST00000166699.1";
chr14	HAVANA	exon	68031385	68031479	.	-	.	gene_id "ENSMUSG00000044447.6"; transcript_id "ENSMUST00000039135.6"; exon_number "59"; exon_id "ENSMUSE00000556961.2"; gene_type "protein_coding"; gene_name "Dock5"; transcript_type "protein_coding"; transcript_name "Dock5-201"; protein_id "ENSMUSP00000036674.5"; transcript_support_level "1"; mgi_id "MGI:2652871"; tag "basic"; ccdsid "CCDS36963.1"; havana_gene "OTTMUSG00000068914.1"; havana_transcript "OTTMUST00000166699.1";
chr14	HAVANA	CDS	68031385	68031479	.	-	.	gene_id "ENSMUSG00000044447.6"; transcript_id "ENSMUST00000039135.6"; exon_number "60"; exon_id "ENSMUSE00000556961.2"; gene_type "protein_coding"; gene_name "Dock5"; transcript_type "protein_coding"; transcript_name "Dock5-201"; protein_id "ENSMUSP00000036674.5"; transcript_support_level "1"; mgi_id "MGI:2652871"; tag "basic"; ccdsid "CCDS36963.1"; havana_gene "OTTMUSG00000068914.1"; havana_transcript "OTTMUST00000166699.1";
chr14	HAVANA	exon	68029670	68029748	.	-	.	gene_id "ENSMUSG00000044447.6"; transcript_id "ENSMUST00000039135.6"; exon_number "61"; exon_id "ENSMUSE00000265906.4"; gene_type "protein_coding"; gene_name "Dock5"; transcript_type "protein_coding"; transcript_name "Dock5-201"; protein_id "ENSMUSP00000036674.5"; transcript_support_level "1"; mgi_id "MGI:2652871"; tag "basic"; ccdsid "CCDS36963.1"; havana_gene "OTTMUSG00000068914.1"; havana_transcript "OTTMUST00000166699.1";
chr14	HAVANA	CDS	68029670	68029748	.	-	.	gene_id "ENSMUSG00000044447.6"; transcript_id "ENSMUST00000039135.6"; exon_number "62"; exon_id "ENSMUSE00000265906.4"; gene_type "protein_coding"; gene_name "Dock5"; transcript_type "protein_coding"; transcript_name "Dock5-201"; protein_id "ENSMUSP00000036674.5"; transcript_support_level "1"; mgi_id "MGI:2652871"; tag "basic"; ccdsid "CCDS36963.1"; havana_gene "OTTMUSG00000068914.1"; havana_transcript "OTTMUST00000166699.1";
chr14	HAVANA	exon	68027669	68027769	.	-	.	gene_id "ENSMUSG00000044447.6"; transcript_id "ENSMUST00000039135.6"; exon_number "63"; exon_id "ENSMUSE00000265897.4"; gene_type "protein_coding"; gene_name "Dock5"; transcript_type "protein_coding"; transcript_name "Dock5-201"; protein_id "ENSMUSP00000036674.5"; transcript_support_level "1"; mgi_id "MGI:2652871"; tag "basic"; ccdsid "CCDS36963.1"; havana_gene "OTTMUSG00000068914.1"; havana_transcript "OTTMUST00000166699.1";
chr14	HAVANA	CDS	68027669	68027769	.	-	.	gene_id "ENSMUSG00000044447.6"; transcript_id "ENSMUST00000039135.6"; exon_number "64"; exon_id "ENSMUSE00000265897.4"; gene_type "protein_coding"; gene_name "Dock5"; transcript_type "protein_coding"; transcript_name "Dock5-201"; protein_id "ENSMUSP00000036674.5"; transcript_support_level "1"; mgi_id "MGI:2652871"; tag "basic"; ccdsid "CCDS36963.1"; havana_gene "OTTMUSG00000068914.1"; havana_transcript "OTTMUST00000166699.1";
chr14	HAVANA	exon	68024274	68024332	.	-	.	gene_id "ENSMUSG00000044447.6"; transcript_id "ENSMUST00000039135.6"; exon_number "65"; exon_id "ENSMUSE00000265890.2"; gene_type "protein_coding"; gene_name "Dock5"; transcript_type "protein_coding"; transcript_name "Dock5-201"; protein_id "ENSMUSP00000036674.5"; transcript_support_level "1"; mgi_id "MGI:2652871"; tag "basic"; ccdsid "CCDS36963.1"; havana_gene "OTTMUSG00000068914.1"; havana_transcript "OTTMUST00000166699.1";
chr14	HAVANA	CDS	68024274	68024332	.	-	.	gene_id "ENSMUSG00000044447.6"; transcript_id "ENSMUST00000039135.6"; exon_number "66"; exon_id "ENSMUSE00000265890.2"; gene_type "protein_coding"; gene_name "Dock5"; transcript_type "protein_coding"; transcript_name "Dock5-201"; protein_id "ENSMUSP00000036674.5"; transcript_support_level "1"; mgi_id "MGI:2652871"; tag "basic"; ccdsid "CCDS36963.1"; havana_gene "OTTMUSG00000068914.1"; havana_transcript "OTTMUST00000166699.1";
chr14	HAVANA	exon	68023722	68023876	.	-	.	gene_id "ENSMUSG00000044447.6"; transcript_id "ENSMUST00000039135.6"; exon_number "67"; exon_id "ENSMUSE00000265882.2"; gene_type "protein_coding"; gene_name "Dock5"; transcript_type "protein_coding"; transcript_name "Dock5-201"; protein_id "ENSMUSP00000036674.5"; transcript_support_level "1"; mgi_id "MGI:2652871"; tag "basic"; ccdsid "CCDS36963.1"; havana_gene "OTTMUSG00000068914.1"; havana_transcript "OTTMUST00000166699.1";
chr14	HAVANA	CDS	68023722	68023876	.	-	.	gene_id "ENSMUSG00000044447.6"; transcript_id "ENSMUST00000039135.6"; exon_number "68"; exon_id "ENSMUSE00000265882.2"; gene_type "protein_coding"; gene_name "Dock5"; transcript_type "protein_coding"; transcript_name "Dock5-201"; protein_id "ENSMUSP00000036674.5"; transcript_support_level "1"; mgi_id "MGI:2652871"; tag "basic"; ccdsid "CCDS36963.1"; havana_gene "OTTMUSG00000068914.1"; havana_transcript "OTTMUST00000166699.1";
chr14	HAVANA	exon	68022249	68022334	.	-	.	gene_id "ENSMUSG00000044447.6"; transcript_id "ENSMUST00000039135.6"; exon_number "69"; exon_id "ENSMUSE00000265872.2"; gene_type "protein_coding"; gene_name "Dock5"; transcript_type "protein_coding"; transcript_name "Dock5-201"; protein_id "ENSMUSP00000036674.5"; transcript_support_level "1"; mgi_id "MGI:2652871"; tag "basic"; ccdsid "CCDS36963.1"; havana_gene "OTTMUSG00000068914.1"; havana_transcript "OTTMUST00000166699.1";
chr14	HAVANA	CDS	68022249	68022334	.	-	.	gene_id "ENSMUSG00000044447.6"; transcript_id "ENSMUST00000039135.6"; exon_number "70"; exon_id "ENSMUSE00000265872.2"; gene_type "protein_coding"; gene_name "Dock5"; transcript_type "protein_coding"; transcript_name "Dock5-201"; protein_id "ENSMUSP00000036674.5"; transcript_support_level "1"; mgi_id "MGI:2652871"; tag "basic"; ccdsid "CCDS36963.1"; havana_gene "OTTMUSG00000068914.1"; havana_transcript "OTTMUST00000166699.1";
chr14	HAVANA	exon	68019443	68019602	.	-	.	gene_id "ENSMUSG00000044447.6"; transcript_id "ENSMUST00000039135.6"; exon_number "71"; exon_id "ENSMUSE00000123237.2"; gene_type "protein_coding"; gene_name "Dock5"; transcript_type "protein_coding"; transcript_name "Dock5-201"; protein_id "ENSMUSP00000036674.5"; transcript_support_level "1"; mgi_id "MGI:2652871"; tag "basic"; ccdsid "CCDS36963.1"; havana_gene "OTTMUSG00000068914.1"; havana_transcript "OTTMUST00000166699.1";
chr14	HAVANA	CDS	68019443	68019602	.	-	.	gene_id "ENSMUSG00000044447.6"; transcript_id "ENSMUST00000039135.6"; exon_number "72"; exon_id "ENSMUSE00000123237.2"; gene_type "protein_coding"; gene_name "Dock5"; transcript_type "protein_coding"; transcript_name "Dock5-201"; protein_id "ENSMUSP00000036674.5"; transcript_support_level "1"; mgi_id "MGI:2652871"; tag "basic"; ccdsid "CCDS36963.1"; havana_gene "OTTMUSG00000068914.1"; havana_transcript "OTTMUST00000166699.1";
chr14	HAVANA	exon	68018449	68018489	.	-	.	gene_id "ENSMUSG00000044447.6"; transcript_id "ENSMUST00000039135.6"; exon_number "73"; exon_id "ENSMUSE00000123238.2"; gene_type "protein_coding"; gene_name "Dock5"; transcript_type "protein_coding"; transcript_name "Dock5-201"; protein_id "ENSMUSP00000036674.5"; transcript_support_level "1"; mgi_id "MGI:2652871"; tag "basic"; ccdsid "CCDS36963.1"; havana_gene "OTTMUSG00000068914.1"; havana_transcript "OTTMUST00000166699.1";
chr14	HAVANA	CDS	68018449	68018489	.	-	.	gene_id "ENSMUSG00000044447.6"; transcript_id "ENSMUST00000039135.6"; exon_number "74"; exon_id "ENSMUSE00000123238.2"; gene_type "protein_coding"; gene_name "Dock5"; transcript_type "protein_coding"; transcript_name "Dock5-201"; protein_id "ENSMUSP00000036674.5"; transcript_support_level "1"; mgi_id "MGI:2652871"; tag "basic"; ccdsid "CCDS36963.1"; havana_gene "OTTMUSG00000068914.1"; havana_transcript "OTTMUST00000166699.1";
chr14	HAVANA	exon	68017728	68017818	.	-	.	gene_id "ENSMUSG00000044447.6"; transcript_id "ENSMUST00000039135.6"; exon_number "75"; exon_id "ENSMUSE00000123250.2"; gene_type "protein_coding"; gene_name "Dock5"; transcript_type "protein_coding"; transcript_name "Dock5-201"; protein_id "ENSMUSP00000036674.5"; transcript_support_level "1"; mgi_id "MGI:2652871"; tag "basic"; ccdsid "CCDS36963.1"; havana_gene "OTTMUSG00000068914.1"; havana_transcript "OTTMUST00000166699.1";
chr14	HAVANA	CDS	68017728	68017818	.	-	.	gene_id "ENSMUSG00000044447.6"; transcript_id "ENSMUST00000039135.6"; exon_number "76"; exon_id "ENSMUSE00000123250.2"; gene_type "protein_coding"; gene_name "Dock5"; transcript_type "protein_coding"; transcript_name "Dock5-201"; protein_id "ENSMUSP00000036674.5"; transcript_support_level "1"; mgi_id "MGI:2652871"; tag "basic"; ccdsid "CCDS36963.1"; havana_gene "OTTMUSG00000068914.1"; havana_transcript "OTTMUST00000166699.1";
chr14	HAVANA	exon	68015022	68015141	.	-	.	gene_id "ENSMUSG00000044447.6"; transcript_id "ENSMUST00000039135.6"; exon_number "77"; exon_id "ENSMUSE00000458135.2"; gene_type "protein_coding"; gene_name "Dock5"; transcript_type "protein_coding"; transcript_name "Dock5-201"; protein_id "ENSMUSP00000036674.5"; transcript_support_level "1"; mgi_id "MGI:2652871"; tag "basic"; ccdsid "CCDS36963.1"; havana_gene "OTTMUSG00000068914.1"; havana_transcript "OTTMUST00000166699.1";
chr14	HAVANA	CDS	68015022	68015141	.	-	.	gene_id "ENSMUSG00000044447.6"; transcript_id "ENSMUST00000039135.6"; exon_number "78"; exon_id "ENSMUSE00000458135.2"; gene_type "protein_coding"; gene_name "Dock5"; transcript_type "protein_coding"; transcript_name "Dock5-201"; protein_id "ENSMUSP00000036674.5"; transcript_support_level "1"; mgi_id "MGI:2652871"; tag "basic"; ccdsid "CCDS36963.1"; havana_gene "OTTMUSG00000068914.1"; havana_transcript "OTTMUST00000166699.1";
chr14	HAVANA	exon	68013695	68013784	.	-	.	gene_id "ENSMUSG00000044447.6"; transcript_id "ENSMUST00000039135.6"; exon_number "79"; exon_id "ENSMUSE00000265852.2"; gene_type "protein_coding"; gene_name "Dock5"; transcript_type "protein_coding"; transcript_name "Dock5-201"; protein_id "ENSMUSP00000036674.5"; transcript_support_level "1"; mgi_id "MGI:2652871"; tag "basic"; ccdsid "CCDS36963.1"; havana_gene "OTTMUSG00000068914.1"; havana_transcript "OTTMUST00000166699.1";
chr14	HAVANA	CDS	68013695	68013784	.	-	.	gene_id "ENSMUSG00000044447.6"; transcript_id "ENSMUST00000039135.6"; exon_number "80"; exon_id "ENSMUSE00000265852.2"; gene_type "protein_coding"; gene_name "Dock5"; transcript_type "protein_coding"; transcript_name "Dock5-201"; protein_id "ENSMUSP00000036674.5"; transcript_support_level "1"; mgi_id "MGI:2652871"; tag "basic"; ccdsid "CCDS36963.1"; havana_gene "OTTMUSG00000068914.1"; havana_transcript "OTTMUST00000166699.1";
chr14	HAVANA	exon	68011942	68012046	.	-	.	gene_id "ENSMUSG00000044447.6"; transcript_id "ENSMUST00000039135.6"; exon_number "81"; exon_id "ENSMUSE00000265844.2"; gene_type "protein_coding"; gene_name "Dock5"; transcript_type "protein_coding"; transcript_name "Dock5-201"; protein_id "ENSMUSP00000036674.5"; transcript_support_level "1"; mgi_id "MGI:2652871"; tag "basic"; ccdsid "CCDS36963.1"; havana_gene "OTTMUSG00000068914.1"; havana_transcript "OTTMUST00000166699.1";
chr14	HAVANA	CDS	68011942	68012046	.	-	.	gene_id "ENSMUSG00000044447.6"; transcript_id "ENSMUST00000039135.6"; exon_number "82"; exon_id "ENSMUSE00000265844.2"; gene_type "protein_coding"; gene_name "Dock5"; transcript_type "protein_coding"; transcript_name "Dock5-201"; protein_id "ENSMUSP00000036674.5"; transcript_support_level "1"; mgi_id "MGI:2652871"; tag "basic"; ccdsid "CCDS36963.1"; havana_gene "OTTMUSG00000068914.1"; havana_transcript "OTTMUST00000166699.1";
chr14	HAVANA	exon	68010501	68010642	.	-	.	gene_id "ENSMUSG00000044447.6"; transcript_id "ENSMUST00000039135.6"; exon_number "83"; exon_id "ENSMUSE00000350923.3"; gene_type "protein_coding"; gene_name "Dock5"; transcript_type "protein_coding"; transcript_name "Dock5-201"; protein_id "ENSMUSP00000036674.5"; transcript_support_level "1"; mgi_id "MGI:2652871"; tag "basic"; ccdsid "CCDS36963.1"; havana_gene "OTTMUSG00000068914.1"; havana_transcript "OTTMUST00000166699.1";
chr14	HAVANA	CDS	68010501	68010642	.	-	.	gene_id "ENSMUSG00000044447.6"; transcript_id "ENSMUST00000039135.6"; exon_number "84"; exon_id "ENSMUSE00000350923.3"; gene_type "protein_coding"; gene_name "Dock5"; transcript_type "protein_coding"; transcript_name "Dock5-201"; protein_id "ENSMUSP00000036674.5"; transcript_support_level "1"; mgi_id "MGI:2652871"; tag "basic"; ccdsid "CCDS36963.1"; havana_gene "OTTMUSG00000068914.1"; havana_transcript "OTTMUST00000166699.1";
chr14	HAVANA	exon	68009138	68009219	.	-	.	gene_id "ENSMUSG00000044447.6"; transcript_id "ENSMUST00000039135.6"; exon_number "85"; exon_id "ENSMUSE00000377551.3"; gene_type "protein_coding"; gene_name "Dock5"; transcript_type "protein_coding"; transcript_name "Dock5-201"; protein_id "ENSMUSP00000036674.5"; transcript_support_level "1"; mgi_id "MGI:2652871"; tag "basic"; ccdsid "CCDS36963.1"; havana_gene "OTTMUSG00000068914.1"; havana_transcript "OTTMUST00000166699.1";
chr14	HAVANA	CDS	68009138	68009219	.	-	.	gene_id "ENSMUSG00000044447.6"; transcript_id "ENSMUST00000039135.6"; exon_number "86"; exon_id "ENSMUSE00000377551.3"; gene_type "protein_coding"; gene_name "Dock5"; transcript_type "protein_coding"; transcript_name "Dock5-201"; protein_id "ENSMUSP00000036674.5"; transcript_support_level "1"; mgi_id "MGI:2652871"; tag "basic"; ccdsid "CCDS36963.1"; havana_gene "OTTMUSG00000068914.1"; havana_transcript "OTTMUST00000166699.1";
chr14	HAVANA	exon	68008457	68008541	.	-	.	gene_id "ENSMUSG00000044447.6"; transcript_id "ENSMUST00000039135.6"; exon_number "87"; exon_id "ENSMUSE00000123239.2"; gene_type "protein_coding"; gene_name "Dock5"; transcript_type "protein_coding"; transcript_name "Dock5-201"; protein_id "ENSMUSP00000036674.5"; transcript_support_level "1"; mgi_id "MGI:2652871"; tag "basic"; ccdsid "CCDS36963.1"; havana_gene "OTTMUSG00000068914.1"; havana_transcript "OTTMUST00000166699.1";
chr14	HAVANA	CDS	68008457	68008541	.	-	.	gene_id "ENSMUSG00000044447.6"; transcript_id "ENSMUST00000039135.6"; exon_number "88"; exon_id "ENSMUSE00000123239.2"; gene_type "protein_coding"; gene_name "Dock5"; transcript_type "protein_coding"; transcript_name "Dock5-201"; protein_id "ENSMUSP00000036674.5"; transcript_support_level "1"; mgi_id "MGI:2652871"; tag "basic"; ccdsid "CCDS36963.1"; havana_gene "OTTMUSG00000068914.1"; havana_transcript "OTTMUST00000166699.1";
chr14	HAVANA	exon	68007681	68007767	.	-	.	gene_id "ENSMUSG00000044447.6"; transcript_id "ENSMUST00000039135.6"; exon_number "89"; exon_id "ENSMUSE00000123243.2"; gene_type "protein_coding"; gene_name "Dock5"; transcript_type "protein_coding"; transcript_name "Dock5-201"; protein_id "ENSMUSP00000036674.5"; transcript_support_level "1"; mgi_id "MGI:2652871"; tag "basic"; ccdsid "CCDS36963.1"; havana_gene "OTTMUSG00000068914.1"; havana_transcript "OTTMUST00000166699.1";
chr14	HAVANA	CDS	68007681	68007767	.	-	.	gene_id "ENSMUSG00000044447.6"; transcript_id "ENSMUST00000039135.6"; exon_number "90"; exon_id "ENSMUSE00000123243.2"; gene_type "protein_coding"; gene_name "Dock5"; transcript_type "protein_coding"; transcript_name "Dock5-201"; protein_id "ENSMUSP00000036674.5"; transcript_support_level "1"; mgi_id "MGI:2652871"; tag "basic"; ccdsid "CCDS36963.1"; havana_gene "OTTMUSG00000068914.1"; havana_transcript "OTTMUST00000166699.1";
chr14	HAVANA	exon	68004702	68004878	.	-	.	gene_id "ENSMUSG00000044447.6"; transcript_id "ENSMUST00000039135.6"; exon_number "91"; exon_id "ENSMUSE00000123248.2"; gene_type "protein_coding"; gene_name "Dock5"; transcript_type "protein_coding"; transcript_name "Dock5-201"; protein_id "ENSMUSP00000036674.5"; transcript_support_level "1"; mgi_id "MGI:2652871"; tag "basic"; ccdsid "CCDS36963.1"; havana_gene "OTTMUSG00000068914.1"; havana_transcript "OTTMUST00000166699.1";
chr14	HAVANA	CDS	68004702	68004878	.	-	.	gene_id "ENSMUSG00000044447.6"; transcript_id "ENSMUST00000039135.6"; exon_number "92"; exon_id "ENSMUSE00000123248.2"; gene_type "protein_coding"; gene_name "Dock5"; transcript_type "protein_coding"; transcript_name "Dock5-201"; protein_id "ENSMUSP00000036674.5"; transcript_support_level "1"; mgi_id "MGI:2652871"; tag "basic"; ccdsid "CCDS36963.1"; havana_gene "OTTMUSG00000068914.1"; havana_transcript "OTTMUST00000166699.1";
chr14	HAVANA	exon	68003306	68003389	.	-	.	gene_id "ENSMUSG00000044447.6"; transcript_id "ENSMUST00000039135.6"; exon_number "93"; exon_id "ENSMUSE00000123240.2"; gene_type "protein_coding"; gene_name "Dock5"; transcript_type "protein_coding"; transcript_name "Dock5-201"; protein_id "ENSMUSP00000036674.5"; transcript_support_level "1"; mgi_id "MGI:2652871"; tag "basic"; ccdsid "CCDS36963.1"; havana_gene "OTTMUSG00000068914.1"; havana_transcript "OTTMUST00000166699.1";
chr14	HAVANA	CDS	68003306	68003389	.	-	.	gene_id "ENSMUSG00000044447.6"; transcript_id "ENSMUST00000039135.6"; exon_number "94"; exon_id "ENSMUSE00000123240.2"; gene_type "protein_coding"; gene_name "Dock5"; transcript_type "protein_coding"; transcript_name "Dock5-201"; protein_id "ENSMUSP00000036674.5"; transcript_support_level "1"; mgi_id "MGI:2652871"; tag "basic"; ccdsid "CCDS36963.1"; havana_gene "OTTMUSG00000068914.1"; havana_transcript "OTTMUST00000166699.1";
chr14	HAVANA	exon	68002043	68002180	.	-	.	gene_id "ENSMUSG00000044447.6"; transcript_id "ENSMUST00000039135.6"; exon_number "95"; exon_id "ENSMUSE00000266736.3"; gene_type "protein_coding"; gene_name "Dock5"; transcript_type "protein_coding"; transcript_name "Dock5-201"; protein_id "ENSMUSP00000036674.5"; transcript_support_level "1"; mgi_id "MGI:2652871"; tag "basic"; ccdsid "CCDS36963.1"; havana_gene "OTTMUSG00000068914.1"; havana_transcript "OTTMUST00000166699.1";
chr14	HAVANA	CDS	68002043	68002180	.	-	.	gene_id "ENSMUSG00000044447.6"; transcript_id "ENSMUST00000039135.6"; exon_number "96"; exon_id "ENSMUSE00000266736.3"; gene_type "protein_coding"; gene_name "Dock5"; transcript_type "protein_coding"; transcript_name "Dock5-201"; protein_id "ENSMUSP00000036674.5"; transcript_support_level "1"; mgi_id "MGI:2652871"; tag "basic"; ccdsid "CCDS36963.1"; havana_gene "OTTMUSG00000068914.1"; havana_transcript "OTTMUST00000166699.1";
chr14	HAVANA	exon	68000609	68000775	.	-	.	gene_id "ENSMUSG00000044447.6"; transcript_id "ENSMUST00000039135.6"; exon_number "97"; exon_id "ENSMUSE00001422334.2"; gene_type "protein_coding"; gene_name "Dock5"; transcript_type "protein_coding"; transcript_name "Dock5-201"; protein_id "ENSMUSP00000036674.5"; transcript_support_level "1"; mgi_id "MGI:2652871"; tag "basic"; ccdsid "CCDS36963.1"; havana_gene "OTTMUSG00000068914.1"; havana_transcript "OTTMUST00000166699.1";
chr14	HAVANA	CDS	68000609	68000775	.	-	.	gene_id "ENSMUSG00000044447.6"; transcript_id "ENSMUST00000039135.6"; exon_number "98"; exon_id "ENSMUSE00001422334.2"; gene_type "protein_coding"; gene_name "Dock5"; transcript_type "protein_coding"; transcript_name "Dock5-201"; protein_id "ENSMUSP00000036674.5"; transcript_support_level "1"; mgi_id "MGI:2652871"; tag "basic"; ccdsid "CCDS36963.1"; havana_gene "OTTMUSG00000068914.1"; havana_transcript "OTTMUST00000166699.1";
chr14	HAVANA	exon	67996480	67996648	.	-	.	gene_id "ENSMUSG00000044447.6"; transcript_id "ENSMUST00000039135.6"; exon_number "99"; exon_id "ENSMUSE00001423821.2"; gene_type "protein_coding"; gene_name "Dock5"; transcript_type "protein_coding"; transcript_name "Dock5-201"; protein_id "ENSMUSP00000036674.5"; transcript_support_level "1"; mgi_id "MGI:2652871"; tag "basic"; ccdsid "CCDS36963.1"; havana_gene "OTTMUSG00000068914.1"; havana_transcript "OTTMUST00000166699.1";
chr14	HAVANA	CDS	67996480	67996648	.	-	.	gene_id "ENSMUSG00000044447.6"; transcript_id "ENSMUST00000039135.6"; exon_number "100"; exon_id "ENSMUSE00001423821.2"; gene_type "protein_coding"; gene_name "Dock5"; transcript_type "protein_coding"; transcript_name "Dock5-201"; protein_id "ENSMUSP00000036674.5"; transcript_support_level "1"; mgi_id "MGI:2652871"; tag "basic"; ccdsid "CCDS36963.1"; havana_gene "OTTMUSG00000068914.1"; havana_transcript "OTTMUST00000166699.1";
chr14	HAVANA	exon	67995386	67995524	.	-	.	gene_id "ENSMUSG00000044447.6"; transcript_id "ENSMUST00000039135.6"; exon_number "101"; exon_id "ENSMUSE00001421939.2"; gene_type "protein_coding"; gene_name "Dock5"; transcript_type "protein_coding"; transcript_name "Dock5-201"; protein_id "ENSMUSP00000036674.5"; transcript_support_level "1"; mgi_id "MGI:2652871"; tag "basic"; ccdsid "CCDS36963.1"; havana_gene "OTTMUSG00000068914.1"; havana_transcript "OTTMUST00000166699.1";
chr14	HAVANA	CDS	67995386	67995524	.	-	.	gene_id "ENSMUSG00000044447.6"; transcript_id "ENSMUST00000039135.6"; exon_number "102"; exon_id "ENSMUSE00001421939.2"; gene_type "protein_coding"; gene_name "Dock5"; transcript_type "protein_coding"; transcript_name "Dock5-201"; protein_id "ENSMUSP00000036674.5"; transcript_support_level "1"; mgi_id "MGI:2652871"; tag "basic"; ccdsid "CCDS36963.1"; havana_gene "OTTMUSG00000068914.1"; havana_transcript "OTTMUST00000166699.1";
chr14	HAVANA	exon	67994557	67994657	.	-	.	gene_id "ENSMUSG00000044447.6"; transcript_id "ENSMUST00000039135.6"; exon_number "103"; exon_id "ENSMUSE00001422840.2"; gene_type "protein_coding"; gene_name "Dock5"; transcript_type "protein_coding"; transcript_name "Dock5-201"; protein_id "ENSMUSP00000036674.5"; transcript_support_level "1"; mgi_id "MGI:2652871"; tag "basic"; ccdsid "CCDS36963.1"; havana_gene "OTTMUSG00000068914.1"; havana_transcript "OTTMUST00000166699.1";
chr14	HAVANA	CDS	67994557	67994657	.	-	.	gene_id "ENSMUSG00000044447.6"; transcript_id "ENSMUST00000039135.6"; exon_number "104"; exon_id "ENSMUSE00001422840.2"; gene_type "protein_coding"; gene_name "Dock5"; transcript_type "protein_coding"; transcript_name "Dock5-201"; protein_id "ENSMUSP00000036674.5"; transcript_support_level "1"; mgi_id "MGI:2652871"; tag "basic"; ccdsid "CCDS36963.1"; havana_gene "OTTMUSG00000068914.1"; havana_transcript "OTTMUST00000166699.1";
chr14	HAVANA	CDS	67993870	67993971	.	-	.	gene_id "ENSMUSG00000044447.6"; transcript_id "ENSMUST00000039135.6"; exon_number "105"; exon_id "3027";
chr14	HAVANA	stop_codon	67993867	67993869	.	-	.	gene_id "ENSMUSG00000044447.6"; transcript_id "ENSMUST00000039135.6"; exon_number "106"; exon_id "3028";
chr14	HAVANA	exon	67989584	67993971	.	-	.	gene_id "ENSMUSG00000044447.6"; transcript_id "ENSMUST00000039135.6"; exon_number "107"; exon_id "ENSMUSE00000647768.4"; gene_type "protein_coding"; gene_name "Dock5"; transcript_type "protein_coding"; transcript_name "Dock5-201"; protein_id "ENSMUSP00000036674.5"; transcript_support_level "1"; mgi_id "MGI:2652871"; tag "basic"; ccdsid "CCDS36963.1"; havana_gene "OTTMUSG00000068914.1"; havana_transcript "OTTMUST00000166699.1";
chr14	HAVANA	UTR	67989584	67993869	.	-	.	gene_id "ENSMUSG00000044447.6"; transcript_id "ENSMUST00000039135.6"; exon_number "108"; exon_id "3029";
chr14	HAVANA	gene	68276169	68316852	.	-	.	gene_id "ENSMUSG00000114621.3"; transcripts "2"; gene_type "lncRNA"; gene_name "Gm31107"; mgi_id "MGI:5590266"; havana_gene "OTTMUSG00000068915.1";
chr14	IsoQuant	transcript	68276169	68316619	.	-	.	gene_id "ENSMUSG00000114621.3"; transcript_id "transcript6107.chr14.nic"; exons "3";
chr14	IsoQuant	exon	68316114	68316619	.	-	.	gene_id "ENSMUSG00000114621.3"; transcript_id "transcript6107.chr14.nic"; exon_number "1"; exon_id "3030";
chr14	IsoQuant	exon	68282295	68282453	.	-	.	gene_id "ENSMUSG00000114621.3"; transcript_id "transcript6107.chr14.nic"; exon_number "2"; exon_id "ENSMUSE00001423148.2";
chr14	IsoQuant	exon	68276169	68277253	.	-	.	gene_id "ENSMUSG00000114621.3"; transcript_id "transcript6107.chr14.nic"; exon_number "3"; exon_id "ENSMUSE00001638681.1";
chr14	IsoQuant	transcript	68281238	68316619	.	-	.	gene_id "ENSMUSG00000114621.3"; transcript_id "transcript6109.chr14.nnic"; exons "3";
chr14	IsoQuant	exon	68316114	68316619	.	-	.	gene_id "ENSMUSG00000114621.3"; transcript_id "transcript6109.chr14.nnic"; exon_number "1"; exon_id "chr14.3030";
chr14	IsoQuant	exon	68281327	68282453	.	-	.	gene_id "ENSMUSG00000114621.3"; transcript_id "transcript6109.chr14.nnic"; exon_number "2"; exon_id "3031";
chr14	IsoQuant	exon	68281238	68281286	.	-	.	gene_id "ENSMUSG00000114621.3"; transcript_id "transcript6109.chr14.nnic"; exon_number "3"; exon_id "3032";
chr14	IsoQuant	gene	68313601	68315066	.	+	.	gene_id "novel_gene_chr14_6113"; transcripts "1";
chr14	IsoQuant	transcript	68313601	68315066	.	+	.	gene_id "novel_gene_chr14_6113"; transcript_id "transcript6112.chr14.nnic"; exons "1";
chr14	IsoQuant	exon	68313601	68315066	.	+	.	gene_id "novel_gene_chr14_6113"; transcript_id "transcript6112.chr14.nnic"; exon_number "1"; exon_id "3033";
chr14	HAVANA	gene	68321312	68326544	.	+	.	gene_id "ENSMUSG00000022055.8"; transcripts "1"; gene_type "protein_coding"; gene_name "Nefl"; mgi_id "MGI:97313"; havana_gene "OTTMUSG00000016377.1";
chr14	HAVANA	transcript	68321312	68326544	.	+	.	gene_id "ENSMUSG00000022055.8"; transcript_id "ENSMUST00000022639.8"; exons "4"; gene_type "protein_coding"; gene_name "Nefl"; transcript_type "protein_coding"; transcript_name "Nefl-201"; protein_id "ENSMUSP00000022639.8"; transcript_support_level "1"; mgi_id "MGI:97313"; tag "basic"; ccdsid "CCDS27232.1"; havana_gene "OTTMUSG00000016377.1"; havana_transcript "OTTMUST00000039417.1";
chr14	HAVANA	UTR	68321312	68321411	.	+	.	gene_id "ENSMUSG00000022055.8"; transcript_id "ENSMUST00000022639.8"; exon_number "1"; exon_id "3034";
chr14	HAVANA	exon	68321312	68322458	.	+	.	gene_id "ENSMUSG00000022055.8"; transcript_id "ENSMUST00000022639.8"; exon_number "2"; exon_id "ENSMUSE00000377742.4"; gene_type "protein_coding"; gene_name "Nefl"; transcript_type "protein_coding"; transcript_name "Nefl-201"; protein_id "ENSMUSP00000022639.8"; transcript_support_level "1"; mgi_id "MGI:97313"; tag "basic"; ccdsid "CCDS27232.1"; havana_gene "OTTMUSG00000016377.1"; havana_transcript "OTTMUST00000039417.1";
chr14	HAVANA	start_codon	68321412	68321414	.	+	.	gene_id "ENSMUSG00000022055.8"; transcript_id "ENSMUST00000022639.8"; exon_number "3"; exon_id "3035";
chr14	HAVANA	CDS	68321412	68322458	.	+	.	gene_id "ENSMUSG00000022055.8"; transcript_id "ENSMUST00000022639.8"; exon_number "4"; exon_id "3036";
chr14	HAVANA	CDS	68323423	68323547	.	+	.	gene_id "ENSMUSG00000022055.8"; transcript_id "ENSMUST00000022639.8"; exon_number "5"; exon_id "ENSMUSE00001060429.2"; gene_type "protein_coding"; gene_name "Nefl"; transcript_type "protein_coding"; transcript_name "Nefl-201"; protein_id "ENSMUSP00000022639.8"; transcript_support_level "1"; mgi_id "MGI:97313"; tag "basic"; ccdsid "CCDS27232.1"; havana_gene "OTTMUSG00000016377.1"; havana_transcript "OTTMUST00000039417.1";
chr14	HAVANA	exon	68323423	68323547	.	+	.	gene_id "ENSMUSG00000022055.8"; transcript_id "ENSMUST00000022639.8"; exon_number "6"; exon_id "ENSMUSE00001060429.2"; gene_type "protein_coding"; gene_name "Nefl"; transcript_type "protein_coding"; transcript_name "Nefl-201"; protein_id "ENSMUSP00000022639.8"; transcript_support_level "1"; mgi_id "MGI:97313"; tag "basic"; ccdsid "CCDS27232.1"; havana_gene "OTTMUSG00000016377.1"; havana_transcript "OTTMUST00000039417.1";
chr14	HAVANA	CDS	68323936	68324255	.	+	.	gene_id "ENSMUSG00000022055.8"; transcript_id "ENSMUST00000022639.8"; exon_number "7"; exon_id "ENSMUSE00000265689.2"; gene_type "protein_coding"; gene_name "Nefl"; transcript_type "protein_coding"; transcript_name "Nefl-201"; protein_id "ENSMUSP00000022639.8"; transcript_support_level "1"; mgi_id "MGI:97313"; tag "basic"; ccdsid "CCDS27232.1"; havana_gene "OTTMUSG00000016377.1"; havana_transcript "OTTMUST00000039417.1";
chr14	HAVANA	exon	68323936	68324255	.	+	.	gene_id "ENSMUSG00000022055.8"; transcript_id "ENSMUST00000022639.8"; exon_number "8"; exon_id "ENSMUSE00000265689.2"; gene_type "protein_coding"; gene_name "Nefl"; transcript_type "protein_coding"; transcript_name "Nefl-201"; protein_id "ENSMUSP00000022639.8"; transcript_support_level "1"; mgi_id "MGI:97313"; tag "basic"; ccdsid "CCDS27232.1"; havana_gene "OTTMUSG00000016377.1"; havana_transcript "OTTMUST00000039417.1";
chr14	HAVANA	CDS	68324757	68324893	.	+	.	gene_id "ENSMUSG00000022055.8"; transcript_id "ENSMUST00000022639.8"; exon_number "9"; exon_id "3037";
chr14	HAVANA	exon	68324757	68326544	.	+	.	gene_id "ENSMUSG00000022055.8"; transcript_id "ENSMUST00000022639.8"; exon_number "10"; exon_id "ENSMUSE00000339067.9"; gene_type "protein_coding"; gene_name "Nefl"; transcript_type "protein_coding"; transcript_name "Nefl-201"; protein_id "ENSMUSP00000022639.8"; transcript_support_level "1"; mgi_id "MGI:97313"; tag "basic"; ccdsid "CCDS27232.1"; havana_gene "OTTMUSG00000016377.1"; havana_transcript "OTTMUST00000039417.1";
chr14	HAVANA	stop_codon	68324894	68324896	.	+	.	gene_id "ENSMUSG00000022055.8"; transcript_id "ENSMUST00000022639.8"; exon_number "11"; exon_id "3038";
chr14	HAVANA	UTR	68324894	68326544	.	+	.	gene_id "ENSMUSG00000022055.8"; transcript_id "ENSMUST00000022639.8"; exon_number "12"; exon_id "3039";
chr14	HAVANA	gene	68320039	68362299	.	-	.	gene_id "ENSMUSG00000022054.12"; transcripts "1"; gene_type "protein_coding"; gene_name "Nefm"; mgi_id "MGI:97314"; havana_gene "OTTMUSG00000016378.1";
chr14	IsoQuant	transcript	68356997	68362299	.	-	.	gene_id "ENSMUSG00000022054.12"; transcript_id "transcript6179.chr14.nnic"; exons "4";
chr14	IsoQuant	exon	68361189	68362299	.	-	.	gene_id "ENSMUSG00000022054.12"; transcript_id "transcript6179.chr14.nnic"; exon_number "1"; exon_id "3040";
chr14	IsoQuant	exon	68360270	68360394	.	-	.	gene_id "ENSMUSG00000022054.12"; transcript_id "transcript6179.chr14.nnic"; exon_number "2"; exon_id "ENSMUSE00001013109.2";
chr14	IsoQuant	exon	68358499	68358833	.	-	.	gene_id "ENSMUSG00000022054.12"; transcript_id "transcript6179.chr14.nnic"; exon_number "3"; exon_id "3041";
chr14	IsoQuant	exon	68356997	68358462	.	-	.	gene_id "ENSMUSG00000022054.12"; transcript_id "transcript6179.chr14.nnic"; exon_number "4"; exon_id "3042";
chr14	HAVANA	gene	69428087	69432111	.	+	.	gene_id "ENSMUSG00000022061.9"; transcripts "1"; gene_type "protein_coding"; gene_name "Nkx3-1"; mgi_id "MGI:97352"; havana_gene "OTTMUSG00000037540.1";
chr14	HAVANA	transcript	69428087	69432111	.	+	.	gene_id "ENSMUSG00000022061.9"; transcript_id "ENSMUST00000022646.9"; exons "2"; gene_type "protein_coding"; gene_name "Nkx3-1"; transcript_type "protein_coding"; transcript_name "Nkx3-1-201"; protein_id "ENSMUSP00000022646.9"; transcript_support_level "1"; mgi_id "MGI:97352"; tag "basic"; ccdsid "CCDS27237.1"; havana_gene "OTTMUSG00000037540.1"; havana_transcript "OTTMUST00000096777.1";
chr14	HAVANA	UTR	69428087	69428153	.	+	.	gene_id "ENSMUSG00000022061.9"; transcript_id "ENSMUST00000022646.9"; exon_number "1"; exon_id "3043";
chr14	HAVANA	exon	69428087	69428442	.	+	.	gene_id "ENSMUSG00000022061.9"; transcript_id "ENSMUST00000022646.9"; exon_number "2"; exon_id "ENSMUSE00000123328.10"; gene_type "protein_coding"; gene_name "Nkx3-1"; transcript_type "protein_coding"; transcript_name "Nkx3-1-201"; protein_id "ENSMUSP00000022646.9"; transcript_support_level "1"; mgi_id "MGI:97352"; tag "basic"; ccdsid "CCDS27237.1"; havana_gene "OTTMUSG00000037540.1"; havana_transcript "OTTMUST00000096777.1";
chr14	HAVANA	start_codon	69428154	69428156	.	+	.	gene_id "ENSMUSG00000022061.9"; transcript_id "ENSMUST00000022646.9"; exon_number "3"; exon_id "3044";
chr14	HAVANA	CDS	69428154	69428442	.	+	.	gene_id "ENSMUSG00000022061.9"; transcript_id "ENSMUST00000022646.9"; exon_number "4"; exon_id "3045";
chr14	HAVANA	CDS	69429273	69429694	.	+	.	gene_id "ENSMUSG00000022061.9"; transcript_id "ENSMUST00000022646.9"; exon_number "5"; exon_id "3046";
chr14	HAVANA	exon	69429273	69432111	.	+	.	gene_id "ENSMUSG00000022061.9"; transcript_id "ENSMUST00000022646.9"; exon_number "6"; exon_id "ENSMUSE00000264725.7"; gene_type "protein_coding"; gene_name "Nkx3-1"; transcript_type "protein_coding"; transcript_name "Nkx3-1-201"; protein_id "ENSMUSP00000022646.9"; transcript_support_level "1"; mgi_id "MGI:97352"; tag "basic"; ccdsid "CCDS27237.1"; havana_gene "OTTMUSG00000037540.1"; havana_transcript "OTTMUST00000096777.1";
chr14	HAVANA	stop_codon	69429695	69429697	.	+	.	gene_id "ENSMUSG00000022061.9"; transcript_id "ENSMUST00000022646.9"; exon_number "7"; exon_id "3047";
chr14	HAVANA	UTR	69429695	69432111	.	+	.	gene_id "ENSMUSG00000022061.9"; transcript_id "ENSMUST00000022646.9"; exon_number "8"; exon_id "3048";
chr14	HAVANA	gene	69479297	69522561	.	-	.	gene_id "ENSMUSG00000034248.8"; transcripts "3"; gene_type "protein_coding"; gene_name "Slc25a37"; mgi_id "MGI:1914962"; tag "overlapping_locus"; havana_gene "OTTMUSG00000044494.1";
chr14	HAVANA	transcript	69479297	69522561	.	-	.	gene_id "ENSMUSG00000034248.8"; transcript_id "ENSMUST00000037064.5"; exons "4"; gene_type "protein_coding"; gene_name "Slc25a37"; transcript_type "protein_coding"; transcript_name "Slc25a37-201"; protein_id "ENSMUSP00000039990.4"; transcript_support_level "1"; mgi_id "MGI:1914962"; tag "basic"; ccdsid "CCDS27238.1"; havana_gene "OTTMUSG00000044494.1"; havana_transcript "OTTMUST00000117122.1";
chr14	HAVANA	UTR	69522391	69522561	.	-	.	gene_id "ENSMUSG00000034248.8"; transcript_id "ENSMUST00000037064.5"; exon_number "1"; exon_id "3049";
chr14	HAVANA	start_codon	69522388	69522390	.	-	.	gene_id "ENSMUSG00000034248.8"; transcript_id "ENSMUST00000037064.5"; exon_number "2"; exon_id "3050";
chr14	HAVANA	exon	69522181	69522561	.	-	.	gene_id "ENSMUSG00000034248.8"; transcript_id "ENSMUST00000037064.5"; exon_number "3"; exon_id "ENSMUSE00001317866.2"; gene_type "protein_coding"; gene_name "Slc25a37"; transcript_type "protein_coding"; transcript_name "Slc25a37-201"; protein_id "ENSMUSP00000039990.4"; transcript_support_level "1"; mgi_id "MGI:1914962"; tag "basic"; ccdsid "CCDS27238.1"; havana_gene "OTTMUSG00000044494.1"; havana_transcript "OTTMUST00000117122.1";
chr14	HAVANA	CDS	69522181	69522390	.	-	.	gene_id "ENSMUSG00000034248.8"; transcript_id "ENSMUST00000037064.5"; exon_number "4"; exon_id "3051";
chr14	HAVANA	exon	69486843	69487071	.	-	.	gene_id "ENSMUSG00000034248.8"; transcript_id "ENSMUST00000037064.5"; exon_number "5"; exon_id "ENSMUSE00000264655.2"; gene_type "protein_coding"; gene_name "Slc25a37"; transcript_type "protein_coding"; transcript_name "Slc25a37-201"; protein_id "ENSMUSP00000039990.4"; transcript_support_level "1"; mgi_id "MGI:1914962"; tag "basic"; ccdsid "CCDS27238.1"; havana_gene "OTTMUSG00000044494.1"; havana_transcript "OTTMUST00000117122.1";
chr14	HAVANA	CDS	69486843	69487071	.	-	.	gene_id "ENSMUSG00000034248.8"; transcript_id "ENSMUST00000037064.5"; exon_number "6"; exon_id "ENSMUSE00000264655.2"; gene_type "protein_coding"; gene_name "Slc25a37"; transcript_type "protein_coding"; transcript_name "Slc25a37-201"; protein_id "ENSMUSP00000039990.4"; transcript_support_level "1"; mgi_id "MGI:1914962"; tag "basic"; ccdsid "CCDS27238.1"; havana_gene "OTTMUSG00000044494.1"; havana_transcript "OTTMUST00000117122.1";
chr14	HAVANA	exon	69485030	69485086	.	-	.	gene_id "ENSMUSG00000034248.8"; transcript_id "ENSMUST00000037064.5"; exon_number "7"; exon_id "ENSMUSE00001315655.2"; gene_type "protein_coding"; gene_name "Slc25a37"; transcript_type "protein_coding"; transcript_name "Slc25a37-201"; protein_id "ENSMUSP00000039990.4"; transcript_support_level "1"; mgi_id "MGI:1914962"; tag "basic"; ccdsid "CCDS27238.1"; havana_gene "OTTMUSG00000044494.1"; havana_transcript "OTTMUST00000117122.1";
chr14	HAVANA	CDS	69485030	69485086	.	-	.	gene_id "ENSMUSG00000034248.8"; transcript_id "ENSMUST00000037064.5"; exon_number "8"; exon_id "ENSMUSE00001315655.2"; gene_type "protein_coding"; gene_name "Slc25a37"; transcript_type "protein_coding"; transcript_name "Slc25a37-201"; protein_id "ENSMUSP00000039990.4"; transcript_support_level "1"; mgi_id "MGI:1914962"; tag "basic"; ccdsid "CCDS27238.1"; havana_gene "OTTMUSG00000044494.1"; havana_transcript "OTTMUST00000117122.1";
chr14	HAVANA	CDS	69482286	69482803	.	-	.	gene_id "ENSMUSG00000034248.8"; transcript_id "ENSMUST00000037064.5"; exon_number "9"; exon_id "3052";
chr14	HAVANA	stop_codon	69482283	69482285	.	-	.	gene_id "ENSMUSG00000034248.8"; transcript_id "ENSMUST00000037064.5"; exon_number "10"; exon_id "3053";
chr14	HAVANA	exon	69479297	69482803	.	-	.	gene_id "ENSMUSG00000034248.8"; transcript_id "ENSMUST00000037064.5"; exon_number "11"; exon_id "ENSMUSE00001314021.2"; gene_type "protein_coding"; gene_name "Slc25a37"; transcript_type "protein_coding"; transcript_name "Slc25a37-201"; protein_id "ENSMUSP00000039990.4"; transcript_support_level "1"; mgi_id "MGI:1914962"; tag "basic"; ccdsid "CCDS27238.1"; havana_gene "OTTMUSG00000044494.1"; havana_transcript "OTTMUST00000117122.1";
chr14	HAVANA	UTR	69479297	69482285	.	-	.	gene_id "ENSMUSG00000034248.8"; transcript_id "ENSMUST00000037064.5"; exon_number "12"; exon_id "3054";
chr14	HAVANA	transcript	69479300	69522561	.	-	.	gene_id "ENSMUSG00000034248.8"; transcript_id "ENSMUST00000184497.2"; exons "3"; gene_type "protein_coding"; gene_name "Slc25a37"; transcript_type "retained_intron"; transcript_name "Slc25a37-203"; transcript_support_level "1"; mgi_id "MGI:1914962"; havana_gene "OTTMUSG00000044494.1"; havana_transcript "OTTMUST00000117123.1";
chr14	HAVANA	exon	69522181	69522561	.	-	.	gene_id "ENSMUSG00000034248.8"; transcript_id "ENSMUST00000184497.2"; exon_number "1"; exon_id "ENSMUSE00001317866.2"; gene_type "protein_coding"; gene_name "Slc25a37"; transcript_type "retained_intron"; transcript_name "Slc25a37-203"; transcript_support_level "1"; mgi_id "MGI:1914962"; havana_gene "OTTMUSG00000044494.1"; havana_transcript "OTTMUST00000117123.1";
chr14	HAVANA	exon	69485030	69487071	.	-	.	gene_id "ENSMUSG00000034248.8"; transcript_id "ENSMUST00000184497.2"; exon_number "2"; exon_id "ENSMUSE00001314244.2"; gene_type "protein_coding"; gene_name "Slc25a37"; transcript_type "retained_intron"; transcript_name "Slc25a37-203"; transcript_support_level "1"; mgi_id "MGI:1914962"; havana_gene "OTTMUSG00000044494.1"; havana_transcript "OTTMUST00000117123.1";
chr14	HAVANA	exon	69479300	69482803	.	-	.	gene_id "ENSMUSG00000034248.8"; transcript_id "ENSMUST00000184497.2"; exon_number "3"; exon_id "ENSMUSE00000407078.4"; gene_type "protein_coding"; gene_name "Slc25a37"; transcript_type "retained_intron"; transcript_name "Slc25a37-203"; transcript_support_level "1"; mgi_id "MGI:1914962"; havana_gene "OTTMUSG00000044494.1"; havana_transcript "OTTMUST00000117123.1";
chr14	HAVANA	transcript	69481625	69522416	.	-	.	gene_id "ENSMUSG00000034248.8"; transcript_id "ENSMUST00000184914.2"; exons "4"; gene_type "protein_coding"; gene_name "Slc25a37"; transcript_type "nonsense_mediated_decay"; transcript_name "Slc25a37-204"; protein_id "ENSMUSP00000139104.2"; transcript_support_level "1"; mgi_id "MGI:1914962"; havana_gene "OTTMUSG00000044494.1"; havana_transcript "OTTMUST00000117124.1";
chr14	HAVANA	UTR	69522391	69522416	.	-	.	gene_id "ENSMUSG00000034248.8"; transcript_id "ENSMUST00000184914.2"; exon_number "1"; exon_id "3055";
chr14	HAVANA	start_codon	69522388	69522390	.	-	.	gene_id "ENSMUSG00000034248.8"; transcript_id "ENSMUST00000184914.2"; exon_number "2"; exon_id "chr14.3050";
chr14	HAVANA	exon	69522181	69522416	.	-	.	gene_id "ENSMUSG00000034248.8"; transcript_id "ENSMUST00000184914.2"; exon_number "3"; exon_id "ENSMUSE00001313949.2"; gene_type "protein_coding"; gene_name "Slc25a37"; transcript_type "nonsense_mediated_decay"; transcript_name "Slc25a37-204"; protein_id "ENSMUSP00000139104.2"; transcript_support_level "1"; mgi_id "MGI:1914962"; havana_gene "OTTMUSG00000044494.1"; havana_transcript "OTTMUST00000117124.1";
chr14	HAVANA	CDS	69522181	69522390	.	-	.	gene_id "ENSMUSG00000034248.8"; transcript_id "ENSMUST00000184914.2"; exon_number "4"; exon_id "chr14.3051";
chr14	HAVANA	CDS	69486736	69487071	.	-	.	gene_id "ENSMUSG00000034248.8"; transcript_id "ENSMUST00000184914.2"; exon_number "5"; exon_id "3056";
chr14	HAVANA	stop_codon	69486733	69486735	.	-	.	gene_id "ENSMUSG00000034248.8"; transcript_id "ENSMUST00000184914.2"; exon_number "6"; exon_id "3057";
chr14	HAVANA	exon	69486332	69487071	.	-	.	gene_id "ENSMUSG00000034248.8"; transcript_id "ENSMUST00000184914.2"; exon_number "7"; exon_id "ENSMUSE00001314247.2"; gene_type "protein_coding"; gene_name "Slc25a37"; transcript_type "nonsense_mediated_decay"; transcript_name "Slc25a37-204"; protein_id "ENSMUSP00000139104.2"; transcript_support_level "1"; mgi_id "MGI:1914962"; havana_gene "OTTMUSG00000044494.1"; havana_transcript "OTTMUST00000117124.1";
chr14	HAVANA	UTR	69486332	69486735	.	-	.	gene_id "ENSMUSG00000034248.8"; transcript_id "ENSMUST00000184914.2"; exon_number "8"; exon_id "3058";
chr14	HAVANA	exon	69485030	69485086	.	-	.	gene_id "ENSMUSG00000034248.8"; transcript_id "ENSMUST00000184914.2"; exon_number "9"; exon_id "ENSMUSE00001315655.2"; gene_type "protein_coding"; gene_name "Slc25a37"; transcript_type "nonsense_mediated_decay"; transcript_name "Slc25a37-204"; protein_id "ENSMUSP00000139104.2"; transcript_support_level "1"; mgi_id "MGI:1914962"; havana_gene "OTTMUSG00000044494.1"; havana_transcript "OTTMUST00000117124.1";
chr14	HAVANA	UTR	69485030	69485086	.	-	.	gene_id "ENSMUSG00000034248.8"; transcript_id "ENSMUST00000184914.2"; exon_number "10"; exon_id "ENSMUSE00001315655.2"; gene_type "protein_coding"; gene_name "Slc25a37"; transcript_type "nonsense_mediated_decay"; transcript_name "Slc25a37-204"; protein_id "ENSMUSP00000139104.2"; transcript_support_level "1"; mgi_id "MGI:1914962"; havana_gene "OTTMUSG00000044494.1"; havana_transcript "OTTMUST00000117124.1";
chr14	HAVANA	exon	69481625	69482803	.	-	.	gene_id "ENSMUSG00000034248.8"; transcript_id "ENSMUST00000184914.2"; exon_number "11"; exon_id "ENSMUSE00001314610.2"; gene_type "protein_coding"; gene_name "Slc25a37"; transcript_type "nonsense_mediated_decay"; transcript_name "Slc25a37-204"; protein_id "ENSMUSP00000139104.2"; transcript_support_level "1"; mgi_id "MGI:1914962"; havana_gene "OTTMUSG00000044494.1"; havana_transcript "OTTMUST00000117124.1";
chr14	HAVANA	UTR	69481625	69482803	.	-	.	gene_id "ENSMUSG00000034248.8"; transcript_id "ENSMUST00000184914.2"; exon_number "12"; exon_id "ENSMUSE00001314610.2"; gene_type "protein_coding"; gene_name "Slc25a37"; transcript_type "nonsense_mediated_decay"; transcript_name "Slc25a37-204"; protein_id "ENSMUSP00000139104.2"; transcript_support_level "1"; mgi_id "MGI:1914962"; havana_gene "OTTMUSG00000044494.1"; havana_transcript "OTTMUST00000117124.1";
chr14	IsoQuant	gene	69481623	69484852	.	-	.	gene_id "novel_gene_chr14_6223"; transcripts "1";
chr14	IsoQuant	transcript	69481623	69484852	.	-	.	gene_id "novel_gene_chr14_6223"; transcript_id "transcript6222.chr14.nnic"; exons "1";
chr14	IsoQuant	exon	69481623	69484852	.	-	.	gene_id "novel_gene_chr14_6223"; transcript_id "transcript6222.chr14.nnic"; exon_number "1"; exon_id "3059";
chr14	HAVANA	gene	69846517	69933283	.	+	.	gene_id "ENSMUSG00000034205.17"; transcripts "1"; gene_type "protein_coding"; gene_name "Loxl2"; mgi_id "MGI:2137913"; tag "ncRNA_host"; havana_gene "OTTMUSG00000044487.1";
chr14	HAVANA	transcript	69846517	69933283	.	+	.	gene_id "ENSMUSG00000034205.17"; transcript_id "ENSMUST00000022660.14"; exons "14"; gene_type "protein_coding"; gene_name "Loxl2"; transcript_type "protein_coding"; transcript_name "Loxl2-201"; protein_id "ENSMUSP00000022660.7"; transcript_support_level "1"; mgi_id "MGI:2137913"; tag "basic"; ccdsid "CCDS27241.1"; havana_gene "OTTMUSG00000044487.1"; havana_transcript "OTTMUST00000117113.1";
chr14	HAVANA	UTR	69846517	69846743	.	+	.	gene_id "ENSMUSG00000034205.17"; transcript_id "ENSMUST00000022660.14"; exon_number "1"; exon_id "ENSMUSE00000568033.5"; gene_type "protein_coding"; gene_name "Loxl2"; transcript_type "protein_coding"; transcript_name "Loxl2-201"; protein_id "ENSMUSP00000022660.7"; transcript_support_level "1"; mgi_id "MGI:2137913"; tag "basic"; ccdsid "CCDS27241.1"; havana_gene "OTTMUSG00000044487.1"; havana_transcript "OTTMUST00000117113.1";
chr14	HAVANA	exon	69846517	69846743	.	+	.	gene_id "ENSMUSG00000034205.17"; transcript_id "ENSMUST00000022660.14"; exon_number "2"; exon_id "ENSMUSE00000568033.5"; gene_type "protein_coding"; gene_name "Loxl2"; transcript_type "protein_coding"; transcript_name "Loxl2-201"; protein_id "ENSMUSP00000022660.7"; transcript_support_level "1"; mgi_id "MGI:2137913"; tag "basic"; ccdsid "CCDS27241.1"; havana_gene "OTTMUSG00000044487.1"; havana_transcript "OTTMUST00000117113.1";
chr14	HAVANA	UTR	69871333	69871375	.	+	.	gene_id "ENSMUSG00000034205.17"; transcript_id "ENSMUST00000022660.14"; exon_number "3"; exon_id "3060";
chr14	HAVANA	exon	69871333	69871739	.	+	.	gene_id "ENSMUSG00000034205.17"; transcript_id "ENSMUST00000022660.14"; exon_number "4"; exon_id "ENSMUSE00000971333.2"; gene_type "protein_coding"; gene_name "Loxl2"; transcript_type "protein_coding"; transcript_name "Loxl2-201"; protein_id "ENSMUSP00000022660.7"; transcript_support_level "1"; mgi_id "MGI:2137913"; tag "basic"; ccdsid "CCDS27241.1"; havana_gene "OTTMUSG00000044487.1"; havana_transcript "OTTMUST00000117113.1";
chr14	HAVANA	start_codon	69871376	69871378	.	+	.	gene_id "ENSMUSG00000034205.17"; transcript_id "ENSMUST00000022660.14"; exon_number "5"; exon_id "3061";
chr14	HAVANA	CDS	69871376	69871739	.	+	.	gene_id "ENSMUSG00000034205.17"; transcript_id "ENSMUST00000022660.14"; exon_number "6"; exon_id "3062";
chr14	HAVANA	CDS	69882145	69882320	.	+	.	gene_id "ENSMUSG00000034205.17"; transcript_id "ENSMUST00000022660.14"; exon_number "7"; exon_id "ENSMUSE00000981360.2"; gene_type "protein_coding"; gene_name "Loxl2"; transcript_type "protein_coding"; transcript_name "Loxl2-201"; protein_id "ENSMUSP00000022660.7"; transcript_support_level "1"; mgi_id "MGI:2137913"; tag "basic"; ccdsid "CCDS27241.1"; havana_gene "OTTMUSG00000044487.1"; havana_transcript "OTTMUST00000117113.1";
chr14	HAVANA	exon	69882145	69882320	.	+	.	gene_id "ENSMUSG00000034205.17"; transcript_id "ENSMUST00000022660.14"; exon_number "8"; exon_id "ENSMUSE00000981360.2"; gene_type "protein_coding"; gene_name "Loxl2"; transcript_type "protein_coding"; transcript_name "Loxl2-201"; protein_id "ENSMUSP00000022660.7"; transcript_support_level "1"; mgi_id "MGI:2137913"; tag "basic"; ccdsid "CCDS27241.1"; havana_gene "OTTMUSG00000044487.1"; havana_transcript "OTTMUST00000117113.1";
chr14	HAVANA	CDS	69898088	69898299	.	+	.	gene_id "ENSMUSG00000034205.17"; transcript_id "ENSMUST00000022660.14"; exon_number "9"; exon_id "ENSMUSE00001055989.2"; gene_type "protein_coding"; gene_name "Loxl2"; transcript_type "protein_coding"; transcript_name "Loxl2-201"; protein_id "ENSMUSP00000022660.7"; transcript_support_level "1"; mgi_id "MGI:2137913"; tag "basic"; ccdsid "CCDS27241.1"; havana_gene "OTTMUSG00000044487.1"; havana_transcript "OTTMUST00000117113.1";
chr14	HAVANA	exon	69898088	69898299	.	+	.	gene_id "ENSMUSG00000034205.17"; transcript_id "ENSMUST00000022660.14"; exon_number "10"; exon_id "ENSMUSE00001055989.2"; gene_type "protein_coding"; gene_name "Loxl2"; transcript_type "protein_coding"; transcript_name "Loxl2-201"; protein_id "ENSMUSP00000022660.7"; transcript_support_level "1"; mgi_id "MGI:2137913"; tag "basic"; ccdsid "CCDS27241.1"; havana_gene "OTTMUSG00000044487.1"; havana_transcript "OTTMUST00000117113.1";
chr14	HAVANA	CDS	69901349	69901571	.	+	.	gene_id "ENSMUSG00000034205.17"; transcript_id "ENSMUST00000022660.14"; exon_number "11"; exon_id "ENSMUSE00000971830.2"; gene_type "protein_coding"; gene_name "Loxl2"; transcript_type "protein_coding"; transcript_name "Loxl2-201"; protein_id "ENSMUSP00000022660.7"; transcript_support_level "1"; mgi_id "MGI:2137913"; tag "basic"; ccdsid "CCDS27241.1"; havana_gene "OTTMUSG00000044487.1"; havana_transcript "OTTMUST00000117113.1";
chr14	HAVANA	exon	69901349	69901571	.	+	.	gene_id "ENSMUSG00000034205.17"; transcript_id "ENSMUST00000022660.14"; exon_number "12"; exon_id "ENSMUSE00000971830.2"; gene_type "protein_coding"; gene_name "Loxl2"; transcript_type "protein_coding"; transcript_name "Loxl2-201"; protein_id "ENSMUSP00000022660.7"; transcript_support_level "1"; mgi_id "MGI:2137913"; tag "basic"; ccdsid "CCDS27241.1"; havana_gene "OTTMUSG00000044487.1"; havana_transcript "OTTMUST00000117113.1";
chr14	HAVANA	CDS	69904716	69904899	.	+	.	gene_id "ENSMUSG00000034205.17"; transcript_id "ENSMUST00000022660.14"; exon_number "13"; exon_id "ENSMUSE00001025993.2"; gene_type "protein_coding"; gene_name "Loxl2"; transcript_type "protein_coding"; transcript_name "Loxl2-201"; protein_id "ENSMUSP00000022660.7"; transcript_support_level "1"; mgi_id "MGI:2137913"; tag "basic"; ccdsid "CCDS27241.1"; havana_gene "OTTMUSG00000044487.1"; havana_transcript "OTTMUST00000117113.1";
chr14	HAVANA	exon	69904716	69904899	.	+	.	gene_id "ENSMUSG00000034205.17"; transcript_id "ENSMUST00000022660.14"; exon_number "14"; exon_id "ENSMUSE00001025993.2"; gene_type "protein_coding"; gene_name "Loxl2"; transcript_type "protein_coding"; transcript_name "Loxl2-201"; protein_id "ENSMUSP00000022660.7"; transcript_support_level "1"; mgi_id "MGI:2137913"; tag "basic"; ccdsid "CCDS27241.1"; havana_gene "OTTMUSG00000044487.1"; havana_transcript "OTTMUST00000117113.1";
chr14	HAVANA	CDS	69910831	69910982	.	+	.	gene_id "ENSMUSG00000034205.17"; transcript_id "ENSMUST00000022660.14"; exon_number "15"; exon_id "ENSMUSE00001007907.2"; gene_type "protein_coding"; gene_name "Loxl2"; transcript_type "protein_coding"; transcript_name "Loxl2-201"; protein_id "ENSMUSP00000022660.7"; transcript_support_level "1"; mgi_id "MGI:2137913"; tag "basic"; ccdsid "CCDS27241.1"; havana_gene "OTTMUSG00000044487.1"; havana_transcript "OTTMUST00000117113.1";
chr14	HAVANA	exon	69910831	69910982	.	+	.	gene_id "ENSMUSG00000034205.17"; transcript_id "ENSMUST00000022660.14"; exon_number "16"; exon_id "ENSMUSE00001007907.2"; gene_type "protein_coding"; gene_name "Loxl2"; transcript_type "protein_coding"; transcript_name "Loxl2-201"; protein_id "ENSMUSP00000022660.7"; transcript_support_level "1"; mgi_id "MGI:2137913"; tag "basic"; ccdsid "CCDS27241.1"; havana_gene "OTTMUSG00000044487.1"; havana_transcript "OTTMUST00000117113.1";
chr14	HAVANA	CDS	69913125	69913292	.	+	.	gene_id "ENSMUSG00000034205.17"; transcript_id "ENSMUST00000022660.14"; exon_number "17"; exon_id "ENSMUSE00001079459.2"; gene_type "protein_coding"; gene_name "Loxl2"; transcript_type "protein_coding"; transcript_name "Loxl2-201"; protein_id "ENSMUSP00000022660.7"; transcript_support_level "1"; mgi_id "MGI:2137913"; tag "basic"; ccdsid "CCDS27241.1"; havana_gene "OTTMUSG00000044487.1"; havana_transcript "OTTMUST00000117113.1";
chr14	HAVANA	exon	69913125	69913292	.	+	.	gene_id "ENSMUSG00000034205.17"; transcript_id "ENSMUST00000022660.14"; exon_number "18"; exon_id "ENSMUSE00001079459.2"; gene_type "protein_coding"; gene_name "Loxl2"; transcript_type "protein_coding"; transcript_name "Loxl2-201"; protein_id "ENSMUSP00000022660.7"; transcript_support_level "1"; mgi_id "MGI:2137913"; tag "basic"; ccdsid "CCDS27241.1"; havana_gene "OTTMUSG00000044487.1"; havana_transcript "OTTMUST00000117113.1";
chr14	HAVANA	CDS	69915262	69915424	.	+	.	gene_id "ENSMUSG00000034205.17"; transcript_id "ENSMUST00000022660.14"; exon_number "19"; exon_id "ENSMUSE00001019844.2"; gene_type "protein_coding"; gene_name "Loxl2"; transcript_type "protein_coding"; transcript_name "Loxl2-201"; protein_id "ENSMUSP00000022660.7"; transcript_support_level "1"; mgi_id "MGI:2137913"; tag "basic"; ccdsid "CCDS27241.1"; havana_gene "OTTMUSG00000044487.1"; havana_transcript "OTTMUST00000117113.1";
chr14	HAVANA	exon	69915262	69915424	.	+	.	gene_id "ENSMUSG00000034205.17"; transcript_id "ENSMUST00000022660.14"; exon_number "20"; exon_id "ENSMUSE00001019844.2"; gene_type "protein_coding"; gene_name "Loxl2"; transcript_type "protein_coding"; transcript_name "Loxl2-201"; protein_id "ENSMUSP00000022660.7"; transcript_support_level "1"; mgi_id "MGI:2137913"; tag "basic"; ccdsid "CCDS27241.1"; havana_gene "OTTMUSG00000044487.1"; havana_transcript "OTTMUST00000117113.1";
chr14	HAVANA	CDS	69919544	69919787	.	+	.	gene_id "ENSMUSG00000034205.17"; transcript_id "ENSMUST00000022660.14"; exon_number "21"; exon_id "ENSMUSE00001039614.2"; gene_type "protein_coding"; gene_name "Loxl2"; transcript_type "protein_coding"; transcript_name "Loxl2-201"; protein_id "ENSMUSP00000022660.7"; transcript_support_level "1"; mgi_id "MGI:2137913"; tag "basic"; ccdsid "CCDS27241.1"; havana_gene "OTTMUSG00000044487.1"; havana_transcript "OTTMUST00000117113.1";
chr14	HAVANA	exon	69919544	69919787	.	+	.	gene_id "ENSMUSG00000034205.17"; transcript_id "ENSMUST00000022660.14"; exon_number "22"; exon_id "ENSMUSE00001039614.2"; gene_type "protein_coding"; gene_name "Loxl2"; transcript_type "protein_coding"; transcript_name "Loxl2-201"; protein_id "ENSMUSP00000022660.7"; transcript_support_level "1"; mgi_id "MGI:2137913"; tag "basic"; ccdsid "CCDS27241.1"; havana_gene "OTTMUSG00000044487.1"; havana_transcript "OTTMUST00000117113.1";
chr14	HAVANA	CDS	69926477	69926592	.	+	.	gene_id "ENSMUSG00000034205.17"; transcript_id "ENSMUST00000022660.14"; exon_number "23"; exon_id "ENSMUSE00001057863.2"; gene_type "protein_coding"; gene_name "Loxl2"; transcript_type "protein_coding"; transcript_name "Loxl2-201"; protein_id "ENSMUSP00000022660.7"; transcript_support_level "1"; mgi_id "MGI:2137913"; tag "basic"; ccdsid "CCDS27241.1"; havana_gene "OTTMUSG00000044487.1"; havana_transcript "OTTMUST00000117113.1";
chr14	HAVANA	exon	69926477	69926592	.	+	.	gene_id "ENSMUSG00000034205.17"; transcript_id "ENSMUST00000022660.14"; exon_number "24"; exon_id "ENSMUSE00001057863.2"; gene_type "protein_coding"; gene_name "Loxl2"; transcript_type "protein_coding"; transcript_name "Loxl2-201"; protein_id "ENSMUSP00000022660.7"; transcript_support_level "1"; mgi_id "MGI:2137913"; tag "basic"; ccdsid "CCDS27241.1"; havana_gene "OTTMUSG00000044487.1"; havana_transcript "OTTMUST00000117113.1";
chr14	HAVANA	CDS	69927583	69927719	.	+	.	gene_id "ENSMUSG00000034205.17"; transcript_id "ENSMUST00000022660.14"; exon_number "25"; exon_id "ENSMUSE00001073147.2"; gene_type "protein_coding"; gene_name "Loxl2"; transcript_type "protein_coding"; transcript_name "Loxl2-201"; protein_id "ENSMUSP00000022660.7"; transcript_support_level "1"; mgi_id "MGI:2137913"; tag "basic"; ccdsid "CCDS27241.1"; havana_gene "OTTMUSG00000044487.1"; havana_transcript "OTTMUST00000117113.1";
chr14	HAVANA	exon	69927583	69927719	.	+	.	gene_id "ENSMUSG00000034205.17"; transcript_id "ENSMUST00000022660.14"; exon_number "26"; exon_id "ENSMUSE00001073147.2"; gene_type "protein_coding"; gene_name "Loxl2"; transcript_type "protein_coding"; transcript_name "Loxl2-201"; protein_id "ENSMUSP00000022660.7"; transcript_support_level "1"; mgi_id "MGI:2137913"; tag "basic"; ccdsid "CCDS27241.1"; havana_gene "OTTMUSG00000044487.1"; havana_transcript "OTTMUST00000117113.1";
chr14	HAVANA	CDS	69929763	69929874	.	+	.	gene_id "ENSMUSG00000034205.17"; transcript_id "ENSMUST00000022660.14"; exon_number "27"; exon_id "ENSMUSE00000264196.4"; gene_type "protein_coding"; gene_name "Loxl2"; transcript_type "protein_coding"; transcript_name "Loxl2-201"; protein_id "ENSMUSP00000022660.7"; transcript_support_level "1"; mgi_id "MGI:2137913"; tag "basic"; ccdsid "CCDS27241.1"; havana_gene "OTTMUSG00000044487.1"; havana_transcript "OTTMUST00000117113.1";
chr14	HAVANA	exon	69929763	69929874	.	+	.	gene_id "ENSMUSG00000034205.17"; transcript_id "ENSMUST00000022660.14"; exon_number "28"; exon_id "ENSMUSE00000264196.4"; gene_type "protein_coding"; gene_name "Loxl2"; transcript_type "protein_coding"; transcript_name "Loxl2-201"; protein_id "ENSMUSP00000022660.7"; transcript_support_level "1"; mgi_id "MGI:2137913"; tag "basic"; ccdsid "CCDS27241.1"; havana_gene "OTTMUSG00000044487.1"; havana_transcript "OTTMUST00000117113.1";
chr14	HAVANA	CDS	69930489	69930565	.	+	.	gene_id "ENSMUSG00000034205.17"; transcript_id "ENSMUST00000022660.14"; exon_number "29"; exon_id "3063";
chr14	HAVANA	exon	69930489	69933283	.	+	.	gene_id "ENSMUSG00000034205.17"; transcript_id "ENSMUST00000022660.14"; exon_number "30"; exon_id "ENSMUSE00000914404.4"; gene_type "protein_coding"; gene_name "Loxl2"; transcript_type "protein_coding"; transcript_name "Loxl2-201"; protein_id "ENSMUSP00000022660.7"; transcript_support_level "1"; mgi_id "MGI:2137913"; tag "basic"; ccdsid "CCDS27241.1"; havana_gene "OTTMUSG00000044487.1"; havana_transcript "OTTMUST00000117113.1";
chr14	HAVANA	stop_codon	69930566	69930568	.	+	.	gene_id "ENSMUSG00000034205.17"; transcript_id "ENSMUST00000022660.14"; exon_number "31"; exon_id "3064";
chr14	HAVANA	UTR	69930566	69933283	.	+	.	gene_id "ENSMUSG00000034205.17"; transcript_id "ENSMUST00000022660.14"; exon_number "32"; exon_id "3065";
chr14	HAVANA	gene	69934756	69945033	.	-	.	gene_id "ENSMUSG00000034194.19"; transcripts "2"; gene_type "protein_coding"; gene_name "R3hcc1"; mgi_id "MGI:1919093"; havana_gene "OTTMUSG00000029904.1";
chr14	HAVANA	transcript	69934756	69945033	.	-	.	gene_id "ENSMUSG00000034194.19"; transcript_id "ENSMUST00000118374.8"; exons "8"; gene_type "protein_coding"; gene_name "R3hcc1"; transcript_type "protein_coding"; transcript_name "R3hcc1-201"; protein_id "ENSMUSP00000113450.3"; transcript_support_level "1"; mgi_id "MGI:1919093"; tag "non_ATG_start"; ccdsid "CCDS49533.2"; havana_gene "OTTMUSG00000029904.1"; havana_transcript "OTTMUST00000074192.1";
chr14	HAVANA	exon	69944955	69945033	.	-	.	gene_id "ENSMUSG00000034194.19"; transcript_id "ENSMUST00000118374.8"; exon_number "1"; exon_id "ENSMUSE00000712978.2"; gene_type "protein_coding"; gene_name "R3hcc1"; transcript_type "protein_coding"; transcript_name "R3hcc1-201"; protein_id "ENSMUSP00000113450.3"; transcript_support_level "1"; mgi_id "MGI:1919093"; tag "non_ATG_start"; ccdsid "CCDS49533.2"; havana_gene "OTTMUSG00000029904.1"; havana_transcript "OTTMUST00000074192.1";
chr14	HAVANA	UTR	69944955	69945033	.	-	.	gene_id "ENSMUSG00000034194.19"; transcript_id "ENSMUST00000118374.8"; exon_number "2"; exon_id "ENSMUSE00000712978.2"; gene_type "protein_coding"; gene_name "R3hcc1"; transcript_type "protein_coding"; transcript_name "R3hcc1-201"; protein_id "ENSMUSP00000113450.3"; transcript_support_level "1"; mgi_id "MGI:1919093"; tag "non_ATG_start"; ccdsid "CCDS49533.2"; havana_gene "OTTMUSG00000029904.1"; havana_transcript "OTTMUST00000074192.1";
chr14	HAVANA	UTR	69944613	69944630	.	-	.	gene_id "ENSMUSG00000034194.19"; transcript_id "ENSMUST00000118374.8"; exon_number "3"; exon_id "3066";
chr14	HAVANA	start_codon	69944610	69944612	.	-	.	gene_id "ENSMUSG00000034194.19"; transcript_id "ENSMUST00000118374.8"; exon_number "4"; exon_id "3067";
chr14	HAVANA	exon	69944503	69944630	.	-	.	gene_id "ENSMUSG00000034194.19"; transcript_id "ENSMUST00000118374.8"; exon_number "5"; exon_id "ENSMUSE00001048684.2"; gene_type "protein_coding"; gene_name "R3hcc1"; transcript_type "protein_coding"; transcript_name "R3hcc1-201"; protein_id "ENSMUSP00000113450.3"; transcript_support_level "1"; mgi_id "MGI:1919093"; tag "non_ATG_start"; ccdsid "CCDS49533.2"; havana_gene "OTTMUSG00000029904.1"; havana_transcript "OTTMUST00000074192.1";
chr14	HAVANA	CDS	69944503	69944612	.	-	.	gene_id "ENSMUSG00000034194.19"; transcript_id "ENSMUST00000118374.8"; exon_number "6"; exon_id "3068";
chr14	HAVANA	exon	69943996	69944133	.	-	.	gene_id "ENSMUSG00000034194.19"; transcript_id "ENSMUST00000118374.8"; exon_number "7"; exon_id "ENSMUSE00001344254.2"; gene_type "protein_coding"; gene_name "R3hcc1"; transcript_type "protein_coding"; transcript_name "R3hcc1-201"; protein_id "ENSMUSP00000113450.3"; transcript_support_level "1"; mgi_id "MGI:1919093"; tag "non_ATG_start"; ccdsid "CCDS49533.2"; havana_gene "OTTMUSG00000029904.1"; havana_transcript "OTTMUST00000074192.1";
chr14	HAVANA	CDS	69943996	69944133	.	-	.	gene_id "ENSMUSG00000034194.19"; transcript_id "ENSMUST00000118374.8"; exon_number "8"; exon_id "ENSMUSE00001344254.2"; gene_type "protein_coding"; gene_name "R3hcc1"; transcript_type "protein_coding"; transcript_name "R3hcc1-201"; protein_id "ENSMUSP00000113450.3"; transcript_support_level "1"; mgi_id "MGI:1919093"; tag "non_ATG_start"; ccdsid "CCDS49533.2"; havana_gene "OTTMUSG00000029904.1"; havana_transcript "OTTMUST00000074192.1";
chr14	HAVANA	exon	69942583	69943327	.	-	.	gene_id "ENSMUSG00000034194.19"; transcript_id "ENSMUST00000118374.8"; exon_number "9"; exon_id "ENSMUSE00000996434.2"; gene_type "protein_coding"; gene_name "R3hcc1"; transcript_type "protein_coding"; transcript_name "R3hcc1-201"; protein_id "ENSMUSP00000113450.3"; transcript_support_level "1"; mgi_id "MGI:1919093"; tag "non_ATG_start"; ccdsid "CCDS49533.2"; havana_gene "OTTMUSG00000029904.1"; havana_transcript "OTTMUST00000074192.1";
chr14	HAVANA	CDS	69942583	69943327	.	-	.	gene_id "ENSMUSG00000034194.19"; transcript_id "ENSMUST00000118374.8"; exon_number "10"; exon_id "ENSMUSE00000996434.2"; gene_type "protein_coding"; gene_name "R3hcc1"; transcript_type "protein_coding"; transcript_name "R3hcc1-201"; protein_id "ENSMUSP00000113450.3"; transcript_support_level "1"; mgi_id "MGI:1919093"; tag "non_ATG_start"; ccdsid "CCDS49533.2"; havana_gene "OTTMUSG00000029904.1"; havana_transcript "OTTMUST00000074192.1";
chr14	HAVANA	exon	69941403	69941575	.	-	.	gene_id "ENSMUSG00000034194.19"; transcript_id "ENSMUST00000118374.8"; exon_number "11"; exon_id "ENSMUSE00000264042.5"; gene_type "protein_coding"; gene_name "R3hcc1"; transcript_type "protein_coding"; transcript_name "R3hcc1-201"; protein_id "ENSMUSP00000113450.3"; transcript_support_level "1"; mgi_id "MGI:1919093"; tag "non_ATG_start"; ccdsid "CCDS49533.2"; havana_gene "OTTMUSG00000029904.1"; havana_transcript "OTTMUST00000074192.1";
chr14	HAVANA	CDS	69941403	69941575	.	-	.	gene_id "ENSMUSG00000034194.19"; transcript_id "ENSMUST00000118374.8"; exon_number "12"; exon_id "ENSMUSE00000264042.5"; gene_type "protein_coding"; gene_name "R3hcc1"; transcript_type "protein_coding"; transcript_name "R3hcc1-201"; protein_id "ENSMUSP00000113450.3"; transcript_support_level "1"; mgi_id "MGI:1919093"; tag "non_ATG_start"; ccdsid "CCDS49533.2"; havana_gene "OTTMUSG00000029904.1"; havana_transcript "OTTMUST00000074192.1";
chr14	HAVANA	exon	69937409	69937479	.	-	.	gene_id "ENSMUSG00000034194.19"; transcript_id "ENSMUST00000118374.8"; exon_number "13"; exon_id "ENSMUSE00000264034.4"; gene_type "protein_coding"; gene_name "R3hcc1"; transcript_type "protein_coding"; transcript_name "R3hcc1-201"; protein_id "ENSMUSP00000113450.3"; transcript_support_level "1"; mgi_id "MGI:1919093"; tag "non_ATG_start"; ccdsid "CCDS49533.2"; havana_gene "OTTMUSG00000029904.1"; havana_transcript "OTTMUST00000074192.1";
chr14	HAVANA	CDS	69937409	69937479	.	-	.	gene_id "ENSMUSG00000034194.19"; transcript_id "ENSMUST00000118374.8"; exon_number "14"; exon_id "ENSMUSE00000264034.4"; gene_type "protein_coding"; gene_name "R3hcc1"; transcript_type "protein_coding"; transcript_name "R3hcc1-201"; protein_id "ENSMUSP00000113450.3"; transcript_support_level "1"; mgi_id "MGI:1919093"; tag "non_ATG_start"; ccdsid "CCDS49533.2"; havana_gene "OTTMUSG00000029904.1"; havana_transcript "OTTMUST00000074192.1";
chr14	HAVANA	exon	69936033	69936128	.	-	.	gene_id "ENSMUSG00000034194.19"; transcript_id "ENSMUST00000118374.8"; exon_number "15"; exon_id "ENSMUSE00000264026.4"; gene_type "protein_coding"; gene_name "R3hcc1"; transcript_type "protein_coding"; transcript_name "R3hcc1-201"; protein_id "ENSMUSP00000113450.3"; transcript_support_level "1"; mgi_id "MGI:1919093"; tag "non_ATG_start"; ccdsid "CCDS49533.2"; havana_gene "OTTMUSG00000029904.1"; havana_transcript "OTTMUST00000074192.1";
chr14	HAVANA	CDS	69936033	69936128	.	-	.	gene_id "ENSMUSG00000034194.19"; transcript_id "ENSMUST00000118374.8"; exon_number "16"; exon_id "ENSMUSE00000264026.4"; gene_type "protein_coding"; gene_name "R3hcc1"; transcript_type "protein_coding"; transcript_name "R3hcc1-201"; protein_id "ENSMUSP00000113450.3"; transcript_support_level "1"; mgi_id "MGI:1919093"; tag "non_ATG_start"; ccdsid "CCDS49533.2"; havana_gene "OTTMUSG00000029904.1"; havana_transcript "OTTMUST00000074192.1";
chr14	HAVANA	CDS	69934921	69935051	.	-	.	gene_id "ENSMUSG00000034194.19"; transcript_id "ENSMUST00000118374.8"; exon_number "17"; exon_id "3069";
chr14	HAVANA	stop_codon	69934918	69934920	.	-	.	gene_id "ENSMUSG00000034194.19"; transcript_id "ENSMUST00000118374.8"; exon_number "18"; exon_id "3070";
chr14	HAVANA	exon	69934756	69935051	.	-	.	gene_id "ENSMUSG00000034194.19"; transcript_id "ENSMUST00000118374.8"; exon_number "19"; exon_id "ENSMUSE00000713088.2"; gene_type "protein_coding"; gene_name "R3hcc1"; transcript_type "protein_coding"; transcript_name "R3hcc1-201"; protein_id "ENSMUSP00000113450.3"; transcript_support_level "1"; mgi_id "MGI:1919093"; tag "non_ATG_start"; ccdsid "CCDS49533.2"; havana_gene "OTTMUSG00000029904.1"; havana_transcript "OTTMUST00000074192.1";
chr14	HAVANA	UTR	69934756	69934920	.	-	.	gene_id "ENSMUSG00000034194.19"; transcript_id "ENSMUST00000118374.8"; exon_number "20"; exon_id "3071";
chr14	HAVANA	transcript	69934757	69944942	.	-	.	gene_id "ENSMUSG00000034194.19"; transcript_id "ENSMUST00000121142.4"; exons "7"; gene_type "protein_coding"; gene_name "R3hcc1"; transcript_type "protein_coding"; transcript_name "R3hcc1-202"; protein_id "ENSMUSP00000113898.3"; transcript_support_level "1"; mgi_id "MGI:1919093"; tag "alternative_5_UTR"; ccdsid "CCDS49533.2"; havana_gene "OTTMUSG00000029904.1"; havana_transcript "OTTMUST00000074193.1";
chr14	HAVANA	UTR	69944613	69944942	.	-	.	gene_id "ENSMUSG00000034194.19"; transcript_id "ENSMUST00000121142.4"; exon_number "1"; exon_id "3072";
chr14	HAVANA	start_codon	69944610	69944612	.	-	.	gene_id "ENSMUSG00000034194.19"; transcript_id "ENSMUST00000121142.4"; exon_number "2"; exon_id "chr14.3067";
chr14	HAVANA	exon	69944503	69944942	.	-	.	gene_id "ENSMUSG00000034194.19"; transcript_id "ENSMUST00000121142.4"; exon_number "3"; exon_id "ENSMUSE00000712182.2"; gene_type "protein_coding"; gene_name "R3hcc1"; transcript_type "protein_coding"; transcript_name "R3hcc1-202"; protein_id "ENSMUSP00000113898.3"; transcript_support_level "1"; mgi_id "MGI:1919093"; tag "alternative_5_UTR"; ccdsid "CCDS49533.2"; havana_gene "OTTMUSG00000029904.1"; havana_transcript "OTTMUST00000074193.1";
chr14	HAVANA	CDS	69944503	69944612	.	-	.	gene_id "ENSMUSG00000034194.19"; transcript_id "ENSMUST00000121142.4"; exon_number "4"; exon_id "chr14.3068";
chr14	HAVANA	exon	69943996	69944133	.	-	.	gene_id "ENSMUSG00000034194.19"; transcript_id "ENSMUST00000121142.4"; exon_number "5"; exon_id "ENSMUSE00001344254.2"; gene_type "protein_coding"; gene_name "R3hcc1"; transcript_type "protein_coding"; transcript_name "R3hcc1-202"; protein_id "ENSMUSP00000113898.3"; transcript_support_level "1"; mgi_id "MGI:1919093"; tag "alternative_5_UTR"; ccdsid "CCDS49533.2"; havana_gene "OTTMUSG00000029904.1"; havana_transcript "OTTMUST00000074193.1";
chr14	HAVANA	CDS	69943996	69944133	.	-	.	gene_id "ENSMUSG00000034194.19"; transcript_id "ENSMUST00000121142.4"; exon_number "6"; exon_id "ENSMUSE00001344254.2"; gene_type "protein_coding"; gene_name "R3hcc1"; transcript_type "protein_coding"; transcript_name "R3hcc1-202"; protein_id "ENSMUSP00000113898.3"; transcript_support_level "1"; mgi_id "MGI:1919093"; tag "alternative_5_UTR"; ccdsid "CCDS49533.2"; havana_gene "OTTMUSG00000029904.1"; havana_transcript "OTTMUST00000074193.1";
chr14	HAVANA	exon	69942583	69943327	.	-	.	gene_id "ENSMUSG00000034194.19"; transcript_id "ENSMUST00000121142.4"; exon_number "7"; exon_id "ENSMUSE00000996434.2"; gene_type "protein_coding"; gene_name "R3hcc1"; transcript_type "protein_coding"; transcript_name "R3hcc1-202"; protein_id "ENSMUSP00000113898.3"; transcript_support_level "1"; mgi_id "MGI:1919093"; tag "alternative_5_UTR"; ccdsid "CCDS49533.2"; havana_gene "OTTMUSG00000029904.1"; havana_transcript "OTTMUST00000074193.1";
chr14	HAVANA	CDS	69942583	69943327	.	-	.	gene_id "ENSMUSG00000034194.19"; transcript_id "ENSMUST00000121142.4"; exon_number "8"; exon_id "ENSMUSE00000996434.2"; gene_type "protein_coding"; gene_name "R3hcc1"; transcript_type "protein_coding"; transcript_name "R3hcc1-202"; protein_id "ENSMUSP00000113898.3"; transcript_support_level "1"; mgi_id "MGI:1919093"; tag "alternative_5_UTR"; ccdsid "CCDS49533.2"; havana_gene "OTTMUSG00000029904.1"; havana_transcript "OTTMUST00000074193.1";
chr14	HAVANA	exon	69941403	69941575	.	-	.	gene_id "ENSMUSG00000034194.19"; transcript_id "ENSMUST00000121142.4"; exon_number "9"; exon_id "ENSMUSE00000264042.5"; gene_type "protein_coding"; gene_name "R3hcc1"; transcript_type "protein_coding"; transcript_name "R3hcc1-202"; protein_id "ENSMUSP00000113898.3"; transcript_support_level "1"; mgi_id "MGI:1919093"; tag "alternative_5_UTR"; ccdsid "CCDS49533.2"; havana_gene "OTTMUSG00000029904.1"; havana_transcript "OTTMUST00000074193.1";
chr14	HAVANA	CDS	69941403	69941575	.	-	.	gene_id "ENSMUSG00000034194.19"; transcript_id "ENSMUST00000121142.4"; exon_number "10"; exon_id "ENSMUSE00000264042.5"; gene_type "protein_coding"; gene_name "R3hcc1"; transcript_type "protein_coding"; transcript_name "R3hcc1-202"; protein_id "ENSMUSP00000113898.3"; transcript_support_level "1"; mgi_id "MGI:1919093"; tag "alternative_5_UTR"; ccdsid "CCDS49533.2"; havana_gene "OTTMUSG00000029904.1"; havana_transcript "OTTMUST00000074193.1";
chr14	HAVANA	exon	69937409	69937479	.	-	.	gene_id "ENSMUSG00000034194.19"; transcript_id "ENSMUST00000121142.4"; exon_number "11"; exon_id "ENSMUSE00000264034.4"; gene_type "protein_coding"; gene_name "R3hcc1"; transcript_type "protein_coding"; transcript_name "R3hcc1-202"; protein_id "ENSMUSP00000113898.3"; transcript_support_level "1"; mgi_id "MGI:1919093"; tag "alternative_5_UTR"; ccdsid "CCDS49533.2"; havana_gene "OTTMUSG00000029904.1"; havana_transcript "OTTMUST00000074193.1";
chr14	HAVANA	CDS	69937409	69937479	.	-	.	gene_id "ENSMUSG00000034194.19"; transcript_id "ENSMUST00000121142.4"; exon_number "12"; exon_id "ENSMUSE00000264034.4"; gene_type "protein_coding"; gene_name "R3hcc1"; transcript_type "protein_coding"; transcript_name "R3hcc1-202"; protein_id "ENSMUSP00000113898.3"; transcript_support_level "1"; mgi_id "MGI:1919093"; tag "alternative_5_UTR"; ccdsid "CCDS49533.2"; havana_gene "OTTMUSG00000029904.1"; havana_transcript "OTTMUST00000074193.1";
chr14	HAVANA	exon	69936033	69936128	.	-	.	gene_id "ENSMUSG00000034194.19"; transcript_id "ENSMUST00000121142.4"; exon_number "13"; exon_id "ENSMUSE00000264026.4"; gene_type "protein_coding"; gene_name "R3hcc1"; transcript_type "protein_coding"; transcript_name "R3hcc1-202"; protein_id "ENSMUSP00000113898.3"; transcript_support_level "1"; mgi_id "MGI:1919093"; tag "alternative_5_UTR"; ccdsid "CCDS49533.2"; havana_gene "OTTMUSG00000029904.1"; havana_transcript "OTTMUST00000074193.1";
chr14	HAVANA	CDS	69936033	69936128	.	-	.	gene_id "ENSMUSG00000034194.19"; transcript_id "ENSMUST00000121142.4"; exon_number "14"; exon_id "ENSMUSE00000264026.4"; gene_type "protein_coding"; gene_name "R3hcc1"; transcript_type "protein_coding"; transcript_name "R3hcc1-202"; protein_id "ENSMUSP00000113898.3"; transcript_support_level "1"; mgi_id "MGI:1919093"; tag "alternative_5_UTR"; ccdsid "CCDS49533.2"; havana_gene "OTTMUSG00000029904.1"; havana_transcript "OTTMUST00000074193.1";
chr14	HAVANA	CDS	69934921	69935051	.	-	.	gene_id "ENSMUSG00000034194.19"; transcript_id "ENSMUST00000121142.4"; exon_number "15"; exon_id "chr14.3069";
chr14	HAVANA	stop_codon	69934918	69934920	.	-	.	gene_id "ENSMUSG00000034194.19"; transcript_id "ENSMUST00000121142.4"; exon_number "16"; exon_id "chr14.3070";
chr14	HAVANA	exon	69934757	69935051	.	-	.	gene_id "ENSMUSG00000034194.19"; transcript_id "ENSMUST00000121142.4"; exon_number "17"; exon_id "ENSMUSE00000712609.2"; gene_type "protein_coding"; gene_name "R3hcc1"; transcript_type "protein_coding"; transcript_name "R3hcc1-202"; protein_id "ENSMUSP00000113898.3"; transcript_support_level "1"; mgi_id "MGI:1919093"; tag "alternative_5_UTR"; ccdsid "CCDS49533.2"; havana_gene "OTTMUSG00000029904.1"; havana_transcript "OTTMUST00000074193.1";
chr14	HAVANA	UTR	69934757	69934920	.	-	.	gene_id "ENSMUSG00000034194.19"; transcript_id "ENSMUST00000121142.4"; exon_number "18"; exon_id "3073";
chr14	HAVANA	gene	69954449	69969990	.	-	.	gene_id "ENSMUSG00000034190.10"; transcripts "2"; gene_type "protein_coding"; gene_name "Chmp7"; mgi_id "MGI:1913922"; havana_gene "OTTMUSG00000069000.1";
chr14	HAVANA	transcript	69954449	69969983	.	-	.	gene_id "ENSMUSG00000034190.10"; transcript_id "ENSMUST00000036381.10"; exons "10"; gene_type "protein_coding"; gene_name "Chmp7"; transcript_type "protein_coding"; transcript_name "Chmp7-201"; protein_id "ENSMUSP00000047700.9"; transcript_support_level "1"; mgi_id "MGI:1913922"; tag "basic"; ccdsid "CCDS27242.1"; havana_gene "OTTMUSG00000069000.1"; havana_transcript "OTTMUST00000166904.1";
chr14	HAVANA	UTR	69969939	69969983	.	-	.	gene_id "ENSMUSG00000034190.10"; transcript_id "ENSMUST00000036381.10"; exon_number "1"; exon_id "3074";
chr14	HAVANA	start_codon	69969936	69969938	.	-	.	gene_id "ENSMUSG00000034190.10"; transcript_id "ENSMUST00000036381.10"; exon_number "2"; exon_id "3075";
chr14	HAVANA	exon	69969640	69969983	.	-	.	gene_id "ENSMUSG00000034190.10"; transcript_id "ENSMUST00000036381.10"; exon_number "3"; exon_id "ENSMUSE00000405623.8"; gene_type "protein_coding"; gene_name "Chmp7"; transcript_type "protein_coding"; transcript_name "Chmp7-201"; protein_id "ENSMUSP00000047700.9"; transcript_support_level "1"; mgi_id "MGI:1913922"; tag "basic"; ccdsid "CCDS27242.1"; havana_gene "OTTMUSG00000069000.1"; havana_transcript "OTTMUST00000166904.1";
chr14	HAVANA	CDS	69969640	69969938	.	-	.	gene_id "ENSMUSG00000034190.10"; transcript_id "ENSMUST00000036381.10"; exon_number "4"; exon_id "3076";
chr14	HAVANA	exon	69967572	69967743	.	-	.	gene_id "ENSMUSG00000034190.10"; transcript_id "ENSMUST00000036381.10"; exon_number "5"; exon_id "ENSMUSE00001423448.2"; gene_type "protein_coding"; gene_name "Chmp7"; transcript_type "protein_coding"; transcript_name "Chmp7-201"; protein_id "ENSMUSP00000047700.9"; transcript_support_level "1"; mgi_id "MGI:1913922"; tag "basic"; ccdsid "CCDS27242.1"; havana_gene "OTTMUSG00000069000.1"; havana_transcript "OTTMUST00000166904.1";
chr14	HAVANA	CDS	69967572	69967743	.	-	.	gene_id "ENSMUSG00000034190.10"; transcript_id "ENSMUST00000036381.10"; exon_number "6"; exon_id "ENSMUSE00001423448.2"; gene_type "protein_coding"; gene_name "Chmp7"; transcript_type "protein_coding"; transcript_name "Chmp7-201"; protein_id "ENSMUSP00000047700.9"; transcript_support_level "1"; mgi_id "MGI:1913922"; tag "basic"; ccdsid "CCDS27242.1"; havana_gene "OTTMUSG00000069000.1"; havana_transcript "OTTMUST00000166904.1";
chr14	HAVANA	exon	69958656	69958841	.	-	.	gene_id "ENSMUSG00000034190.10"; transcript_id "ENSMUST00000036381.10"; exon_number "7"; exon_id "ENSMUSE00001425342.2"; gene_type "protein_coding"; gene_name "Chmp7"; transcript_type "protein_coding"; transcript_name "Chmp7-201"; protein_id "ENSMUSP00000047700.9"; transcript_support_level "1"; mgi_id "MGI:1913922"; tag "basic"; ccdsid "CCDS27242.1"; havana_gene "OTTMUSG00000069000.1"; havana_transcript "OTTMUST00000166904.1";
chr14	HAVANA	CDS	69958656	69958841	.	-	.	gene_id "ENSMUSG00000034190.10"; transcript_id "ENSMUST00000036381.10"; exon_number "8"; exon_id "ENSMUSE00001425342.2"; gene_type "protein_coding"; gene_name "Chmp7"; transcript_type "protein_coding"; transcript_name "Chmp7-201"; protein_id "ENSMUSP00000047700.9"; transcript_support_level "1"; mgi_id "MGI:1913922"; tag "basic"; ccdsid "CCDS27242.1"; havana_gene "OTTMUSG00000069000.1"; havana_transcript "OTTMUST00000166904.1";
chr14	HAVANA	exon	69958377	69958510	.	-	.	gene_id "ENSMUSG00000034190.10"; transcript_id "ENSMUST00000036381.10"; exon_number "9"; exon_id "ENSMUSE00001423238.2"; gene_type "protein_coding"; gene_name "Chmp7"; transcript_type "protein_coding"; transcript_name "Chmp7-201"; protein_id "ENSMUSP00000047700.9"; transcript_support_level "1"; mgi_id "MGI:1913922"; tag "basic"; ccdsid "CCDS27242.1"; havana_gene "OTTMUSG00000069000.1"; havana_transcript "OTTMUST00000166904.1";
chr14	HAVANA	CDS	69958377	69958510	.	-	.	gene_id "ENSMUSG00000034190.10"; transcript_id "ENSMUST00000036381.10"; exon_number "10"; exon_id "ENSMUSE00001423238.2"; gene_type "protein_coding"; gene_name "Chmp7"; transcript_type "protein_coding"; transcript_name "Chmp7-201"; protein_id "ENSMUSP00000047700.9"; transcript_support_level "1"; mgi_id "MGI:1913922"; tag "basic"; ccdsid "CCDS27242.1"; havana_gene "OTTMUSG00000069000.1"; havana_transcript "OTTMUST00000166904.1";
chr14	HAVANA	exon	69957561	69957609	.	-	.	gene_id "ENSMUSG00000034190.10"; transcript_id "ENSMUST00000036381.10"; exon_number "11"; exon_id "ENSMUSE00001423986.2"; gene_type "protein_coding"; gene_name "Chmp7"; transcript_type "protein_coding"; transcript_name "Chmp7-201"; protein_id "ENSMUSP00000047700.9"; transcript_support_level "1"; mgi_id "MGI:1913922"; tag "basic"; ccdsid "CCDS27242.1"; havana_gene "OTTMUSG00000069000.1"; havana_transcript "OTTMUST00000166904.1";
chr14	HAVANA	CDS	69957561	69957609	.	-	.	gene_id "ENSMUSG00000034190.10"; transcript_id "ENSMUST00000036381.10"; exon_number "12"; exon_id "ENSMUSE00001423986.2"; gene_type "protein_coding"; gene_name "Chmp7"; transcript_type "protein_coding"; transcript_name "Chmp7-201"; protein_id "ENSMUSP00000047700.9"; transcript_support_level "1"; mgi_id "MGI:1913922"; tag "basic"; ccdsid "CCDS27242.1"; havana_gene "OTTMUSG00000069000.1"; havana_transcript "OTTMUST00000166904.1";
chr14	HAVANA	exon	69957197	69957316	.	-	.	gene_id "ENSMUSG00000034190.10"; transcript_id "ENSMUST00000036381.10"; exon_number "13"; exon_id "ENSMUSE00000263899.4"; gene_type "protein_coding"; gene_name "Chmp7"; transcript_type "protein_coding"; transcript_name "Chmp7-201"; protein_id "ENSMUSP00000047700.9"; transcript_support_level "1"; mgi_id "MGI:1913922"; tag "basic"; ccdsid "CCDS27242.1"; havana_gene "OTTMUSG00000069000.1"; havana_transcript "OTTMUST00000166904.1";
chr14	HAVANA	CDS	69957197	69957316	.	-	.	gene_id "ENSMUSG00000034190.10"; transcript_id "ENSMUST00000036381.10"; exon_number "14"; exon_id "ENSMUSE00000263899.4"; gene_type "protein_coding"; gene_name "Chmp7"; transcript_type "protein_coding"; transcript_name "Chmp7-201"; protein_id "ENSMUSP00000047700.9"; transcript_support_level "1"; mgi_id "MGI:1913922"; tag "basic"; ccdsid "CCDS27242.1"; havana_gene "OTTMUSG00000069000.1"; havana_transcript "OTTMUST00000166904.1";
chr14	HAVANA	exon	69956848	69956946	.	-	.	gene_id "ENSMUSG00000034190.10"; transcript_id "ENSMUST00000036381.10"; exon_number "15"; exon_id "ENSMUSE00000263895.4"; gene_type "protein_coding"; gene_name "Chmp7"; transcript_type "protein_coding"; transcript_name "Chmp7-201"; protein_id "ENSMUSP00000047700.9"; transcript_support_level "1"; mgi_id "MGI:1913922"; tag "basic"; ccdsid "CCDS27242.1"; havana_gene "OTTMUSG00000069000.1"; havana_transcript "OTTMUST00000166904.1";
chr14	HAVANA	CDS	69956848	69956946	.	-	.	gene_id "ENSMUSG00000034190.10"; transcript_id "ENSMUST00000036381.10"; exon_number "16"; exon_id "ENSMUSE00000263895.4"; gene_type "protein_coding"; gene_name "Chmp7"; transcript_type "protein_coding"; transcript_name "Chmp7-201"; protein_id "ENSMUSP00000047700.9"; transcript_support_level "1"; mgi_id "MGI:1913922"; tag "basic"; ccdsid "CCDS27242.1"; havana_gene "OTTMUSG00000069000.1"; havana_transcript "OTTMUST00000166904.1";
chr14	HAVANA	exon	69956578	69956638	.	-	.	gene_id "ENSMUSG00000034190.10"; transcript_id "ENSMUST00000036381.10"; exon_number "17"; exon_id "ENSMUSE00000263889.4"; gene_type "protein_coding"; gene_name "Chmp7"; transcript_type "protein_coding"; transcript_name "Chmp7-201"; protein_id "ENSMUSP00000047700.9"; transcript_support_level "1"; mgi_id "MGI:1913922"; tag "basic"; ccdsid "CCDS27242.1"; havana_gene "OTTMUSG00000069000.1"; havana_transcript "OTTMUST00000166904.1";
chr14	HAVANA	CDS	69956578	69956638	.	-	.	gene_id "ENSMUSG00000034190.10"; transcript_id "ENSMUST00000036381.10"; exon_number "18"; exon_id "ENSMUSE00000263889.4"; gene_type "protein_coding"; gene_name "Chmp7"; transcript_type "protein_coding"; transcript_name "Chmp7-201"; protein_id "ENSMUSP00000047700.9"; transcript_support_level "1"; mgi_id "MGI:1913922"; tag "basic"; ccdsid "CCDS27242.1"; havana_gene "OTTMUSG00000069000.1"; havana_transcript "OTTMUST00000166904.1";
chr14	HAVANA	exon	69955964	69956146	.	-	.	gene_id "ENSMUSG00000034190.10"; transcript_id "ENSMUST00000036381.10"; exon_number "19"; exon_id "ENSMUSE00001424953.2"; gene_type "protein_coding"; gene_name "Chmp7"; transcript_type "protein_coding"; transcript_name "Chmp7-201"; protein_id "ENSMUSP00000047700.9"; transcript_support_level "1"; mgi_id "MGI:1913922"; tag "basic"; ccdsid "CCDS27242.1"; havana_gene "OTTMUSG00000069000.1"; havana_transcript "OTTMUST00000166904.1";
chr14	HAVANA	CDS	69955964	69956146	.	-	.	gene_id "ENSMUSG00000034190.10"; transcript_id "ENSMUST00000036381.10"; exon_number "20"; exon_id "ENSMUSE00001424953.2"; gene_type "protein_coding"; gene_name "Chmp7"; transcript_type "protein_coding"; transcript_name "Chmp7-201"; protein_id "ENSMUSP00000047700.9"; transcript_support_level "1"; mgi_id "MGI:1913922"; tag "basic"; ccdsid "CCDS27242.1"; havana_gene "OTTMUSG00000069000.1"; havana_transcript "OTTMUST00000166904.1";
chr14	HAVANA	CDS	69955700	69955749	.	-	.	gene_id "ENSMUSG00000034190.10"; transcript_id "ENSMUST00000036381.10"; exon_number "21"; exon_id "3077";
chr14	HAVANA	stop_codon	69955697	69955699	.	-	.	gene_id "ENSMUSG00000034190.10"; transcript_id "ENSMUST00000036381.10"; exon_number "22"; exon_id "3078";
chr14	HAVANA	exon	69954449	69955749	.	-	.	gene_id "ENSMUSG00000034190.10"; transcript_id "ENSMUST00000036381.10"; exon_number "23"; exon_id "ENSMUSE00001424760.2"; gene_type "protein_coding"; gene_name "Chmp7"; transcript_type "protein_coding"; transcript_name "Chmp7-201"; protein_id "ENSMUSP00000047700.9"; transcript_support_level "1"; mgi_id "MGI:1913922"; tag "basic"; ccdsid "CCDS27242.1"; havana_gene "OTTMUSG00000069000.1"; havana_transcript "OTTMUST00000166904.1";
chr14	HAVANA	UTR	69954449	69955699	.	-	.	gene_id "ENSMUSG00000034190.10"; transcript_id "ENSMUST00000036381.10"; exon_number "24"; exon_id "3079";
chr14	HAVANA	transcript	69954449	69969990	.	-	.	gene_id "ENSMUSG00000034190.10"; transcript_id "ENSMUST00000225036.2"; exons "8"; gene_type "protein_coding"; gene_name "Chmp7"; transcript_type "retained_intron"; transcript_name "Chmp7-204"; mgi_id "MGI:1913922"; havana_gene "OTTMUSG00000069000.1"; havana_transcript "OTTMUST00000166905.1";
chr14	HAVANA	exon	69969640	69969990	.	-	.	gene_id "ENSMUSG00000034190.10"; transcript_id "ENSMUST00000225036.2"; exon_number "1"; exon_id "ENSMUSE00001421861.2"; gene_type "protein_coding"; gene_name "Chmp7"; transcript_type "retained_intron"; transcript_name "Chmp7-204"; mgi_id "MGI:1913922"; havana_gene "OTTMUSG00000069000.1"; havana_transcript "OTTMUST00000166905.1";
chr14	HAVANA	exon	69967572	69967743	.	-	.	gene_id "ENSMUSG00000034190.10"; transcript_id "ENSMUST00000225036.2"; exon_number "2"; exon_id "ENSMUSE00001423448.2"; gene_type "protein_coding"; gene_name "Chmp7"; transcript_type "retained_intron"; transcript_name "Chmp7-204"; mgi_id "MGI:1913922"; havana_gene "OTTMUSG00000069000.1"; havana_transcript "OTTMUST00000166905.1";
chr14	HAVANA	exon	69958656	69958841	.	-	.	gene_id "ENSMUSG00000034190.10"; transcript_id "ENSMUST00000225036.2"; exon_number "3"; exon_id "ENSMUSE00001425342.2"; gene_type "protein_coding"; gene_name "Chmp7"; transcript_type "retained_intron"; transcript_name "Chmp7-204"; mgi_id "MGI:1913922"; havana_gene "OTTMUSG00000069000.1"; havana_transcript "OTTMUST00000166905.1";
chr14	HAVANA	exon	69958377	69958510	.	-	.	gene_id "ENSMUSG00000034190.10"; transcript_id "ENSMUST00000225036.2"; exon_number "4"; exon_id "ENSMUSE00001423238.2"; gene_type "protein_coding"; gene_name "Chmp7"; transcript_type "retained_intron"; transcript_name "Chmp7-204"; mgi_id "MGI:1913922"; havana_gene "OTTMUSG00000069000.1"; havana_transcript "OTTMUST00000166905.1";
chr14	HAVANA	exon	69957561	69957609	.	-	.	gene_id "ENSMUSG00000034190.10"; transcript_id "ENSMUST00000225036.2"; exon_number "5"; exon_id "ENSMUSE00001423986.2"; gene_type "protein_coding"; gene_name "Chmp7"; transcript_type "retained_intron"; transcript_name "Chmp7-204"; mgi_id "MGI:1913922"; havana_gene "OTTMUSG00000069000.1"; havana_transcript "OTTMUST00000166905.1";
chr14	HAVANA	exon	69956578	69957316	.	-	.	gene_id "ENSMUSG00000034190.10"; transcript_id "ENSMUST00000225036.2"; exon_number "6"; exon_id "ENSMUSE00001428266.2"; gene_type "protein_coding"; gene_name "Chmp7"; transcript_type "retained_intron"; transcript_name "Chmp7-204"; mgi_id "MGI:1913922"; havana_gene "OTTMUSG00000069000.1"; havana_transcript "OTTMUST00000166905.1";
chr14	HAVANA	exon	69955964	69956146	.	-	.	gene_id "ENSMUSG00000034190.10"; transcript_id "ENSMUST00000225036.2"; exon_number "7"; exon_id "ENSMUSE00001424953.2"; gene_type "protein_coding"; gene_name "Chmp7"; transcript_type "retained_intron"; transcript_name "Chmp7-204"; mgi_id "MGI:1913922"; havana_gene "OTTMUSG00000069000.1"; havana_transcript "OTTMUST00000166905.1";
chr14	HAVANA	exon	69954449	69955749	.	-	.	gene_id "ENSMUSG00000034190.10"; transcript_id "ENSMUST00000225036.2"; exon_number "8"; exon_id "ENSMUSE00001424760.2"; gene_type "protein_coding"; gene_name "Chmp7"; transcript_type "retained_intron"; transcript_name "Chmp7-204"; mgi_id "MGI:1913922"; havana_gene "OTTMUSG00000069000.1"; havana_transcript "OTTMUST00000166905.1";
chr14	IsoQuant	gene	69989593	69992419	.	+	.	gene_id "novel_gene_chr14_6287"; transcripts "1";
chr14	IsoQuant	transcript	69989593	69992419	.	+	.	gene_id "novel_gene_chr14_6287"; transcript_id "transcript6286.chr14.nnic"; exons "1";
chr14	IsoQuant	exon	69989593	69992419	.	+	.	gene_id "novel_gene_chr14_6287"; transcript_id "transcript6286.chr14.nnic"; exon_number "1"; exon_id "3080";
chr14	HAVANA	gene	70004921	70021860	.	+	.	gene_id "ENSMUSG00000022074.7"; transcripts "1"; gene_type "protein_coding"; gene_name "Tnfrsf10b"; mgi_id "MGI:1341090"; havana_gene "OTTMUSG00000069002.1";
chr14	HAVANA	transcript	70004921	70021860	.	+	.	gene_id "ENSMUSG00000022074.7"; transcript_id "ENSMUST00000022663.7"; exons "8"; gene_type "protein_coding"; gene_name "Tnfrsf10b"; transcript_type "protein_coding"; transcript_name "Tnfrsf10b-201"; protein_id "ENSMUSP00000022663.6"; transcript_support_level "1"; mgi_id "MGI:1341090"; tag "basic"; ccdsid "CCDS27243.1"; havana_gene "OTTMUSG00000069002.1"; havana_transcript "OTTMUST00000166908.1";
chr14	HAVANA	UTR	70004921	70005108	.	+	.	gene_id "ENSMUSG00000022074.7"; transcript_id "ENSMUST00000022663.7"; exon_number "1"; exon_id "3081";
chr14	HAVANA	exon	70004921	70005240	.	+	.	gene_id "ENSMUSG00000022074.7"; transcript_id "ENSMUST00000022663.7"; exon_number "2"; exon_id "ENSMUSE00000263828.7"; gene_type "protein_coding"; gene_name "Tnfrsf10b"; transcript_type "protein_coding"; transcript_name "Tnfrsf10b-201"; protein_id "ENSMUSP00000022663.6"; transcript_support_level "1"; mgi_id "MGI:1341090"; tag "basic"; ccdsid "CCDS27243.1"; havana_gene "OTTMUSG00000069002.1"; havana_transcript "OTTMUST00000166908.1";
chr14	HAVANA	start_codon	70005109	70005111	.	+	.	gene_id "ENSMUSG00000022074.7"; transcript_id "ENSMUST00000022663.7"; exon_number "3"; exon_id "3082";
chr14	HAVANA	CDS	70005109	70005240	.	+	.	gene_id "ENSMUSG00000022074.7"; transcript_id "ENSMUST00000022663.7"; exon_number "4"; exon_id "3083";
chr14	HAVANA	CDS	70008230	70008326	.	+	.	gene_id "ENSMUSG00000022074.7"; transcript_id "ENSMUST00000022663.7"; exon_number "5"; exon_id "ENSMUSE00001422781.2"; gene_type "protein_coding"; gene_name "Tnfrsf10b"; transcript_type "protein_coding"; transcript_name "Tnfrsf10b-201"; protein_id "ENSMUSP00000022663.6"; transcript_support_level "1"; mgi_id "MGI:1341090"; tag "basic"; ccdsid "CCDS27243.1"; havana_gene "OTTMUSG00000069002.1"; havana_transcript "OTTMUST00000166908.1";
chr14	HAVANA	exon	70008230	70008326	.	+	.	gene_id "ENSMUSG00000022074.7"; transcript_id "ENSMUST00000022663.7"; exon_number "6"; exon_id "ENSMUSE00001422781.2"; gene_type "protein_coding"; gene_name "Tnfrsf10b"; transcript_type "protein_coding"; transcript_name "Tnfrsf10b-201"; protein_id "ENSMUSP00000022663.6"; transcript_support_level "1"; mgi_id "MGI:1341090"; tag "basic"; ccdsid "CCDS27243.1"; havana_gene "OTTMUSG00000069002.1"; havana_transcript "OTTMUST00000166908.1";
chr14	HAVANA	CDS	70010826	70010936	.	+	.	gene_id "ENSMUSG00000022074.7"; transcript_id "ENSMUST00000022663.7"; exon_number "7"; exon_id "ENSMUSE00001428457.2"; gene_type "protein_coding"; gene_name "Tnfrsf10b"; transcript_type "protein_coding"; transcript_name "Tnfrsf10b-201"; protein_id "ENSMUSP00000022663.6"; transcript_support_level "1"; mgi_id "MGI:1341090"; tag "basic"; ccdsid "CCDS27243.1"; havana_gene "OTTMUSG00000069002.1"; havana_transcript "OTTMUST00000166908.1";
chr14	HAVANA	exon	70010826	70010936	.	+	.	gene_id "ENSMUSG00000022074.7"; transcript_id "ENSMUST00000022663.7"; exon_number "8"; exon_id "ENSMUSE00001428457.2"; gene_type "protein_coding"; gene_name "Tnfrsf10b"; transcript_type "protein_coding"; transcript_name "Tnfrsf10b-201"; protein_id "ENSMUSP00000022663.6"; transcript_support_level "1"; mgi_id "MGI:1341090"; tag "basic"; ccdsid "CCDS27243.1"; havana_gene "OTTMUSG00000069002.1"; havana_transcript "OTTMUST00000166908.1";
chr14	HAVANA	CDS	70012535	70012643	.	+	.	gene_id "ENSMUSG00000022074.7"; transcript_id "ENSMUST00000022663.7"; exon_number "9"; exon_id "ENSMUSE00001428603.2"; gene_type "protein_coding"; gene_name "Tnfrsf10b"; transcript_type "protein_coding"; transcript_name "Tnfrsf10b-201"; protein_id "ENSMUSP00000022663.6"; transcript_support_level "1"; mgi_id "MGI:1341090"; tag "basic"; ccdsid "CCDS27243.1"; havana_gene "OTTMUSG00000069002.1"; havana_transcript "OTTMUST00000166908.1";
chr14	HAVANA	exon	70012535	70012643	.	+	.	gene_id "ENSMUSG00000022074.7"; transcript_id "ENSMUST00000022663.7"; exon_number "10"; exon_id "ENSMUSE00001428603.2"; gene_type "protein_coding"; gene_name "Tnfrsf10b"; transcript_type "protein_coding"; transcript_name "Tnfrsf10b-201"; protein_id "ENSMUSP00000022663.6"; transcript_support_level "1"; mgi_id "MGI:1341090"; tag "basic"; ccdsid "CCDS27243.1"; havana_gene "OTTMUSG00000069002.1"; havana_transcript "OTTMUST00000166908.1";
chr14	HAVANA	CDS	70013521	70013717	.	+	.	gene_id "ENSMUSG00000022074.7"; transcript_id "ENSMUST00000022663.7"; exon_number "11"; exon_id "ENSMUSE00001422074.2"; gene_type "protein_coding"; gene_name "Tnfrsf10b"; transcript_type "protein_coding"; transcript_name "Tnfrsf10b-201"; protein_id "ENSMUSP00000022663.6"; transcript_support_level "1"; mgi_id "MGI:1341090"; tag "basic"; ccdsid "CCDS27243.1"; havana_gene "OTTMUSG00000069002.1"; havana_transcript "OTTMUST00000166908.1";
chr14	HAVANA	exon	70013521	70013717	.	+	.	gene_id "ENSMUSG00000022074.7"; transcript_id "ENSMUST00000022663.7"; exon_number "12"; exon_id "ENSMUSE00001422074.2"; gene_type "protein_coding"; gene_name "Tnfrsf10b"; transcript_type "protein_coding"; transcript_name "Tnfrsf10b-201"; protein_id "ENSMUSP00000022663.6"; transcript_support_level "1"; mgi_id "MGI:1341090"; tag "basic"; ccdsid "CCDS27243.1"; havana_gene "OTTMUSG00000069002.1"; havana_transcript "OTTMUST00000166908.1";
chr14	HAVANA	CDS	70015170	70015264	.	+	.	gene_id "ENSMUSG00000022074.7"; transcript_id "ENSMUST00000022663.7"; exon_number "13"; exon_id "ENSMUSE00000348805.2"; gene_type "protein_coding"; gene_name "Tnfrsf10b"; transcript_type "protein_coding"; transcript_name "Tnfrsf10b-201"; protein_id "ENSMUSP00000022663.6"; transcript_support_level "1"; mgi_id "MGI:1341090"; tag "basic"; ccdsid "CCDS27243.1"; havana_gene "OTTMUSG00000069002.1"; havana_transcript "OTTMUST00000166908.1";
chr14	HAVANA	exon	70015170	70015264	.	+	.	gene_id "ENSMUSG00000022074.7"; transcript_id "ENSMUST00000022663.7"; exon_number "14"; exon_id "ENSMUSE00000348805.2"; gene_type "protein_coding"; gene_name "Tnfrsf10b"; transcript_type "protein_coding"; transcript_name "Tnfrsf10b-201"; protein_id "ENSMUSP00000022663.6"; transcript_support_level "1"; mgi_id "MGI:1341090"; tag "basic"; ccdsid "CCDS27243.1"; havana_gene "OTTMUSG00000069002.1"; havana_transcript "OTTMUST00000166908.1";
chr14	HAVANA	CDS	70017953	70018022	.	+	.	gene_id "ENSMUSG00000022074.7"; transcript_id "ENSMUST00000022663.7"; exon_number "15"; exon_id "ENSMUSE00001422912.2"; gene_type "protein_coding"; gene_name "Tnfrsf10b"; transcript_type "protein_coding"; transcript_name "Tnfrsf10b-201"; protein_id "ENSMUSP00000022663.6"; transcript_support_level "1"; mgi_id "MGI:1341090"; tag "basic"; ccdsid "CCDS27243.1"; havana_gene "OTTMUSG00000069002.1"; havana_transcript "OTTMUST00000166908.1";
chr14	HAVANA	exon	70017953	70018022	.	+	.	gene_id "ENSMUSG00000022074.7"; transcript_id "ENSMUST00000022663.7"; exon_number "16"; exon_id "ENSMUSE00001422912.2"; gene_type "protein_coding"; gene_name "Tnfrsf10b"; transcript_type "protein_coding"; transcript_name "Tnfrsf10b-201"; protein_id "ENSMUSP00000022663.6"; transcript_support_level "1"; mgi_id "MGI:1341090"; tag "basic"; ccdsid "CCDS27243.1"; havana_gene "OTTMUSG00000069002.1"; havana_transcript "OTTMUST00000166908.1";
chr14	HAVANA	CDS	70019681	70020012	.	+	.	gene_id "ENSMUSG00000022074.7"; transcript_id "ENSMUST00000022663.7"; exon_number "17"; exon_id "3084";
chr14	HAVANA	exon	70019681	70021860	.	+	.	gene_id "ENSMUSG00000022074.7"; transcript_id "ENSMUST00000022663.7"; exon_number "18"; exon_id "ENSMUSE00000371745.7"; gene_type "protein_coding"; gene_name "Tnfrsf10b"; transcript_type "protein_coding"; transcript_name "Tnfrsf10b-201"; protein_id "ENSMUSP00000022663.6"; transcript_support_level "1"; mgi_id "MGI:1341090"; tag "basic"; ccdsid "CCDS27243.1"; havana_gene "OTTMUSG00000069002.1"; havana_transcript "OTTMUST00000166908.1";
chr14	HAVANA	stop_codon	70020013	70020015	.	+	.	gene_id "ENSMUSG00000022074.7"; transcript_id "ENSMUST00000022663.7"; exon_number "19"; exon_id "3085";
chr14	HAVANA	UTR	70020013	70021860	.	+	.	gene_id "ENSMUSG00000022074.7"; transcript_id "ENSMUST00000022663.7"; exon_number "20"; exon_id "3086";
chr14	HAVANA	gene	70022439	70043137	.	-	.	gene_id "ENSMUSG00000022075.8"; transcripts "3"; gene_type "protein_coding"; gene_name "Rhobtb2"; mgi_id "MGI:2180557"; havana_gene "OTTMUSG00000069003.1";
chr14	IsoQuant	transcript	70022440	70043137	.	-	.	gene_id "ENSMUSG00000022075.8"; transcript_id "transcript6295.chr14.nnic"; exons "11";
chr14	IsoQuant	exon	70042486	70043137	.	-	.	gene_id "ENSMUSG00000022075.8"; transcript_id "transcript6295.chr14.nnic"; exon_number "1"; exon_id "3087";
chr14	IsoQuant	exon	70038067	70038268	.	-	.	gene_id "ENSMUSG00000022075.8"; transcript_id "transcript6295.chr14.nnic"; exon_number "2"; exon_id "ENSMUSE00001427714.2";
chr14	IsoQuant	exon	70037127	70037230	.	-	.	gene_id "ENSMUSG00000022075.8"; transcript_id "transcript6295.chr14.nnic"; exon_number "3"; exon_id "ENSMUSE00001426707.2";
chr14	IsoQuant	exon	70035588	70035773	.	-	.	gene_id "ENSMUSG00000022075.8"; transcript_id "transcript6295.chr14.nnic"; exon_number "4"; exon_id "ENSMUSE00001422251.2";
chr14	IsoQuant	exon	70033723	70034741	.	-	.	gene_id "ENSMUSG00000022075.8"; transcript_id "transcript6295.chr14.nnic"; exon_number "5"; exon_id "ENSMUSE00001422596.2";
chr14	IsoQuant	exon	70033349	70033467	.	-	.	gene_id "ENSMUSG00000022075.8"; transcript_id "transcript6295.chr14.nnic"; exon_number "6"; exon_id "ENSMUSE00001423760.2";
chr14	IsoQuant	exon	70031353	70031503	.	-	.	gene_id "ENSMUSG00000022075.8"; transcript_id "transcript6295.chr14.nnic"; exon_number "7"; exon_id "ENSMUSE00001428287.2";
chr14	IsoQuant	exon	70026081	70026169	.	-	.	gene_id "ENSMUSG00000022075.8"; transcript_id "transcript6295.chr14.nnic"; exon_number "8"; exon_id "ENSMUSE00000123410.2";
chr14	IsoQuant	exon	70025307	70025412	.	-	.	gene_id "ENSMUSG00000022075.8"; transcript_id "transcript6295.chr14.nnic"; exon_number "9"; exon_id "ENSMUSE00000123407.2";
chr14	IsoQuant	exon	70024304	70025184	.	-	.	gene_id "ENSMUSG00000022075.8"; transcript_id "transcript6295.chr14.nnic"; exon_number "10"; exon_id "3088";
chr14	IsoQuant	exon	70022440	70024228	.	-	.	gene_id "ENSMUSG00000022075.8"; transcript_id "transcript6295.chr14.nnic"; exon_number "11"; exon_id "3089";
chr14	IsoQuant	transcript	70024646	70042990	.	-	.	gene_id "ENSMUSG00000022075.8"; transcript_id "transcript6297.chr14.nnic"; exons "11";
chr14	IsoQuant	exon	70042486	70042990	.	-	.	gene_id "ENSMUSG00000022075.8"; transcript_id "transcript6297.chr14.nnic"; exon_number "1"; exon_id "3090";
chr14	IsoQuant	exon	70038067	70038268	.	-	.	gene_id "ENSMUSG00000022075.8"; transcript_id "transcript6297.chr14.nnic"; exon_number "2"; exon_id "ENSMUSE00001427714.2";
chr14	IsoQuant	exon	70037817	70037880	.	-	.	gene_id "ENSMUSG00000022075.8"; transcript_id "transcript6297.chr14.nnic"; exon_number "3"; exon_id "3091";
chr14	IsoQuant	exon	70037127	70037230	.	-	.	gene_id "ENSMUSG00000022075.8"; transcript_id "transcript6297.chr14.nnic"; exon_number "4"; exon_id "ENSMUSE00001426707.2";
chr14	IsoQuant	exon	70035588	70035773	.	-	.	gene_id "ENSMUSG00000022075.8"; transcript_id "transcript6297.chr14.nnic"; exon_number "5"; exon_id "ENSMUSE00001422251.2";
chr14	IsoQuant	exon	70033723	70034741	.	-	.	gene_id "ENSMUSG00000022075.8"; transcript_id "transcript6297.chr14.nnic"; exon_number "6"; exon_id "ENSMUSE00001422596.2";
chr14	IsoQuant	exon	70033349	70033467	.	-	.	gene_id "ENSMUSG00000022075.8"; transcript_id "transcript6297.chr14.nnic"; exon_number "7"; exon_id "ENSMUSE00001423760.2";
chr14	IsoQuant	exon	70031353	70031503	.	-	.	gene_id "ENSMUSG00000022075.8"; transcript_id "transcript6297.chr14.nnic"; exon_number "8"; exon_id "ENSMUSE00001428287.2";
chr14	IsoQuant	exon	70026081	70026169	.	-	.	gene_id "ENSMUSG00000022075.8"; transcript_id "transcript6297.chr14.nnic"; exon_number "9"; exon_id "ENSMUSE00000123410.2";
chr14	IsoQuant	exon	70025307	70025412	.	-	.	gene_id "ENSMUSG00000022075.8"; transcript_id "transcript6297.chr14.nnic"; exon_number "10"; exon_id "ENSMUSE00000123407.2";
chr14	IsoQuant	exon	70024646	70025184	.	-	.	gene_id "ENSMUSG00000022075.8"; transcript_id "transcript6297.chr14.nnic"; exon_number "11"; exon_id "3092";
chr14	HAVANA	transcript	70022439	70043085	.	-	.	gene_id "ENSMUSG00000022075.8"; transcript_id "ENSMUST00000022665.4"; exons "10"; gene_type "protein_coding"; gene_name "Rhobtb2"; transcript_type "protein_coding"; transcript_name "Rhobtb2-201"; protein_id "ENSMUSP00000022665.3"; transcript_support_level "1"; mgi_id "MGI:2180557"; tag "basic"; ccdsid "CCDS27244.1"; havana_gene "OTTMUSG00000069003.1"; havana_transcript "OTTMUST00000166911.1";
chr14	HAVANA	exon	70042486	70043085	.	-	.	gene_id "ENSMUSG00000022075.8"; transcript_id "ENSMUST00000022665.4"; exon_number "1"; exon_id "ENSMUSE00001422038.2"; gene_type "protein_coding"; gene_name "Rhobtb2"; transcript_type "protein_coding"; transcript_name "Rhobtb2-201"; protein_id "ENSMUSP00000022665.3"; transcript_support_level "1"; mgi_id "MGI:2180557"; tag "basic"; ccdsid "CCDS27244.1"; havana_gene "OTTMUSG00000069003.1"; havana_transcript "OTTMUST00000166911.1";
chr14	HAVANA	UTR	70042486	70043085	.	-	.	gene_id "ENSMUSG00000022075.8"; transcript_id "ENSMUST00000022665.4"; exon_number "2"; exon_id "ENSMUSE00001422038.2"; gene_type "protein_coding"; gene_name "Rhobtb2"; transcript_type "protein_coding"; transcript_name "Rhobtb2-201"; protein_id "ENSMUSP00000022665.3"; transcript_support_level "1"; mgi_id "MGI:2180557"; tag "basic"; ccdsid "CCDS27244.1"; havana_gene "OTTMUSG00000069003.1"; havana_transcript "OTTMUST00000166911.1";
chr14	HAVANA	UTR	70038259	70038268	.	-	.	gene_id "ENSMUSG00000022075.8"; transcript_id "ENSMUST00000022665.4"; exon_number "3"; exon_id "3093";
chr14	HAVANA	start_codon	70038256	70038258	.	-	.	gene_id "ENSMUSG00000022075.8"; transcript_id "ENSMUST00000022665.4"; exon_number "4"; exon_id "3094";
chr14	HAVANA	exon	70038067	70038268	.	-	.	gene_id "ENSMUSG00000022075.8"; transcript_id "ENSMUST00000022665.4"; exon_number "5"; exon_id "ENSMUSE00001427714.2"; gene_type "protein_coding"; gene_name "Rhobtb2"; transcript_type "protein_coding"; transcript_name "Rhobtb2-201"; protein_id "ENSMUSP00000022665.3"; transcript_support_level "1"; mgi_id "MGI:2180557"; tag "basic"; ccdsid "CCDS27244.1"; havana_gene "OTTMUSG00000069003.1"; havana_transcript "OTTMUST00000166911.1";
chr14	HAVANA	CDS	70038067	70038258	.	-	.	gene_id "ENSMUSG00000022075.8"; transcript_id "ENSMUST00000022665.4"; exon_number "6"; exon_id "3095";
chr14	HAVANA	exon	70037127	70037230	.	-	.	gene_id "ENSMUSG00000022075.8"; transcript_id "ENSMUST00000022665.4"; exon_number "7"; exon_id "ENSMUSE00001426707.2"; gene_type "protein_coding"; gene_name "Rhobtb2"; transcript_type "protein_coding"; transcript_name "Rhobtb2-201"; protein_id "ENSMUSP00000022665.3"; transcript_support_level "1"; mgi_id "MGI:2180557"; tag "basic"; ccdsid "CCDS27244.1"; havana_gene "OTTMUSG00000069003.1"; havana_transcript "OTTMUST00000166911.1";
chr14	HAVANA	CDS	70037127	70037230	.	-	.	gene_id "ENSMUSG00000022075.8"; transcript_id "ENSMUST00000022665.4"; exon_number "8"; exon_id "ENSMUSE00001426707.2"; gene_type "protein_coding"; gene_name "Rhobtb2"; transcript_type "protein_coding"; transcript_name "Rhobtb2-201"; protein_id "ENSMUSP00000022665.3"; transcript_support_level "1"; mgi_id "MGI:2180557"; tag "basic"; ccdsid "CCDS27244.1"; havana_gene "OTTMUSG00000069003.1"; havana_transcript "OTTMUST00000166911.1";
chr14	HAVANA	exon	70035588	70035773	.	-	.	gene_id "ENSMUSG00000022075.8"; transcript_id "ENSMUST00000022665.4"; exon_number "9"; exon_id "ENSMUSE00001422251.2"; gene_type "protein_coding"; gene_name "Rhobtb2"; transcript_type "protein_coding"; transcript_name "Rhobtb2-201"; protein_id "ENSMUSP00000022665.3"; transcript_support_level "1"; mgi_id "MGI:2180557"; tag "basic"; ccdsid "CCDS27244.1"; havana_gene "OTTMUSG00000069003.1"; havana_transcript "OTTMUST00000166911.1";
chr14	HAVANA	CDS	70035588	70035773	.	-	.	gene_id "ENSMUSG00000022075.8"; transcript_id "ENSMUST00000022665.4"; exon_number "10"; exon_id "ENSMUSE00001422251.2"; gene_type "protein_coding"; gene_name "Rhobtb2"; transcript_type "protein_coding"; transcript_name "Rhobtb2-201"; protein_id "ENSMUSP00000022665.3"; transcript_support_level "1"; mgi_id "MGI:2180557"; tag "basic"; ccdsid "CCDS27244.1"; havana_gene "OTTMUSG00000069003.1"; havana_transcript "OTTMUST00000166911.1";
chr14	HAVANA	exon	70033723	70034741	.	-	.	gene_id "ENSMUSG00000022075.8"; transcript_id "ENSMUST00000022665.4"; exon_number "11"; exon_id "ENSMUSE00001422596.2"; gene_type "protein_coding"; gene_name "Rhobtb2"; transcript_type "protein_coding"; transcript_name "Rhobtb2-201"; protein_id "ENSMUSP00000022665.3"; transcript_support_level "1"; mgi_id "MGI:2180557"; tag "basic"; ccdsid "CCDS27244.1"; havana_gene "OTTMUSG00000069003.1"; havana_transcript "OTTMUST00000166911.1";
chr14	HAVANA	CDS	70033723	70034741	.	-	.	gene_id "ENSMUSG00000022075.8"; transcript_id "ENSMUST00000022665.4"; exon_number "12"; exon_id "ENSMUSE00001422596.2"; gene_type "protein_coding"; gene_name "Rhobtb2"; transcript_type "protein_coding"; transcript_name "Rhobtb2-201"; protein_id "ENSMUSP00000022665.3"; transcript_support_level "1"; mgi_id "MGI:2180557"; tag "basic"; ccdsid "CCDS27244.1"; havana_gene "OTTMUSG00000069003.1"; havana_transcript "OTTMUST00000166911.1";
chr14	HAVANA	exon	70033349	70033467	.	-	.	gene_id "ENSMUSG00000022075.8"; transcript_id "ENSMUST00000022665.4"; exon_number "13"; exon_id "ENSMUSE00001423760.2"; gene_type "protein_coding"; gene_name "Rhobtb2"; transcript_type "protein_coding"; transcript_name "Rhobtb2-201"; protein_id "ENSMUSP00000022665.3"; transcript_support_level "1"; mgi_id "MGI:2180557"; tag "basic"; ccdsid "CCDS27244.1"; havana_gene "OTTMUSG00000069003.1"; havana_transcript "OTTMUST00000166911.1";
chr14	HAVANA	CDS	70033349	70033467	.	-	.	gene_id "ENSMUSG00000022075.8"; transcript_id "ENSMUST00000022665.4"; exon_number "14"; exon_id "ENSMUSE00001423760.2"; gene_type "protein_coding"; gene_name "Rhobtb2"; transcript_type "protein_coding"; transcript_name "Rhobtb2-201"; protein_id "ENSMUSP00000022665.3"; transcript_support_level "1"; mgi_id "MGI:2180557"; tag "basic"; ccdsid "CCDS27244.1"; havana_gene "OTTMUSG00000069003.1"; havana_transcript "OTTMUST00000166911.1";
chr14	HAVANA	exon	70031353	70031503	.	-	.	gene_id "ENSMUSG00000022075.8"; transcript_id "ENSMUST00000022665.4"; exon_number "15"; exon_id "ENSMUSE00001428287.2"; gene_type "protein_coding"; gene_name "Rhobtb2"; transcript_type "protein_coding"; transcript_name "Rhobtb2-201"; protein_id "ENSMUSP00000022665.3"; transcript_support_level "1"; mgi_id "MGI:2180557"; tag "basic"; ccdsid "CCDS27244.1"; havana_gene "OTTMUSG00000069003.1"; havana_transcript "OTTMUST00000166911.1";
chr14	HAVANA	CDS	70031353	70031503	.	-	.	gene_id "ENSMUSG00000022075.8"; transcript_id "ENSMUST00000022665.4"; exon_number "16"; exon_id "ENSMUSE00001428287.2"; gene_type "protein_coding"; gene_name "Rhobtb2"; transcript_type "protein_coding"; transcript_name "Rhobtb2-201"; protein_id "ENSMUSP00000022665.3"; transcript_support_level "1"; mgi_id "MGI:2180557"; tag "basic"; ccdsid "CCDS27244.1"; havana_gene "OTTMUSG00000069003.1"; havana_transcript "OTTMUST00000166911.1";
chr14	HAVANA	exon	70026081	70026169	.	-	.	gene_id "ENSMUSG00000022075.8"; transcript_id "ENSMUST00000022665.4"; exon_number "17"; exon_id "ENSMUSE00000123410.2"; gene_type "protein_coding"; gene_name "Rhobtb2"; transcript_type "protein_coding"; transcript_name "Rhobtb2-201"; protein_id "ENSMUSP00000022665.3"; transcript_support_level "1"; mgi_id "MGI:2180557"; tag "basic"; ccdsid "CCDS27244.1"; havana_gene "OTTMUSG00000069003.1"; havana_transcript "OTTMUST00000166911.1";
chr14	HAVANA	CDS	70026081	70026169	.	-	.	gene_id "ENSMUSG00000022075.8"; transcript_id "ENSMUST00000022665.4"; exon_number "18"; exon_id "ENSMUSE00000123410.2"; gene_type "protein_coding"; gene_name "Rhobtb2"; transcript_type "protein_coding"; transcript_name "Rhobtb2-201"; protein_id "ENSMUSP00000022665.3"; transcript_support_level "1"; mgi_id "MGI:2180557"; tag "basic"; ccdsid "CCDS27244.1"; havana_gene "OTTMUSG00000069003.1"; havana_transcript "OTTMUST00000166911.1";
chr14	HAVANA	exon	70025307	70025412	.	-	.	gene_id "ENSMUSG00000022075.8"; transcript_id "ENSMUST00000022665.4"; exon_number "19"; exon_id "ENSMUSE00000123407.2"; gene_type "protein_coding"; gene_name "Rhobtb2"; transcript_type "protein_coding"; transcript_name "Rhobtb2-201"; protein_id "ENSMUSP00000022665.3"; transcript_support_level "1"; mgi_id "MGI:2180557"; tag "basic"; ccdsid "CCDS27244.1"; havana_gene "OTTMUSG00000069003.1"; havana_transcript "OTTMUST00000166911.1";
chr14	HAVANA	CDS	70025307	70025412	.	-	.	gene_id "ENSMUSG00000022075.8"; transcript_id "ENSMUST00000022665.4"; exon_number "20"; exon_id "ENSMUSE00000123407.2"; gene_type "protein_coding"; gene_name "Rhobtb2"; transcript_type "protein_coding"; transcript_name "Rhobtb2-201"; protein_id "ENSMUSP00000022665.3"; transcript_support_level "1"; mgi_id "MGI:2180557"; tag "basic"; ccdsid "CCDS27244.1"; havana_gene "OTTMUSG00000069003.1"; havana_transcript "OTTMUST00000166911.1";
chr14	HAVANA	CDS	70024967	70025184	.	-	.	gene_id "ENSMUSG00000022075.8"; transcript_id "ENSMUST00000022665.4"; exon_number "21"; exon_id "3096";
chr14	HAVANA	stop_codon	70024964	70024966	.	-	.	gene_id "ENSMUSG00000022075.8"; transcript_id "ENSMUST00000022665.4"; exon_number "22"; exon_id "3097";
chr14	HAVANA	exon	70022439	70025184	.	-	.	gene_id "ENSMUSG00000022075.8"; transcript_id "ENSMUST00000022665.4"; exon_number "23"; exon_id "ENSMUSE00000123402.4"; gene_type "protein_coding"; gene_name "Rhobtb2"; transcript_type "protein_coding"; transcript_name "Rhobtb2-201"; protein_id "ENSMUSP00000022665.3"; transcript_support_level "1"; mgi_id "MGI:2180557"; tag "basic"; ccdsid "CCDS27244.1"; havana_gene "OTTMUSG00000069003.1"; havana_transcript "OTTMUST00000166911.1";
chr14	HAVANA	UTR	70022439	70024966	.	-	.	gene_id "ENSMUSG00000022075.8"; transcript_id "ENSMUST00000022665.4"; exon_number "24"; exon_id "3098";
chr14	HAVANA	gene	70337537	70375655	.	+	.	gene_id "ENSMUSG00000022089.10"; transcripts "2"; gene_type "protein_coding"; gene_name "Bin3"; mgi_id "MGI:1929883"; havana_gene "OTTMUSG00000069172.1";
chr14	IsoQuant	transcript	70337537	70375410	.	+	.	gene_id "ENSMUSG00000022089.10"; transcript_id "transcript6339.chr14.nic"; exons "8";
chr14	IsoQuant	exon	70337537	70337645	.	+	.	gene_id "ENSMUSG00000022089.10"; transcript_id "transcript6339.chr14.nic"; exon_number "1"; exon_id "3099";
chr14	IsoQuant	exon	70356053	70356101	.	+	.	gene_id "ENSMUSG00000022089.10"; transcript_id "transcript6339.chr14.nic"; exon_number "2"; exon_id "ENSMUSE00001430060.2";
chr14	IsoQuant	exon	70361632	70361693	.	+	.	gene_id "ENSMUSG00000022089.10"; transcript_id "transcript6339.chr14.nic"; exon_number "3"; exon_id "ENSMUSE00001433851.2";
chr14	IsoQuant	exon	70366299	70366435	.	+	.	gene_id "ENSMUSG00000022089.10"; transcript_id "transcript6339.chr14.nic"; exon_number "4"; exon_id "ENSMUSE00001429525.2";
chr14	IsoQuant	exon	70366967	70367007	.	+	.	gene_id "ENSMUSG00000022089.10"; transcript_id "transcript6339.chr14.nic"; exon_number "5"; exon_id "ENSMUSE00001434636.2";
chr14	IsoQuant	exon	70371899	70372040	.	+	.	gene_id "ENSMUSG00000022089.10"; transcript_id "transcript6339.chr14.nic"; exon_number "6"; exon_id "ENSMUSE00000123445.4";
chr14	IsoQuant	exon	70372185	70372319	.	+	.	gene_id "ENSMUSG00000022089.10"; transcript_id "transcript6339.chr14.nic"; exon_number "7"; exon_id "ENSMUSE00000123449.4";
chr14	IsoQuant	exon	70374588	70375410	.	+	.	gene_id "ENSMUSG00000022089.10"; transcript_id "transcript6339.chr14.nic"; exon_number "8"; exon_id "3100";
chr14	HAVANA	transcript	70337554	70375655	.	+	.	gene_id "ENSMUSG00000022089.10"; transcript_id "ENSMUST00000022680.9"; exons "9"; gene_type "protein_coding"; gene_name "Bin3"; transcript_type "protein_coding"; transcript_name "Bin3-201"; protein_id "ENSMUSP00000022680.8"; transcript_support_level "1"; mgi_id "MGI:1929883"; tag "basic"; ccdsid "CCDS27247.1"; havana_gene "OTTMUSG00000069172.1"; havana_transcript "OTTMUST00000167349.1";
chr14	HAVANA	UTR	70337554	70337637	.	+	.	gene_id "ENSMUSG00000022089.10"; transcript_id "ENSMUST00000022680.9"; exon_number "1"; exon_id "3101";
chr14	HAVANA	exon	70337554	70337645	.	+	.	gene_id "ENSMUSG00000022089.10"; transcript_id "ENSMUST00000022680.9"; exon_number "2"; exon_id "ENSMUSE00001435039.2"; gene_type "protein_coding"; gene_name "Bin3"; transcript_type "protein_coding"; transcript_name "Bin3-201"; protein_id "ENSMUSP00000022680.8"; transcript_support_level "1"; mgi_id "MGI:1929883"; tag "basic"; ccdsid "CCDS27247.1"; havana_gene "OTTMUSG00000069172.1"; havana_transcript "OTTMUST00000167349.1";
chr14	HAVANA	start_codon	70337638	70337640	.	+	.	gene_id "ENSMUSG00000022089.10"; transcript_id "ENSMUST00000022680.9"; exon_number "3"; exon_id "3102";
chr14	HAVANA	CDS	70337638	70337645	.	+	.	gene_id "ENSMUSG00000022089.10"; transcript_id "ENSMUST00000022680.9"; exon_number "4"; exon_id "3103";
chr14	HAVANA	CDS	70356053	70356101	.	+	.	gene_id "ENSMUSG00000022089.10"; transcript_id "ENSMUST00000022680.9"; exon_number "5"; exon_id "ENSMUSE00001430060.2"; gene_type "protein_coding"; gene_name "Bin3"; transcript_type "protein_coding"; transcript_name "Bin3-201"; protein_id "ENSMUSP00000022680.8"; transcript_support_level "1"; mgi_id "MGI:1929883"; tag "basic"; ccdsid "CCDS27247.1"; havana_gene "OTTMUSG00000069172.1"; havana_transcript "OTTMUST00000167349.1";
chr14	HAVANA	exon	70356053	70356101	.	+	.	gene_id "ENSMUSG00000022089.10"; transcript_id "ENSMUST00000022680.9"; exon_number "6"; exon_id "ENSMUSE00001430060.2"; gene_type "protein_coding"; gene_name "Bin3"; transcript_type "protein_coding"; transcript_name "Bin3-201"; protein_id "ENSMUSP00000022680.8"; transcript_support_level "1"; mgi_id "MGI:1929883"; tag "basic"; ccdsid "CCDS27247.1"; havana_gene "OTTMUSG00000069172.1"; havana_transcript "OTTMUST00000167349.1";
chr14	HAVANA	CDS	70361290	70361330	.	+	.	gene_id "ENSMUSG00000022089.10"; transcript_id "ENSMUST00000022680.9"; exon_number "7"; exon_id "ENSMUSE00001430072.2"; gene_type "protein_coding"; gene_name "Bin3"; transcript_type "protein_coding"; transcript_name "Bin3-201"; protein_id "ENSMUSP00000022680.8"; transcript_support_level "1"; mgi_id "MGI:1929883"; tag "basic"; ccdsid "CCDS27247.1"; havana_gene "OTTMUSG00000069172.1"; havana_transcript "OTTMUST00000167349.1";
chr14	HAVANA	exon	70361290	70361330	.	+	.	gene_id "ENSMUSG00000022089.10"; transcript_id "ENSMUST00000022680.9"; exon_number "8"; exon_id "ENSMUSE00001430072.2"; gene_type "protein_coding"; gene_name "Bin3"; transcript_type "protein_coding"; transcript_name "Bin3-201"; protein_id "ENSMUSP00000022680.8"; transcript_support_level "1"; mgi_id "MGI:1929883"; tag "basic"; ccdsid "CCDS27247.1"; havana_gene "OTTMUSG00000069172.1"; havana_transcript "OTTMUST00000167349.1";
chr14	HAVANA	CDS	70361632	70361693	.	+	.	gene_id "ENSMUSG00000022089.10"; transcript_id "ENSMUST00000022680.9"; exon_number "9"; exon_id "ENSMUSE00001433851.2"; gene_type "protein_coding"; gene_name "Bin3"; transcript_type "protein_coding"; transcript_name "Bin3-201"; protein_id "ENSMUSP00000022680.8"; transcript_support_level "1"; mgi_id "MGI:1929883"; tag "basic"; ccdsid "CCDS27247.1"; havana_gene "OTTMUSG00000069172.1"; havana_transcript "OTTMUST00000167349.1";
chr14	HAVANA	exon	70361632	70361693	.	+	.	gene_id "ENSMUSG00000022089.10"; transcript_id "ENSMUST00000022680.9"; exon_number "10"; exon_id "ENSMUSE00001433851.2"; gene_type "protein_coding"; gene_name "Bin3"; transcript_type "protein_coding"; transcript_name "Bin3-201"; protein_id "ENSMUSP00000022680.8"; transcript_support_level "1"; mgi_id "MGI:1929883"; tag "basic"; ccdsid "CCDS27247.1"; havana_gene "OTTMUSG00000069172.1"; havana_transcript "OTTMUST00000167349.1";
chr14	HAVANA	CDS	70366299	70366435	.	+	.	gene_id "ENSMUSG00000022089.10"; transcript_id "ENSMUST00000022680.9"; exon_number "11"; exon_id "ENSMUSE00001429525.2"; gene_type "protein_coding"; gene_name "Bin3"; transcript_type "protein_coding"; transcript_name "Bin3-201"; protein_id "ENSMUSP00000022680.8"; transcript_support_level "1"; mgi_id "MGI:1929883"; tag "basic"; ccdsid "CCDS27247.1"; havana_gene "OTTMUSG00000069172.1"; havana_transcript "OTTMUST00000167349.1";
chr14	HAVANA	exon	70366299	70366435	.	+	.	gene_id "ENSMUSG00000022089.10"; transcript_id "ENSMUST00000022680.9"; exon_number "12"; exon_id "ENSMUSE00001429525.2"; gene_type "protein_coding"; gene_name "Bin3"; transcript_type "protein_coding"; transcript_name "Bin3-201"; protein_id "ENSMUSP00000022680.8"; transcript_support_level "1"; mgi_id "MGI:1929883"; tag "basic"; ccdsid "CCDS27247.1"; havana_gene "OTTMUSG00000069172.1"; havana_transcript "OTTMUST00000167349.1";
chr14	HAVANA	CDS	70366967	70367007	.	+	.	gene_id "ENSMUSG00000022089.10"; transcript_id "ENSMUST00000022680.9"; exon_number "13"; exon_id "ENSMUSE00001434636.2"; gene_type "protein_coding"; gene_name "Bin3"; transcript_type "protein_coding"; transcript_name "Bin3-201"; protein_id "ENSMUSP00000022680.8"; transcript_support_level "1"; mgi_id "MGI:1929883"; tag "basic"; ccdsid "CCDS27247.1"; havana_gene "OTTMUSG00000069172.1"; havana_transcript "OTTMUST00000167349.1";
chr14	HAVANA	exon	70366967	70367007	.	+	.	gene_id "ENSMUSG00000022089.10"; transcript_id "ENSMUST00000022680.9"; exon_number "14"; exon_id "ENSMUSE00001434636.2"; gene_type "protein_coding"; gene_name "Bin3"; transcript_type "protein_coding"; transcript_name "Bin3-201"; protein_id "ENSMUSP00000022680.8"; transcript_support_level "1"; mgi_id "MGI:1929883"; tag "basic"; ccdsid "CCDS27247.1"; havana_gene "OTTMUSG00000069172.1"; havana_transcript "OTTMUST00000167349.1";
chr14	HAVANA	CDS	70371899	70372040	.	+	.	gene_id "ENSMUSG00000022089.10"; transcript_id "ENSMUST00000022680.9"; exon_number "15"; exon_id "ENSMUSE00000123445.4"; gene_type "protein_coding"; gene_name "Bin3"; transcript_type "protein_coding"; transcript_name "Bin3-201"; protein_id "ENSMUSP00000022680.8"; transcript_support_level "1"; mgi_id "MGI:1929883"; tag "basic"; ccdsid "CCDS27247.1"; havana_gene "OTTMUSG00000069172.1"; havana_transcript "OTTMUST00000167349.1";
chr14	HAVANA	exon	70371899	70372040	.	+	.	gene_id "ENSMUSG00000022089.10"; transcript_id "ENSMUST00000022680.9"; exon_number "16"; exon_id "ENSMUSE00000123445.4"; gene_type "protein_coding"; gene_name "Bin3"; transcript_type "protein_coding"; transcript_name "Bin3-201"; protein_id "ENSMUSP00000022680.8"; transcript_support_level "1"; mgi_id "MGI:1929883"; tag "basic"; ccdsid "CCDS27247.1"; havana_gene "OTTMUSG00000069172.1"; havana_transcript "OTTMUST00000167349.1";
chr14	HAVANA	CDS	70372185	70372319	.	+	.	gene_id "ENSMUSG00000022089.10"; transcript_id "ENSMUST00000022680.9"; exon_number "17"; exon_id "ENSMUSE00000123449.4"; gene_type "protein_coding"; gene_name "Bin3"; transcript_type "protein_coding"; transcript_name "Bin3-201"; protein_id "ENSMUSP00000022680.8"; transcript_support_level "1"; mgi_id "MGI:1929883"; tag "basic"; ccdsid "CCDS27247.1"; havana_gene "OTTMUSG00000069172.1"; havana_transcript "OTTMUST00000167349.1";
chr14	HAVANA	exon	70372185	70372319	.	+	.	gene_id "ENSMUSG00000022089.10"; transcript_id "ENSMUST00000022680.9"; exon_number "18"; exon_id "ENSMUSE00000123449.4"; gene_type "protein_coding"; gene_name "Bin3"; transcript_type "protein_coding"; transcript_name "Bin3-201"; protein_id "ENSMUSP00000022680.8"; transcript_support_level "1"; mgi_id "MGI:1929883"; tag "basic"; ccdsid "CCDS27247.1"; havana_gene "OTTMUSG00000069172.1"; havana_transcript "OTTMUST00000167349.1";
chr14	HAVANA	CDS	70374588	70374731	.	+	.	gene_id "ENSMUSG00000022089.10"; transcript_id "ENSMUST00000022680.9"; exon_number "19"; exon_id "3104";
chr14	HAVANA	exon	70374588	70375655	.	+	.	gene_id "ENSMUSG00000022089.10"; transcript_id "ENSMUST00000022680.9"; exon_number "20"; exon_id "ENSMUSE00000380405.9"; gene_type "protein_coding"; gene_name "Bin3"; transcript_type "protein_coding"; transcript_name "Bin3-201"; protein_id "ENSMUSP00000022680.8"; transcript_support_level "1"; mgi_id "MGI:1929883"; tag "basic"; ccdsid "CCDS27247.1"; havana_gene "OTTMUSG00000069172.1"; havana_transcript "OTTMUST00000167349.1";
chr14	HAVANA	stop_codon	70374732	70374734	.	+	.	gene_id "ENSMUSG00000022089.10"; transcript_id "ENSMUST00000022680.9"; exon_number "21"; exon_id "3105";
chr14	HAVANA	UTR	70374732	70375655	.	+	.	gene_id "ENSMUSG00000022089.10"; transcript_id "ENSMUST00000022680.9"; exon_number "22"; exon_id "3106";
chr14	IsoQuant	gene	70337577	70339271	.	+	.	gene_id "novel_gene_chr14_6342"; transcripts "1";
chr14	IsoQuant	transcript	70337577	70339271	.	+	.	gene_id "novel_gene_chr14_6342"; transcript_id "transcript6341.chr14.nnic"; exons "1";
chr14	IsoQuant	exon	70337577	70339271	.	+	.	gene_id "novel_gene_chr14_6342"; transcript_id "transcript6341.chr14.nnic"; exon_number "1"; exon_id "3107";
chr14	IsoQuant	gene	70342218	70344847	.	+	.	gene_id "novel_gene_chr14_6344"; transcripts "1";
chr14	IsoQuant	transcript	70342218	70344847	.	+	.	gene_id "novel_gene_chr14_6344"; transcript_id "transcript6343.chr14.nnic"; exons "1";
chr14	IsoQuant	exon	70342218	70344847	.	+	.	gene_id "novel_gene_chr14_6344"; transcript_id "transcript6343.chr14.nnic"; exon_number "1"; exon_id "3108";
chr14	HAVANA	gene	70375613	70391260	.	-	.	gene_id "ENSMUSG00000033712.7"; transcripts "2"; gene_type "protein_coding"; gene_name "Ccar2"; mgi_id "MGI:2444228"; havana_gene "OTTMUSG00000069173.1";
chr14	HAVANA	transcript	70375617	70391260	.	-	.	gene_id "ENSMUSG00000033712.7"; transcript_id "ENSMUST00000035612.7"; exons "21"; gene_type "protein_coding"; gene_name "Ccar2"; transcript_type "protein_coding"; transcript_name "Ccar2-201"; protein_id "ENSMUSP00000036924.6"; transcript_support_level "1"; mgi_id "MGI:2444228"; tag "basic"; ccdsid "CCDS49534.1"; havana_gene "OTTMUSG00000069173.1"; havana_transcript "OTTMUST00000167355.1";
chr14	HAVANA	exon	70391076	70391260	.	-	.	gene_id "ENSMUSG00000033712.7"; transcript_id "ENSMUST00000035612.7"; exon_number "1"; exon_id "ENSMUSE00000263296.5"; gene_type "protein_coding"; gene_name "Ccar2"; transcript_type "protein_coding"; transcript_name "Ccar2-201"; protein_id "ENSMUSP00000036924.6"; transcript_support_level "1"; mgi_id "MGI:2444228"; tag "basic"; ccdsid "CCDS49534.1"; havana_gene "OTTMUSG00000069173.1"; havana_transcript "OTTMUST00000167355.1";
chr14	HAVANA	UTR	70391076	70391260	.	-	.	gene_id "ENSMUSG00000033712.7"; transcript_id "ENSMUST00000035612.7"; exon_number "2"; exon_id "ENSMUSE00000263296.5"; gene_type "protein_coding"; gene_name "Ccar2"; transcript_type "protein_coding"; transcript_name "Ccar2-201"; protein_id "ENSMUSP00000036924.6"; transcript_support_level "1"; mgi_id "MGI:2444228"; tag "basic"; ccdsid "CCDS49534.1"; havana_gene "OTTMUSG00000069173.1"; havana_transcript "OTTMUST00000167355.1";
chr14	HAVANA	UTR	70390171	70390206	.	-	.	gene_id "ENSMUSG00000033712.7"; transcript_id "ENSMUST00000035612.7"; exon_number "3"; exon_id "3109";
chr14	HAVANA	start_codon	70390168	70390170	.	-	.	gene_id "ENSMUSG00000033712.7"; transcript_id "ENSMUST00000035612.7"; exon_number "4"; exon_id "3110";
chr14	HAVANA	exon	70390113	70390206	.	-	.	gene_id "ENSMUSG00000033712.7"; transcript_id "ENSMUST00000035612.7"; exon_number "5"; exon_id "ENSMUSE00000263281.5"; gene_type "protein_coding"; gene_name "Ccar2"; transcript_type "protein_coding"; transcript_name "Ccar2-201"; protein_id "ENSMUSP00000036924.6"; transcript_support_level "1"; mgi_id "MGI:2444228"; tag "basic"; ccdsid "CCDS49534.1"; havana_gene "OTTMUSG00000069173.1"; havana_transcript "OTTMUST00000167355.1";
chr14	HAVANA	CDS	70390113	70390170	.	-	.	gene_id "ENSMUSG00000033712.7"; transcript_id "ENSMUST00000035612.7"; exon_number "6"; exon_id "3111";
chr14	HAVANA	exon	70389822	70389913	.	-	.	gene_id "ENSMUSG00000033712.7"; transcript_id "ENSMUST00000035612.7"; exon_number "7"; exon_id "ENSMUSE00000263273.4"; gene_type "protein_coding"; gene_name "Ccar2"; transcript_type "protein_coding"; transcript_name "Ccar2-201"; protein_id "ENSMUSP00000036924.6"; transcript_support_level "1"; mgi_id "MGI:2444228"; tag "basic"; ccdsid "CCDS49534.1"; havana_gene "OTTMUSG00000069173.1"; havana_transcript "OTTMUST00000167355.1";
chr14	HAVANA	CDS	70389822	70389913	.	-	.	gene_id "ENSMUSG00000033712.7"; transcript_id "ENSMUST00000035612.7"; exon_number "8"; exon_id "ENSMUSE00000263273.4"; gene_type "protein_coding"; gene_name "Ccar2"; transcript_type "protein_coding"; transcript_name "Ccar2-201"; protein_id "ENSMUSP00000036924.6"; transcript_support_level "1"; mgi_id "MGI:2444228"; tag "basic"; ccdsid "CCDS49534.1"; havana_gene "OTTMUSG00000069173.1"; havana_transcript "OTTMUST00000167355.1";
chr14	HAVANA	exon	70389329	70389420	.	-	.	gene_id "ENSMUSG00000033712.7"; transcript_id "ENSMUST00000035612.7"; exon_number "9"; exon_id "ENSMUSE00000263268.4"; gene_type "protein_coding"; gene_name "Ccar2"; transcript_type "protein_coding"; transcript_name "Ccar2-201"; protein_id "ENSMUSP00000036924.6"; transcript_support_level "1"; mgi_id "MGI:2444228"; tag "basic"; ccdsid "CCDS49534.1"; havana_gene "OTTMUSG00000069173.1"; havana_transcript "OTTMUST00000167355.1";
chr14	HAVANA	CDS	70389329	70389420	.	-	.	gene_id "ENSMUSG00000033712.7"; transcript_id "ENSMUST00000035612.7"; exon_number "10"; exon_id "ENSMUSE00000263268.4"; gene_type "protein_coding"; gene_name "Ccar2"; transcript_type "protein_coding"; transcript_name "Ccar2-201"; protein_id "ENSMUSP00000036924.6"; transcript_support_level "1"; mgi_id "MGI:2444228"; tag "basic"; ccdsid "CCDS49534.1"; havana_gene "OTTMUSG00000069173.1"; havana_transcript "OTTMUST00000167355.1";
chr14	HAVANA	exon	70389010	70389124	.	-	.	gene_id "ENSMUSG00000033712.7"; transcript_id "ENSMUST00000035612.7"; exon_number "11"; exon_id "ENSMUSE00000263262.4"; gene_type "protein_coding"; gene_name "Ccar2"; transcript_type "protein_coding"; transcript_name "Ccar2-201"; protein_id "ENSMUSP00000036924.6"; transcript_support_level "1"; mgi_id "MGI:2444228"; tag "basic"; ccdsid "CCDS49534.1"; havana_gene "OTTMUSG00000069173.1"; havana_transcript "OTTMUST00000167355.1";
chr14	HAVANA	CDS	70389010	70389124	.	-	.	gene_id "ENSMUSG00000033712.7"; transcript_id "ENSMUST00000035612.7"; exon_number "12"; exon_id "ENSMUSE00000263262.4"; gene_type "protein_coding"; gene_name "Ccar2"; transcript_type "protein_coding"; transcript_name "Ccar2-201"; protein_id "ENSMUSP00000036924.6"; transcript_support_level "1"; mgi_id "MGI:2444228"; tag "basic"; ccdsid "CCDS49534.1"; havana_gene "OTTMUSG00000069173.1"; havana_transcript "OTTMUST00000167355.1";
chr14	HAVANA	exon	70388723	70388852	.	-	.	gene_id "ENSMUSG00000033712.7"; transcript_id "ENSMUST00000035612.7"; exon_number "13"; exon_id "ENSMUSE00000263253.4"; gene_type "protein_coding"; gene_name "Ccar2"; transcript_type "protein_coding"; transcript_name "Ccar2-201"; protein_id "ENSMUSP00000036924.6"; transcript_support_level "1"; mgi_id "MGI:2444228"; tag "basic"; ccdsid "CCDS49534.1"; havana_gene "OTTMUSG00000069173.1"; havana_transcript "OTTMUST00000167355.1";
chr14	HAVANA	CDS	70388723	70388852	.	-	.	gene_id "ENSMUSG00000033712.7"; transcript_id "ENSMUST00000035612.7"; exon_number "14"; exon_id "ENSMUSE00000263253.4"; gene_type "protein_coding"; gene_name "Ccar2"; transcript_type "protein_coding"; transcript_name "Ccar2-201"; protein_id "ENSMUSP00000036924.6"; transcript_support_level "1"; mgi_id "MGI:2444228"; tag "basic"; ccdsid "CCDS49534.1"; havana_gene "OTTMUSG00000069173.1"; havana_transcript "OTTMUST00000167355.1";
chr14	HAVANA	exon	70388461	70388557	.	-	.	gene_id "ENSMUSG00000033712.7"; transcript_id "ENSMUST00000035612.7"; exon_number "15"; exon_id "ENSMUSE00000263247.4"; gene_type "protein_coding"; gene_name "Ccar2"; transcript_type "protein_coding"; transcript_name "Ccar2-201"; protein_id "ENSMUSP00000036924.6"; transcript_support_level "1"; mgi_id "MGI:2444228"; tag "basic"; ccdsid "CCDS49534.1"; havana_gene "OTTMUSG00000069173.1"; havana_transcript "OTTMUST00000167355.1";
chr14	HAVANA	CDS	70388461	70388557	.	-	.	gene_id "ENSMUSG00000033712.7"; transcript_id "ENSMUST00000035612.7"; exon_number "16"; exon_id "ENSMUSE00000263247.4"; gene_type "protein_coding"; gene_name "Ccar2"; transcript_type "protein_coding"; transcript_name "Ccar2-201"; protein_id "ENSMUSP00000036924.6"; transcript_support_level "1"; mgi_id "MGI:2444228"; tag "basic"; ccdsid "CCDS49534.1"; havana_gene "OTTMUSG00000069173.1"; havana_transcript "OTTMUST00000167355.1";
chr14	HAVANA	exon	70383292	70383411	.	-	.	gene_id "ENSMUSG00000033712.7"; transcript_id "ENSMUST00000035612.7"; exon_number "17"; exon_id "ENSMUSE00000263242.4"; gene_type "protein_coding"; gene_name "Ccar2"; transcript_type "protein_coding"; transcript_name "Ccar2-201"; protein_id "ENSMUSP00000036924.6"; transcript_support_level "1"; mgi_id "MGI:2444228"; tag "basic"; ccdsid "CCDS49534.1"; havana_gene "OTTMUSG00000069173.1"; havana_transcript "OTTMUST00000167355.1";
chr14	HAVANA	CDS	70383292	70383411	.	-	.	gene_id "ENSMUSG00000033712.7"; transcript_id "ENSMUST00000035612.7"; exon_number "18"; exon_id "ENSMUSE00000263242.4"; gene_type "protein_coding"; gene_name "Ccar2"; transcript_type "protein_coding"; transcript_name "Ccar2-201"; protein_id "ENSMUSP00000036924.6"; transcript_support_level "1"; mgi_id "MGI:2444228"; tag "basic"; ccdsid "CCDS49534.1"; havana_gene "OTTMUSG00000069173.1"; havana_transcript "OTTMUST00000167355.1";
chr14	HAVANA	exon	70381037	70381259	.	-	.	gene_id "ENSMUSG00000033712.7"; transcript_id "ENSMUST00000035612.7"; exon_number "19"; exon_id "ENSMUSE00000263235.4"; gene_type "protein_coding"; gene_name "Ccar2"; transcript_type "protein_coding"; transcript_name "Ccar2-201"; protein_id "ENSMUSP00000036924.6"; transcript_support_level "1"; mgi_id "MGI:2444228"; tag "basic"; ccdsid "CCDS49534.1"; havana_gene "OTTMUSG00000069173.1"; havana_transcript "OTTMUST00000167355.1";
chr14	HAVANA	CDS	70381037	70381259	.	-	.	gene_id "ENSMUSG00000033712.7"; transcript_id "ENSMUST00000035612.7"; exon_number "20"; exon_id "ENSMUSE00000263235.4"; gene_type "protein_coding"; gene_name "Ccar2"; transcript_type "protein_coding"; transcript_name "Ccar2-201"; protein_id "ENSMUSP00000036924.6"; transcript_support_level "1"; mgi_id "MGI:2444228"; tag "basic"; ccdsid "CCDS49534.1"; havana_gene "OTTMUSG00000069173.1"; havana_transcript "OTTMUST00000167355.1";
chr14	HAVANA	exon	70380848	70380961	.	-	.	gene_id "ENSMUSG00000033712.7"; transcript_id "ENSMUST00000035612.7"; exon_number "21"; exon_id "ENSMUSE00000263227.4"; gene_type "protein_coding"; gene_name "Ccar2"; transcript_type "protein_coding"; transcript_name "Ccar2-201"; protein_id "ENSMUSP00000036924.6"; transcript_support_level "1"; mgi_id "MGI:2444228"; tag "basic"; ccdsid "CCDS49534.1"; havana_gene "OTTMUSG00000069173.1"; havana_transcript "OTTMUST00000167355.1";
chr14	HAVANA	CDS	70380848	70380961	.	-	.	gene_id "ENSMUSG00000033712.7"; transcript_id "ENSMUST00000035612.7"; exon_number "22"; exon_id "ENSMUSE00000263227.4"; gene_type "protein_coding"; gene_name "Ccar2"; transcript_type "protein_coding"; transcript_name "Ccar2-201"; protein_id "ENSMUSP00000036924.6"; transcript_support_level "1"; mgi_id "MGI:2444228"; tag "basic"; ccdsid "CCDS49534.1"; havana_gene "OTTMUSG00000069173.1"; havana_transcript "OTTMUST00000167355.1";
chr14	HAVANA	exon	70380374	70380537	.	-	.	gene_id "ENSMUSG00000033712.7"; transcript_id "ENSMUST00000035612.7"; exon_number "23"; exon_id "ENSMUSE00000263220.4"; gene_type "protein_coding"; gene_name "Ccar2"; transcript_type "protein_coding"; transcript_name "Ccar2-201"; protein_id "ENSMUSP00000036924.6"; transcript_support_level "1"; mgi_id "MGI:2444228"; tag "basic"; ccdsid "CCDS49534.1"; havana_gene "OTTMUSG00000069173.1"; havana_transcript "OTTMUST00000167355.1";
chr14	HAVANA	CDS	70380374	70380537	.	-	.	gene_id "ENSMUSG00000033712.7"; transcript_id "ENSMUST00000035612.7"; exon_number "24"; exon_id "ENSMUSE00000263220.4"; gene_type "protein_coding"; gene_name "Ccar2"; transcript_type "protein_coding"; transcript_name "Ccar2-201"; protein_id "ENSMUSP00000036924.6"; transcript_support_level "1"; mgi_id "MGI:2444228"; tag "basic"; ccdsid "CCDS49534.1"; havana_gene "OTTMUSG00000069173.1"; havana_transcript "OTTMUST00000167355.1";
chr14	HAVANA	exon	70379809	70379980	.	-	.	gene_id "ENSMUSG00000033712.7"; transcript_id "ENSMUST00000035612.7"; exon_number "25"; exon_id "ENSMUSE00000263211.4"; gene_type "protein_coding"; gene_name "Ccar2"; transcript_type "protein_coding"; transcript_name "Ccar2-201"; protein_id "ENSMUSP00000036924.6"; transcript_support_level "1"; mgi_id "MGI:2444228"; tag "basic"; ccdsid "CCDS49534.1"; havana_gene "OTTMUSG00000069173.1"; havana_transcript "OTTMUST00000167355.1";
chr14	HAVANA	CDS	70379809	70379980	.	-	.	gene_id "ENSMUSG00000033712.7"; transcript_id "ENSMUST00000035612.7"; exon_number "26"; exon_id "ENSMUSE00000263211.4"; gene_type "protein_coding"; gene_name "Ccar2"; transcript_type "protein_coding"; transcript_name "Ccar2-201"; protein_id "ENSMUSP00000036924.6"; transcript_support_level "1"; mgi_id "MGI:2444228"; tag "basic"; ccdsid "CCDS49534.1"; havana_gene "OTTMUSG00000069173.1"; havana_transcript "OTTMUST00000167355.1";
chr14	HAVANA	exon	70379392	70379619	.	-	.	gene_id "ENSMUSG00000033712.7"; transcript_id "ENSMUST00000035612.7"; exon_number "27"; exon_id "ENSMUSE00000263203.5"; gene_type "protein_coding"; gene_name "Ccar2"; transcript_type "protein_coding"; transcript_name "Ccar2-201"; protein_id "ENSMUSP00000036924.6"; transcript_support_level "1"; mgi_id "MGI:2444228"; tag "basic"; ccdsid "CCDS49534.1"; havana_gene "OTTMUSG00000069173.1"; havana_transcript "OTTMUST00000167355.1";
chr14	HAVANA	CDS	70379392	70379619	.	-	.	gene_id "ENSMUSG00000033712.7"; transcript_id "ENSMUST00000035612.7"; exon_number "28"; exon_id "ENSMUSE00000263203.5"; gene_type "protein_coding"; gene_name "Ccar2"; transcript_type "protein_coding"; transcript_name "Ccar2-201"; protein_id "ENSMUSP00000036924.6"; transcript_support_level "1"; mgi_id "MGI:2444228"; tag "basic"; ccdsid "CCDS49534.1"; havana_gene "OTTMUSG00000069173.1"; havana_transcript "OTTMUST00000167355.1";
chr14	HAVANA	exon	70379060	70379296	.	-	.	gene_id "ENSMUSG00000033712.7"; transcript_id "ENSMUST00000035612.7"; exon_number "29"; exon_id "ENSMUSE00000263193.5"; gene_type "protein_coding"; gene_name "Ccar2"; transcript_type "protein_coding"; transcript_name "Ccar2-201"; protein_id "ENSMUSP00000036924.6"; transcript_support_level "1"; mgi_id "MGI:2444228"; tag "basic"; ccdsid "CCDS49534.1"; havana_gene "OTTMUSG00000069173.1"; havana_transcript "OTTMUST00000167355.1";
chr14	HAVANA	CDS	70379060	70379296	.	-	.	gene_id "ENSMUSG00000033712.7"; transcript_id "ENSMUST00000035612.7"; exon_number "30"; exon_id "ENSMUSE00000263193.5"; gene_type "protein_coding"; gene_name "Ccar2"; transcript_type "protein_coding"; transcript_name "Ccar2-201"; protein_id "ENSMUSP00000036924.6"; transcript_support_level "1"; mgi_id "MGI:2444228"; tag "basic"; ccdsid "CCDS49534.1"; havana_gene "OTTMUSG00000069173.1"; havana_transcript "OTTMUST00000167355.1";
chr14	HAVANA	exon	70378317	70378461	.	-	.	gene_id "ENSMUSG00000033712.7"; transcript_id "ENSMUST00000035612.7"; exon_number "31"; exon_id "ENSMUSE00000263183.4"; gene_type "protein_coding"; gene_name "Ccar2"; transcript_type "protein_coding"; transcript_name "Ccar2-201"; protein_id "ENSMUSP00000036924.6"; transcript_support_level "1"; mgi_id "MGI:2444228"; tag "basic"; ccdsid "CCDS49534.1"; havana_gene "OTTMUSG00000069173.1"; havana_transcript "OTTMUST00000167355.1";
chr14	HAVANA	CDS	70378317	70378461	.	-	.	gene_id "ENSMUSG00000033712.7"; transcript_id "ENSMUST00000035612.7"; exon_number "32"; exon_id "ENSMUSE00000263183.4"; gene_type "protein_coding"; gene_name "Ccar2"; transcript_type "protein_coding"; transcript_name "Ccar2-201"; protein_id "ENSMUSP00000036924.6"; transcript_support_level "1"; mgi_id "MGI:2444228"; tag "basic"; ccdsid "CCDS49534.1"; havana_gene "OTTMUSG00000069173.1"; havana_transcript "OTTMUST00000167355.1";
chr14	HAVANA	exon	70377914	70377996	.	-	.	gene_id "ENSMUSG00000033712.7"; transcript_id "ENSMUST00000035612.7"; exon_number "33"; exon_id "ENSMUSE00000263177.4"; gene_type "protein_coding"; gene_name "Ccar2"; transcript_type "protein_coding"; transcript_name "Ccar2-201"; protein_id "ENSMUSP00000036924.6"; transcript_support_level "1"; mgi_id "MGI:2444228"; tag "basic"; ccdsid "CCDS49534.1"; havana_gene "OTTMUSG00000069173.1"; havana_transcript "OTTMUST00000167355.1";
chr14	HAVANA	CDS	70377914	70377996	.	-	.	gene_id "ENSMUSG00000033712.7"; transcript_id "ENSMUST00000035612.7"; exon_number "34"; exon_id "ENSMUSE00000263177.4"; gene_type "protein_coding"; gene_name "Ccar2"; transcript_type "protein_coding"; transcript_name "Ccar2-201"; protein_id "ENSMUSP00000036924.6"; transcript_support_level "1"; mgi_id "MGI:2444228"; tag "basic"; ccdsid "CCDS49534.1"; havana_gene "OTTMUSG00000069173.1"; havana_transcript "OTTMUST00000167355.1";
chr14	HAVANA	exon	70377436	70377582	.	-	.	gene_id "ENSMUSG00000033712.7"; transcript_id "ENSMUST00000035612.7"; exon_number "35"; exon_id "ENSMUSE00000263164.4"; gene_type "protein_coding"; gene_name "Ccar2"; transcript_type "protein_coding"; transcript_name "Ccar2-201"; protein_id "ENSMUSP00000036924.6"; transcript_support_level "1"; mgi_id "MGI:2444228"; tag "basic"; ccdsid "CCDS49534.1"; havana_gene "OTTMUSG00000069173.1"; havana_transcript "OTTMUST00000167355.1";
chr14	HAVANA	CDS	70377436	70377582	.	-	.	gene_id "ENSMUSG00000033712.7"; transcript_id "ENSMUST00000035612.7"; exon_number "36"; exon_id "ENSMUSE00000263164.4"; gene_type "protein_coding"; gene_name "Ccar2"; transcript_type "protein_coding"; transcript_name "Ccar2-201"; protein_id "ENSMUSP00000036924.6"; transcript_support_level "1"; mgi_id "MGI:2444228"; tag "basic"; ccdsid "CCDS49534.1"; havana_gene "OTTMUSG00000069173.1"; havana_transcript "OTTMUST00000167355.1";
chr14	HAVANA	exon	70377209	70377320	.	-	.	gene_id "ENSMUSG00000033712.7"; transcript_id "ENSMUST00000035612.7"; exon_number "37"; exon_id "ENSMUSE00000263156.4"; gene_type "protein_coding"; gene_name "Ccar2"; transcript_type "protein_coding"; transcript_name "Ccar2-201"; protein_id "ENSMUSP00000036924.6"; transcript_support_level "1"; mgi_id "MGI:2444228"; tag "basic"; ccdsid "CCDS49534.1"; havana_gene "OTTMUSG00000069173.1"; havana_transcript "OTTMUST00000167355.1";
chr14	HAVANA	CDS	70377209	70377320	.	-	.	gene_id "ENSMUSG00000033712.7"; transcript_id "ENSMUST00000035612.7"; exon_number "38"; exon_id "ENSMUSE00000263156.4"; gene_type "protein_coding"; gene_name "Ccar2"; transcript_type "protein_coding"; transcript_name "Ccar2-201"; protein_id "ENSMUSP00000036924.6"; transcript_support_level "1"; mgi_id "MGI:2444228"; tag "basic"; ccdsid "CCDS49534.1"; havana_gene "OTTMUSG00000069173.1"; havana_transcript "OTTMUST00000167355.1";
chr14	HAVANA	exon	70376941	70377129	.	-	.	gene_id "ENSMUSG00000033712.7"; transcript_id "ENSMUST00000035612.7"; exon_number "39"; exon_id "ENSMUSE00000263144.4"; gene_type "protein_coding"; gene_name "Ccar2"; transcript_type "protein_coding"; transcript_name "Ccar2-201"; protein_id "ENSMUSP00000036924.6"; transcript_support_level "1"; mgi_id "MGI:2444228"; tag "basic"; ccdsid "CCDS49534.1"; havana_gene "OTTMUSG00000069173.1"; havana_transcript "OTTMUST00000167355.1";
chr14	HAVANA	CDS	70376941	70377129	.	-	.	gene_id "ENSMUSG00000033712.7"; transcript_id "ENSMUST00000035612.7"; exon_number "40"; exon_id "ENSMUSE00000263144.4"; gene_type "protein_coding"; gene_name "Ccar2"; transcript_type "protein_coding"; transcript_name "Ccar2-201"; protein_id "ENSMUSP00000036924.6"; transcript_support_level "1"; mgi_id "MGI:2444228"; tag "basic"; ccdsid "CCDS49534.1"; havana_gene "OTTMUSG00000069173.1"; havana_transcript "OTTMUST00000167355.1";
chr14	HAVANA	exon	70376619	70376824	.	-	.	gene_id "ENSMUSG00000033712.7"; transcript_id "ENSMUST00000035612.7"; exon_number "41"; exon_id "ENSMUSE00000263135.4"; gene_type "protein_coding"; gene_name "Ccar2"; transcript_type "protein_coding"; transcript_name "Ccar2-201"; protein_id "ENSMUSP00000036924.6"; transcript_support_level "1"; mgi_id "MGI:2444228"; tag "basic"; ccdsid "CCDS49534.1"; havana_gene "OTTMUSG00000069173.1"; havana_transcript "OTTMUST00000167355.1";
chr14	HAVANA	CDS	70376619	70376824	.	-	.	gene_id "ENSMUSG00000033712.7"; transcript_id "ENSMUST00000035612.7"; exon_number "42"; exon_id "ENSMUSE00000263135.4"; gene_type "protein_coding"; gene_name "Ccar2"; transcript_type "protein_coding"; transcript_name "Ccar2-201"; protein_id "ENSMUSP00000036924.6"; transcript_support_level "1"; mgi_id "MGI:2444228"; tag "basic"; ccdsid "CCDS49534.1"; havana_gene "OTTMUSG00000069173.1"; havana_transcript "OTTMUST00000167355.1";
chr14	HAVANA	CDS	70376355	70376396	.	-	.	gene_id "ENSMUSG00000033712.7"; transcript_id "ENSMUST00000035612.7"; exon_number "43"; exon_id "3112";
chr14	HAVANA	stop_codon	70376352	70376354	.	-	.	gene_id "ENSMUSG00000033712.7"; transcript_id "ENSMUST00000035612.7"; exon_number "44"; exon_id "3113";
chr14	HAVANA	exon	70375617	70376396	.	-	.	gene_id "ENSMUSG00000033712.7"; transcript_id "ENSMUST00000035612.7"; exon_number "45"; exon_id "ENSMUSE00000384421.5"; gene_type "protein_coding"; gene_name "Ccar2"; transcript_type "protein_coding"; transcript_name "Ccar2-201"; protein_id "ENSMUSP00000036924.6"; transcript_support_level "1"; mgi_id "MGI:2444228"; tag "basic"; ccdsid "CCDS49534.1"; havana_gene "OTTMUSG00000069173.1"; havana_transcript "OTTMUST00000167355.1";
chr14	HAVANA	UTR	70375617	70376354	.	-	.	gene_id "ENSMUSG00000033712.7"; transcript_id "ENSMUST00000035612.7"; exon_number "46"; exon_id "3114";
chr14	IsoQuant	transcript	70375617	70391106	.	-	.	gene_id "ENSMUSG00000033712.7"; transcript_id "transcript6313.chr14.nnic"; exons "21";
chr14	IsoQuant	exon	70390509	70391106	.	-	.	gene_id "ENSMUSG00000033712.7"; transcript_id "transcript6313.chr14.nnic"; exon_number "1"; exon_id "3115";
chr14	IsoQuant	exon	70390113	70390206	.	-	.	gene_id "ENSMUSG00000033712.7"; transcript_id "transcript6313.chr14.nnic"; exon_number "2"; exon_id "ENSMUSE00000263281.5";
chr14	IsoQuant	exon	70389822	70389913	.	-	.	gene_id "ENSMUSG00000033712.7"; transcript_id "transcript6313.chr14.nnic"; exon_number "3"; exon_id "ENSMUSE00000263273.4";
chr14	IsoQuant	exon	70389329	70389420	.	-	.	gene_id "ENSMUSG00000033712.7"; transcript_id "transcript6313.chr14.nnic"; exon_number "4"; exon_id "ENSMUSE00000263268.4";
chr14	IsoQuant	exon	70389010	70389124	.	-	.	gene_id "ENSMUSG00000033712.7"; transcript_id "transcript6313.chr14.nnic"; exon_number "5"; exon_id "ENSMUSE00000263262.4";
chr14	IsoQuant	exon	70388723	70388852	.	-	.	gene_id "ENSMUSG00000033712.7"; transcript_id "transcript6313.chr14.nnic"; exon_number "6"; exon_id "ENSMUSE00000263253.4";
chr14	IsoQuant	exon	70388461	70388557	.	-	.	gene_id "ENSMUSG00000033712.7"; transcript_id "transcript6313.chr14.nnic"; exon_number "7"; exon_id "ENSMUSE00000263247.4";
chr14	IsoQuant	exon	70383292	70383411	.	-	.	gene_id "ENSMUSG00000033712.7"; transcript_id "transcript6313.chr14.nnic"; exon_number "8"; exon_id "ENSMUSE00000263242.4";
chr14	IsoQuant	exon	70381037	70381259	.	-	.	gene_id "ENSMUSG00000033712.7"; transcript_id "transcript6313.chr14.nnic"; exon_number "9"; exon_id "ENSMUSE00000263235.4";
chr14	IsoQuant	exon	70380848	70380961	.	-	.	gene_id "ENSMUSG00000033712.7"; transcript_id "transcript6313.chr14.nnic"; exon_number "10"; exon_id "ENSMUSE00000263227.4";
chr14	IsoQuant	exon	70380374	70380537	.	-	.	gene_id "ENSMUSG00000033712.7"; transcript_id "transcript6313.chr14.nnic"; exon_number "11"; exon_id "ENSMUSE00000263220.4";
chr14	IsoQuant	exon	70379809	70379980	.	-	.	gene_id "ENSMUSG00000033712.7"; transcript_id "transcript6313.chr14.nnic"; exon_number "12"; exon_id "ENSMUSE00000263211.4";
chr14	IsoQuant	exon	70379392	70379619	.	-	.	gene_id "ENSMUSG00000033712.7"; transcript_id "transcript6313.chr14.nnic"; exon_number "13"; exon_id "ENSMUSE00000263203.5";
chr14	IsoQuant	exon	70379060	70379296	.	-	.	gene_id "ENSMUSG00000033712.7"; transcript_id "transcript6313.chr14.nnic"; exon_number "14"; exon_id "ENSMUSE00000263193.5";
chr14	IsoQuant	exon	70378317	70378461	.	-	.	gene_id "ENSMUSG00000033712.7"; transcript_id "transcript6313.chr14.nnic"; exon_number "15"; exon_id "ENSMUSE00000263183.4";
chr14	IsoQuant	exon	70377914	70377996	.	-	.	gene_id "ENSMUSG00000033712.7"; transcript_id "transcript6313.chr14.nnic"; exon_number "16"; exon_id "ENSMUSE00000263177.4";
chr14	IsoQuant	exon	70377436	70377582	.	-	.	gene_id "ENSMUSG00000033712.7"; transcript_id "transcript6313.chr14.nnic"; exon_number "17"; exon_id "ENSMUSE00000263164.4";
chr14	IsoQuant	exon	70377209	70377320	.	-	.	gene_id "ENSMUSG00000033712.7"; transcript_id "transcript6313.chr14.nnic"; exon_number "18"; exon_id "ENSMUSE00000263156.4";
chr14	IsoQuant	exon	70376941	70377129	.	-	.	gene_id "ENSMUSG00000033712.7"; transcript_id "transcript6313.chr14.nnic"; exon_number "19"; exon_id "ENSMUSE00000263144.4";
chr14	IsoQuant	exon	70376619	70376824	.	-	.	gene_id "ENSMUSG00000033712.7"; transcript_id "transcript6313.chr14.nnic"; exon_number "20"; exon_id "ENSMUSE00000263135.4";
chr14	IsoQuant	exon	70375617	70376396	.	-	.	gene_id "ENSMUSG00000033712.7"; transcript_id "transcript6313.chr14.nnic"; exon_number "21"; exon_id "ENSMUSE00000384421.5";
chr14	HAVANA	gene	70391854	70396951	.	-	.	gene_id "ENSMUSG00000044551.14"; transcripts "2"; gene_type "protein_coding"; gene_name "9930012K11Rik"; mgi_id "MGI:2145726"; havana_gene "OTTMUSG00000032872.1";
chr14	HAVANA	transcript	70391854	70396951	.	-	.	gene_id "ENSMUSG00000044551.14"; transcript_id "ENSMUST00000153871.2"; exons "7"; gene_type "protein_coding"; gene_name "9930012K11Rik"; transcript_type "protein_coding"; transcript_name "9930012K11Rik-205"; protein_id "ENSMUSP00000122309.2"; transcript_support_level "1"; mgi_id "MGI:2145726"; tag "basic"; ccdsid "CCDS49535.1"; havana_gene "OTTMUSG00000032872.1"; havana_transcript "OTTMUST00000081922.1";
chr14	HAVANA	UTR	70396830	70396951	.	-	.	gene_id "ENSMUSG00000044551.14"; transcript_id "ENSMUST00000153871.2"; exon_number "1"; exon_id "3116";
chr14	HAVANA	start_codon	70396827	70396829	.	-	.	gene_id "ENSMUSG00000044551.14"; transcript_id "ENSMUST00000153871.2"; exon_number "2"; exon_id "3117";
chr14	HAVANA	exon	70396781	70396951	.	-	.	gene_id "ENSMUSG00000044551.14"; transcript_id "ENSMUST00000153871.2"; exon_number "3"; exon_id "ENSMUSE00000556390.4"; gene_type "protein_coding"; gene_name "9930012K11Rik"; transcript_type "protein_coding"; transcript_name "9930012K11Rik-205"; protein_id "ENSMUSP00000122309.2"; transcript_support_level "1"; mgi_id "MGI:2145726"; tag "basic"; ccdsid "CCDS49535.1"; havana_gene "OTTMUSG00000032872.1"; havana_transcript "OTTMUST00000081922.1";
chr14	HAVANA	CDS	70396781	70396829	.	-	.	gene_id "ENSMUSG00000044551.14"; transcript_id "ENSMUST00000153871.2"; exon_number "4"; exon_id "3118";
chr14	HAVANA	exon	70394628	70395103	.	-	.	gene_id "ENSMUSG00000044551.14"; transcript_id "ENSMUST00000153871.2"; exon_number "5"; exon_id "ENSMUSE00000482416.4"; gene_type "protein_coding"; gene_name "9930012K11Rik"; transcript_type "protein_coding"; transcript_name "9930012K11Rik-205"; protein_id "ENSMUSP00000122309.2"; transcript_support_level "1"; mgi_id "MGI:2145726"; tag "basic"; ccdsid "CCDS49535.1"; havana_gene "OTTMUSG00000032872.1"; havana_transcript "OTTMUST00000081922.1";
chr14	HAVANA	CDS	70394628	70395103	.	-	.	gene_id "ENSMUSG00000044551.14"; transcript_id "ENSMUST00000153871.2"; exon_number "6"; exon_id "ENSMUSE00000482416.4"; gene_type "protein_coding"; gene_name "9930012K11Rik"; transcript_type "protein_coding"; transcript_name "9930012K11Rik-205"; protein_id "ENSMUSP00000122309.2"; transcript_support_level "1"; mgi_id "MGI:2145726"; tag "basic"; ccdsid "CCDS49535.1"; havana_gene "OTTMUSG00000032872.1"; havana_transcript "OTTMUST00000081922.1";
chr14	HAVANA	exon	70394108	70394248	.	-	.	gene_id "ENSMUSG00000044551.14"; transcript_id "ENSMUST00000153871.2"; exon_number "7"; exon_id "ENSMUSE00000338651.5"; gene_type "protein_coding"; gene_name "9930012K11Rik"; transcript_type "protein_coding"; transcript_name "9930012K11Rik-205"; protein_id "ENSMUSP00000122309.2"; transcript_support_level "1"; mgi_id "MGI:2145726"; tag "basic"; ccdsid "CCDS49535.1"; havana_gene "OTTMUSG00000032872.1"; havana_transcript "OTTMUST00000081922.1";
chr14	HAVANA	CDS	70394108	70394248	.	-	.	gene_id "ENSMUSG00000044551.14"; transcript_id "ENSMUST00000153871.2"; exon_number "8"; exon_id "ENSMUSE00000338651.5"; gene_type "protein_coding"; gene_name "9930012K11Rik"; transcript_type "protein_coding"; transcript_name "9930012K11Rik-205"; protein_id "ENSMUSP00000122309.2"; transcript_support_level "1"; mgi_id "MGI:2145726"; tag "basic"; ccdsid "CCDS49535.1"; havana_gene "OTTMUSG00000032872.1"; havana_transcript "OTTMUST00000081922.1";
chr14	HAVANA	exon	70393865	70393967	.	-	.	gene_id "ENSMUSG00000044551.14"; transcript_id "ENSMUST00000153871.2"; exon_number "9"; exon_id "ENSMUSE00000378919.4"; gene_type "protein_coding"; gene_name "9930012K11Rik"; transcript_type "protein_coding"; transcript_name "9930012K11Rik-205"; protein_id "ENSMUSP00000122309.2"; transcript_support_level "1"; mgi_id "MGI:2145726"; tag "basic"; ccdsid "CCDS49535.1"; havana_gene "OTTMUSG00000032872.1"; havana_transcript "OTTMUST00000081922.1";
chr14	HAVANA	CDS	70393865	70393967	.	-	.	gene_id "ENSMUSG00000044551.14"; transcript_id "ENSMUST00000153871.2"; exon_number "10"; exon_id "ENSMUSE00000378919.4"; gene_type "protein_coding"; gene_name "9930012K11Rik"; transcript_type "protein_coding"; transcript_name "9930012K11Rik-205"; protein_id "ENSMUSP00000122309.2"; transcript_support_level "1"; mgi_id "MGI:2145726"; tag "basic"; ccdsid "CCDS49535.1"; havana_gene "OTTMUSG00000032872.1"; havana_transcript "OTTMUST00000081922.1";
chr14	HAVANA	exon	70393610	70393725	.	-	.	gene_id "ENSMUSG00000044551.14"; transcript_id "ENSMUST00000153871.2"; exon_number "11"; exon_id "ENSMUSE00000397370.4"; gene_type "protein_coding"; gene_name "9930012K11Rik"; transcript_type "protein_coding"; transcript_name "9930012K11Rik-205"; protein_id "ENSMUSP00000122309.2"; transcript_support_level "1"; mgi_id "MGI:2145726"; tag "basic"; ccdsid "CCDS49535.1"; havana_gene "OTTMUSG00000032872.1"; havana_transcript "OTTMUST00000081922.1";
chr14	HAVANA	CDS	70393610	70393725	.	-	.	gene_id "ENSMUSG00000044551.14"; transcript_id "ENSMUST00000153871.2"; exon_number "12"; exon_id "ENSMUSE00000397370.4"; gene_type "protein_coding"; gene_name "9930012K11Rik"; transcript_type "protein_coding"; transcript_name "9930012K11Rik-205"; protein_id "ENSMUSP00000122309.2"; transcript_support_level "1"; mgi_id "MGI:2145726"; tag "basic"; ccdsid "CCDS49535.1"; havana_gene "OTTMUSG00000032872.1"; havana_transcript "OTTMUST00000081922.1";
chr14	HAVANA	exon	70393299	70393402	.	-	.	gene_id "ENSMUSG00000044551.14"; transcript_id "ENSMUST00000153871.2"; exon_number "13"; exon_id "ENSMUSE00001227070.2"; gene_type "protein_coding"; gene_name "9930012K11Rik"; transcript_type "protein_coding"; transcript_name "9930012K11Rik-205"; protein_id "ENSMUSP00000122309.2"; transcript_support_level "1"; mgi_id "MGI:2145726"; tag "basic"; ccdsid "CCDS49535.1"; havana_gene "OTTMUSG00000032872.1"; havana_transcript "OTTMUST00000081922.1";
chr14	HAVANA	CDS	70393299	70393402	.	-	.	gene_id "ENSMUSG00000044551.14"; transcript_id "ENSMUST00000153871.2"; exon_number "14"; exon_id "ENSMUSE00001227070.2"; gene_type "protein_coding"; gene_name "9930012K11Rik"; transcript_type "protein_coding"; transcript_name "9930012K11Rik-205"; protein_id "ENSMUSP00000122309.2"; transcript_support_level "1"; mgi_id "MGI:2145726"; tag "basic"; ccdsid "CCDS49535.1"; havana_gene "OTTMUSG00000032872.1"; havana_transcript "OTTMUST00000081922.1";
chr14	HAVANA	CDS	70392620	70392725	.	-	.	gene_id "ENSMUSG00000044551.14"; transcript_id "ENSMUST00000153871.2"; exon_number "15"; exon_id "3119";
chr14	HAVANA	stop_codon	70392617	70392619	.	-	.	gene_id "ENSMUSG00000044551.14"; transcript_id "ENSMUST00000153871.2"; exon_number "16"; exon_id "3120";
chr14	HAVANA	exon	70391854	70392725	.	-	.	gene_id "ENSMUSG00000044551.14"; transcript_id "ENSMUST00000153871.2"; exon_number "17"; exon_id "ENSMUSE00000775871.2"; gene_type "protein_coding"; gene_name "9930012K11Rik"; transcript_type "protein_coding"; transcript_name "9930012K11Rik-205"; protein_id "ENSMUSP00000122309.2"; transcript_support_level "1"; mgi_id "MGI:2145726"; tag "basic"; ccdsid "CCDS49535.1"; havana_gene "OTTMUSG00000032872.1"; havana_transcript "OTTMUST00000081922.1";
chr14	HAVANA	UTR	70391854	70392619	.	-	.	gene_id "ENSMUSG00000044551.14"; transcript_id "ENSMUST00000153871.2"; exon_number "18"; exon_id "3121";
chr14	HAVANA	transcript	70391854	70396951	.	-	.	gene_id "ENSMUSG00000044551.14"; transcript_id "ENSMUST00000058240.14"; exons "7"; gene_type "protein_coding"; gene_name "9930012K11Rik"; transcript_type "protein_coding"; transcript_name "9930012K11Rik-201"; protein_id "ENSMUSP00000061834.8"; transcript_support_level "1"; mgi_id "MGI:2145726"; tag "basic"; ccdsid "CCDS36967.1"; havana_gene "OTTMUSG00000032872.1"; havana_transcript "OTTMUST00000081921.1";
chr14	HAVANA	UTR	70396830	70396951	.	-	.	gene_id "ENSMUSG00000044551.14"; transcript_id "ENSMUST00000058240.14"; exon_number "1"; exon_id "chr14.3116";
chr14	HAVANA	start_codon	70396827	70396829	.	-	.	gene_id "ENSMUSG00000044551.14"; transcript_id "ENSMUST00000058240.14"; exon_number "2"; exon_id "chr14.3117";
chr14	HAVANA	exon	70396781	70396951	.	-	.	gene_id "ENSMUSG00000044551.14"; transcript_id "ENSMUST00000058240.14"; exon_number "3"; exon_id "ENSMUSE00000556390.4"; gene_type "protein_coding"; gene_name "9930012K11Rik"; transcript_type "protein_coding"; transcript_name "9930012K11Rik-201"; protein_id "ENSMUSP00000061834.8"; transcript_support_level "1"; mgi_id "MGI:2145726"; tag "basic"; ccdsid "CCDS36967.1"; havana_gene "OTTMUSG00000032872.1"; havana_transcript "OTTMUST00000081921.1";
chr14	HAVANA	CDS	70396781	70396829	.	-	.	gene_id "ENSMUSG00000044551.14"; transcript_id "ENSMUST00000058240.14"; exon_number "4"; exon_id "chr14.3118";
chr14	HAVANA	exon	70394628	70395103	.	-	.	gene_id "ENSMUSG00000044551.14"; transcript_id "ENSMUST00000058240.14"; exon_number "5"; exon_id "ENSMUSE00000482416.4"; gene_type "protein_coding"; gene_name "9930012K11Rik"; transcript_type "protein_coding"; transcript_name "9930012K11Rik-201"; protein_id "ENSMUSP00000061834.8"; transcript_support_level "1"; mgi_id "MGI:2145726"; tag "basic"; ccdsid "CCDS36967.1"; havana_gene "OTTMUSG00000032872.1"; havana_transcript "OTTMUST00000081921.1";
chr14	HAVANA	CDS	70394628	70395103	.	-	.	gene_id "ENSMUSG00000044551.14"; transcript_id "ENSMUST00000058240.14"; exon_number "6"; exon_id "ENSMUSE00000482416.4"; gene_type "protein_coding"; gene_name "9930012K11Rik"; transcript_type "protein_coding"; transcript_name "9930012K11Rik-201"; protein_id "ENSMUSP00000061834.8"; transcript_support_level "1"; mgi_id "MGI:2145726"; tag "basic"; ccdsid "CCDS36967.1"; havana_gene "OTTMUSG00000032872.1"; havana_transcript "OTTMUST00000081921.1";
chr14	HAVANA	exon	70394108	70394248	.	-	.	gene_id "ENSMUSG00000044551.14"; transcript_id "ENSMUST00000058240.14"; exon_number "7"; exon_id "ENSMUSE00000338651.5"; gene_type "protein_coding"; gene_name "9930012K11Rik"; transcript_type "protein_coding"; transcript_name "9930012K11Rik-201"; protein_id "ENSMUSP00000061834.8"; transcript_support_level "1"; mgi_id "MGI:2145726"; tag "basic"; ccdsid "CCDS36967.1"; havana_gene "OTTMUSG00000032872.1"; havana_transcript "OTTMUST00000081921.1";
chr14	HAVANA	CDS	70394108	70394248	.	-	.	gene_id "ENSMUSG00000044551.14"; transcript_id "ENSMUST00000058240.14"; exon_number "8"; exon_id "ENSMUSE00000338651.5"; gene_type "protein_coding"; gene_name "9930012K11Rik"; transcript_type "protein_coding"; transcript_name "9930012K11Rik-201"; protein_id "ENSMUSP00000061834.8"; transcript_support_level "1"; mgi_id "MGI:2145726"; tag "basic"; ccdsid "CCDS36967.1"; havana_gene "OTTMUSG00000032872.1"; havana_transcript "OTTMUST00000081921.1";
chr14	HAVANA	exon	70393865	70393967	.	-	.	gene_id "ENSMUSG00000044551.14"; transcript_id "ENSMUST00000058240.14"; exon_number "9"; exon_id "ENSMUSE00000378919.4"; gene_type "protein_coding"; gene_name "9930012K11Rik"; transcript_type "protein_coding"; transcript_name "9930012K11Rik-201"; protein_id "ENSMUSP00000061834.8"; transcript_support_level "1"; mgi_id "MGI:2145726"; tag "basic"; ccdsid "CCDS36967.1"; havana_gene "OTTMUSG00000032872.1"; havana_transcript "OTTMUST00000081921.1";
chr14	HAVANA	CDS	70393865	70393967	.	-	.	gene_id "ENSMUSG00000044551.14"; transcript_id "ENSMUST00000058240.14"; exon_number "10"; exon_id "ENSMUSE00000378919.4"; gene_type "protein_coding"; gene_name "9930012K11Rik"; transcript_type "protein_coding"; transcript_name "9930012K11Rik-201"; protein_id "ENSMUSP00000061834.8"; transcript_support_level "1"; mgi_id "MGI:2145726"; tag "basic"; ccdsid "CCDS36967.1"; havana_gene "OTTMUSG00000032872.1"; havana_transcript "OTTMUST00000081921.1";
chr14	HAVANA	exon	70393610	70393725	.	-	.	gene_id "ENSMUSG00000044551.14"; transcript_id "ENSMUST00000058240.14"; exon_number "11"; exon_id "ENSMUSE00000397370.4"; gene_type "protein_coding"; gene_name "9930012K11Rik"; transcript_type "protein_coding"; transcript_name "9930012K11Rik-201"; protein_id "ENSMUSP00000061834.8"; transcript_support_level "1"; mgi_id "MGI:2145726"; tag "basic"; ccdsid "CCDS36967.1"; havana_gene "OTTMUSG00000032872.1"; havana_transcript "OTTMUST00000081921.1";
chr14	HAVANA	CDS	70393610	70393725	.	-	.	gene_id "ENSMUSG00000044551.14"; transcript_id "ENSMUST00000058240.14"; exon_number "12"; exon_id "ENSMUSE00000397370.4"; gene_type "protein_coding"; gene_name "9930012K11Rik"; transcript_type "protein_coding"; transcript_name "9930012K11Rik-201"; protein_id "ENSMUSP00000061834.8"; transcript_support_level "1"; mgi_id "MGI:2145726"; tag "basic"; ccdsid "CCDS36967.1"; havana_gene "OTTMUSG00000032872.1"; havana_transcript "OTTMUST00000081921.1";
chr14	HAVANA	exon	70393299	70393405	.	-	.	gene_id "ENSMUSG00000044551.14"; transcript_id "ENSMUST00000058240.14"; exon_number "13"; exon_id "ENSMUSE00001312109.2"; gene_type "protein_coding"; gene_name "9930012K11Rik"; transcript_type "protein_coding"; transcript_name "9930012K11Rik-201"; protein_id "ENSMUSP00000061834.8"; transcript_support_level "1"; mgi_id "MGI:2145726"; tag "basic"; ccdsid "CCDS36967.1"; havana_gene "OTTMUSG00000032872.1"; havana_transcript "OTTMUST00000081921.1";
chr14	HAVANA	CDS	70393299	70393405	.	-	.	gene_id "ENSMUSG00000044551.14"; transcript_id "ENSMUST00000058240.14"; exon_number "14"; exon_id "ENSMUSE00001312109.2"; gene_type "protein_coding"; gene_name "9930012K11Rik"; transcript_type "protein_coding"; transcript_name "9930012K11Rik-201"; protein_id "ENSMUSP00000061834.8"; transcript_support_level "1"; mgi_id "MGI:2145726"; tag "basic"; ccdsid "CCDS36967.1"; havana_gene "OTTMUSG00000032872.1"; havana_transcript "OTTMUST00000081921.1";
chr14	HAVANA	CDS	70392620	70392725	.	-	.	gene_id "ENSMUSG00000044551.14"; transcript_id "ENSMUST00000058240.14"; exon_number "15"; exon_id "chr14.3119";
chr14	HAVANA	stop_codon	70392617	70392619	.	-	.	gene_id "ENSMUSG00000044551.14"; transcript_id "ENSMUST00000058240.14"; exon_number "16"; exon_id "chr14.3120";
chr14	HAVANA	exon	70391854	70392725	.	-	.	gene_id "ENSMUSG00000044551.14"; transcript_id "ENSMUST00000058240.14"; exon_number "17"; exon_id "ENSMUSE00000775871.2"; gene_type "protein_coding"; gene_name "9930012K11Rik"; transcript_type "protein_coding"; transcript_name "9930012K11Rik-201"; protein_id "ENSMUSP00000061834.8"; transcript_support_level "1"; mgi_id "MGI:2145726"; tag "basic"; ccdsid "CCDS36967.1"; havana_gene "OTTMUSG00000032872.1"; havana_transcript "OTTMUST00000081921.1";
chr14	HAVANA	UTR	70391854	70392619	.	-	.	gene_id "ENSMUSG00000044551.14"; transcript_id "ENSMUST00000058240.14"; exon_number "18"; exon_id "chr14.3121";
chr14	HAVANA	gene	70401667	70415130	.	-	.	gene_id "ENSMUSG00000022090.11"; transcripts "2"; gene_type "protein_coding"; gene_name "Pdlim2"; mgi_id "MGI:2384850"; havana_gene "OTTMUSG00000033027.1";
chr14	IsoQuant	transcript	70401680	70412855	.	-	.	gene_id "ENSMUSG00000022090.11"; transcript_id "transcript6350.chr14.nic"; exons "9";
chr14	IsoQuant	exon	70412662	70412855	.	-	.	gene_id "ENSMUSG00000022090.11"; transcript_id "transcript6350.chr14.nic"; exon_number "1"; exon_id "3122";
chr14	IsoQuant	exon	70411786	70411937	.	-	.	gene_id "ENSMUSG00000022090.11"; transcript_id "transcript6350.chr14.nic"; exon_number "2"; exon_id "ENSMUSE00001226519.2";
chr14	IsoQuant	exon	70409164	70409233	.	-	.	gene_id "ENSMUSG00000022090.11"; transcript_id "transcript6350.chr14.nic"; exon_number "3"; exon_id "ENSMUSE00001207509.2";
chr14	IsoQuant	exon	70408909	70409060	.	-	.	gene_id "ENSMUSG00000022090.11"; transcript_id "transcript6350.chr14.nic"; exon_number "4"; exon_id "ENSMUSE00001250167.2";
chr14	IsoQuant	exon	70408669	70408747	.	-	.	gene_id "ENSMUSG00000022090.11"; transcript_id "transcript6350.chr14.nic"; exon_number "5"; exon_id "ENSMUSE00001260553.2";
chr14	IsoQuant	exon	70405414	70405493	.	-	.	gene_id "ENSMUSG00000022090.11"; transcript_id "transcript6350.chr14.nic"; exon_number "6"; exon_id "ENSMUSE00000123459.4";
chr14	IsoQuant	exon	70405110	70405237	.	-	.	gene_id "ENSMUSG00000022090.11"; transcript_id "transcript6350.chr14.nic"; exon_number "7"; exon_id "ENSMUSE00001239057.2";
chr14	IsoQuant	exon	70403539	70403656	.	-	.	gene_id "ENSMUSG00000022090.11"; transcript_id "transcript6350.chr14.nic"; exon_number "8"; exon_id "ENSMUSE00001332398.2";
chr14	IsoQuant	exon	70401680	70402242	.	-	.	gene_id "ENSMUSG00000022090.11"; transcript_id "transcript6350.chr14.nic"; exon_number "9"; exon_id "ENSMUSE00000770269.2";
chr14	HAVANA	transcript	70401680	70414268	.	-	.	gene_id "ENSMUSG00000022090.11"; transcript_id "ENSMUST00000153735.8"; exons "10"; gene_type "protein_coding"; gene_name "Pdlim2"; transcript_type "protein_coding"; transcript_name "Pdlim2-210"; protein_id "ENSMUSP00000116200.2"; transcript_support_level "5"; mgi_id "MGI:2384850"; tag "alternative_5_UTR"; ccdsid "CCDS27248.1"; havana_gene "OTTMUSG00000033027.1"; havana_transcript "OTTMUST00000082414.1";
chr14	HAVANA	exon	70414128	70414268	.	-	.	gene_id "ENSMUSG00000022090.11"; transcript_id "ENSMUST00000153735.8"; exon_number "1"; exon_id "ENSMUSE00000838361.2"; gene_type "protein_coding"; gene_name "Pdlim2"; transcript_type "protein_coding"; transcript_name "Pdlim2-210"; protein_id "ENSMUSP00000116200.2"; transcript_support_level "5"; mgi_id "MGI:2384850"; tag "alternative_5_UTR"; ccdsid "CCDS27248.1"; havana_gene "OTTMUSG00000033027.1"; havana_transcript "OTTMUST00000082414.1";
chr14	HAVANA	UTR	70414128	70414268	.	-	.	gene_id "ENSMUSG00000022090.11"; transcript_id "ENSMUST00000153735.8"; exon_number "2"; exon_id "ENSMUSE00000838361.2"; gene_type "protein_coding"; gene_name "Pdlim2"; transcript_type "protein_coding"; transcript_name "Pdlim2-210"; protein_id "ENSMUSP00000116200.2"; transcript_support_level "5"; mgi_id "MGI:2384850"; tag "alternative_5_UTR"; ccdsid "CCDS27248.1"; havana_gene "OTTMUSG00000033027.1"; havana_transcript "OTTMUST00000082414.1";
chr14	HAVANA	UTR	70412755	70412756	.	-	.	gene_id "ENSMUSG00000022090.11"; transcript_id "ENSMUST00000153735.8"; exon_number "3"; exon_id "3123";
chr14	HAVANA	start_codon	70412752	70412754	.	-	.	gene_id "ENSMUSG00000022090.11"; transcript_id "ENSMUST00000153735.8"; exon_number "4"; exon_id "3124";
chr14	HAVANA	exon	70412662	70412756	.	-	.	gene_id "ENSMUSG00000022090.11"; transcript_id "ENSMUST00000153735.8"; exon_number "5"; exon_id "ENSMUSE00001262645.2"; gene_type "protein_coding"; gene_name "Pdlim2"; transcript_type "protein_coding"; transcript_name "Pdlim2-210"; protein_id "ENSMUSP00000116200.2"; transcript_support_level "5"; mgi_id "MGI:2384850"; tag "alternative_5_UTR"; ccdsid "CCDS27248.1"; havana_gene "OTTMUSG00000033027.1"; havana_transcript "OTTMUST00000082414.1";
chr14	HAVANA	CDS	70412662	70412754	.	-	.	gene_id "ENSMUSG00000022090.11"; transcript_id "ENSMUST00000153735.8"; exon_number "6"; exon_id "3125";
chr14	HAVANA	exon	70411786	70411937	.	-	.	gene_id "ENSMUSG00000022090.11"; transcript_id "ENSMUST00000153735.8"; exon_number "7"; exon_id "ENSMUSE00001226519.2"; gene_type "protein_coding"; gene_name "Pdlim2"; transcript_type "protein_coding"; transcript_name "Pdlim2-210"; protein_id "ENSMUSP00000116200.2"; transcript_support_level "5"; mgi_id "MGI:2384850"; tag "alternative_5_UTR"; ccdsid "CCDS27248.1"; havana_gene "OTTMUSG00000033027.1"; havana_transcript "OTTMUST00000082414.1";
chr14	HAVANA	CDS	70411786	70411937	.	-	.	gene_id "ENSMUSG00000022090.11"; transcript_id "ENSMUST00000153735.8"; exon_number "8"; exon_id "ENSMUSE00001226519.2"; gene_type "protein_coding"; gene_name "Pdlim2"; transcript_type "protein_coding"; transcript_name "Pdlim2-210"; protein_id "ENSMUSP00000116200.2"; transcript_support_level "5"; mgi_id "MGI:2384850"; tag "alternative_5_UTR"; ccdsid "CCDS27248.1"; havana_gene "OTTMUSG00000033027.1"; havana_transcript "OTTMUST00000082414.1";
chr14	HAVANA	exon	70409164	70409233	.	-	.	gene_id "ENSMUSG00000022090.11"; transcript_id "ENSMUST00000153735.8"; exon_number "9"; exon_id "ENSMUSE00001207509.2"; gene_type "protein_coding"; gene_name "Pdlim2"; transcript_type "protein_coding"; transcript_name "Pdlim2-210"; protein_id "ENSMUSP00000116200.2"; transcript_support_level "5"; mgi_id "MGI:2384850"; tag "alternative_5_UTR"; ccdsid "CCDS27248.1"; havana_gene "OTTMUSG00000033027.1"; havana_transcript "OTTMUST00000082414.1";
chr14	HAVANA	CDS	70409164	70409233	.	-	.	gene_id "ENSMUSG00000022090.11"; transcript_id "ENSMUST00000153735.8"; exon_number "10"; exon_id "ENSMUSE00001207509.2"; gene_type "protein_coding"; gene_name "Pdlim2"; transcript_type "protein_coding"; transcript_name "Pdlim2-210"; protein_id "ENSMUSP00000116200.2"; transcript_support_level "5"; mgi_id "MGI:2384850"; tag "alternative_5_UTR"; ccdsid "CCDS27248.1"; havana_gene "OTTMUSG00000033027.1"; havana_transcript "OTTMUST00000082414.1";
chr14	HAVANA	exon	70408909	70409060	.	-	.	gene_id "ENSMUSG00000022090.11"; transcript_id "ENSMUST00000153735.8"; exon_number "11"; exon_id "ENSMUSE00001250167.2"; gene_type "protein_coding"; gene_name "Pdlim2"; transcript_type "protein_coding"; transcript_name "Pdlim2-210"; protein_id "ENSMUSP00000116200.2"; transcript_support_level "5"; mgi_id "MGI:2384850"; tag "alternative_5_UTR"; ccdsid "CCDS27248.1"; havana_gene "OTTMUSG00000033027.1"; havana_transcript "OTTMUST00000082414.1";
chr14	HAVANA	CDS	70408909	70409060	.	-	.	gene_id "ENSMUSG00000022090.11"; transcript_id "ENSMUST00000153735.8"; exon_number "12"; exon_id "ENSMUSE00001250167.2"; gene_type "protein_coding"; gene_name "Pdlim2"; transcript_type "protein_coding"; transcript_name "Pdlim2-210"; protein_id "ENSMUSP00000116200.2"; transcript_support_level "5"; mgi_id "MGI:2384850"; tag "alternative_5_UTR"; ccdsid "CCDS27248.1"; havana_gene "OTTMUSG00000033027.1"; havana_transcript "OTTMUST00000082414.1";
chr14	HAVANA	exon	70408669	70408747	.	-	.	gene_id "ENSMUSG00000022090.11"; transcript_id "ENSMUST00000153735.8"; exon_number "13"; exon_id "ENSMUSE00001260553.2"; gene_type "protein_coding"; gene_name "Pdlim2"; transcript_type "protein_coding"; transcript_name "Pdlim2-210"; protein_id "ENSMUSP00000116200.2"; transcript_support_level "5"; mgi_id "MGI:2384850"; tag "alternative_5_UTR"; ccdsid "CCDS27248.1"; havana_gene "OTTMUSG00000033027.1"; havana_transcript "OTTMUST00000082414.1";
chr14	HAVANA	CDS	70408669	70408747	.	-	.	gene_id "ENSMUSG00000022090.11"; transcript_id "ENSMUST00000153735.8"; exon_number "14"; exon_id "ENSMUSE00001260553.2"; gene_type "protein_coding"; gene_name "Pdlim2"; transcript_type "protein_coding"; transcript_name "Pdlim2-210"; protein_id "ENSMUSP00000116200.2"; transcript_support_level "5"; mgi_id "MGI:2384850"; tag "alternative_5_UTR"; ccdsid "CCDS27248.1"; havana_gene "OTTMUSG00000033027.1"; havana_transcript "OTTMUST00000082414.1";
chr14	HAVANA	exon	70405414	70405493	.	-	.	gene_id "ENSMUSG00000022090.11"; transcript_id "ENSMUST00000153735.8"; exon_number "15"; exon_id "ENSMUSE00000123459.4"; gene_type "protein_coding"; gene_name "Pdlim2"; transcript_type "protein_coding"; transcript_name "Pdlim2-210"; protein_id "ENSMUSP00000116200.2"; transcript_support_level "5"; mgi_id "MGI:2384850"; tag "alternative_5_UTR"; ccdsid "CCDS27248.1"; havana_gene "OTTMUSG00000033027.1"; havana_transcript "OTTMUST00000082414.1";
chr14	HAVANA	CDS	70405414	70405493	.	-	.	gene_id "ENSMUSG00000022090.11"; transcript_id "ENSMUST00000153735.8"; exon_number "16"; exon_id "ENSMUSE00000123459.4"; gene_type "protein_coding"; gene_name "Pdlim2"; transcript_type "protein_coding"; transcript_name "Pdlim2-210"; protein_id "ENSMUSP00000116200.2"; transcript_support_level "5"; mgi_id "MGI:2384850"; tag "alternative_5_UTR"; ccdsid "CCDS27248.1"; havana_gene "OTTMUSG00000033027.1"; havana_transcript "OTTMUST00000082414.1";
chr14	HAVANA	exon	70405110	70405237	.	-	.	gene_id "ENSMUSG00000022090.11"; transcript_id "ENSMUST00000153735.8"; exon_number "17"; exon_id "ENSMUSE00001239057.2"; gene_type "protein_coding"; gene_name "Pdlim2"; transcript_type "protein_coding"; transcript_name "Pdlim2-210"; protein_id "ENSMUSP00000116200.2"; transcript_support_level "5"; mgi_id "MGI:2384850"; tag "alternative_5_UTR"; ccdsid "CCDS27248.1"; havana_gene "OTTMUSG00000033027.1"; havana_transcript "OTTMUST00000082414.1";
chr14	HAVANA	CDS	70405110	70405237	.	-	.	gene_id "ENSMUSG00000022090.11"; transcript_id "ENSMUST00000153735.8"; exon_number "18"; exon_id "ENSMUSE00001239057.2"; gene_type "protein_coding"; gene_name "Pdlim2"; transcript_type "protein_coding"; transcript_name "Pdlim2-210"; protein_id "ENSMUSP00000116200.2"; transcript_support_level "5"; mgi_id "MGI:2384850"; tag "alternative_5_UTR"; ccdsid "CCDS27248.1"; havana_gene "OTTMUSG00000033027.1"; havana_transcript "OTTMUST00000082414.1";
chr14	HAVANA	exon	70403539	70403656	.	-	.	gene_id "ENSMUSG00000022090.11"; transcript_id "ENSMUST00000153735.8"; exon_number "19"; exon_id "ENSMUSE00001332398.2"; gene_type "protein_coding"; gene_name "Pdlim2"; transcript_type "protein_coding"; transcript_name "Pdlim2-210"; protein_id "ENSMUSP00000116200.2"; transcript_support_level "5"; mgi_id "MGI:2384850"; tag "alternative_5_UTR"; ccdsid "CCDS27248.1"; havana_gene "OTTMUSG00000033027.1"; havana_transcript "OTTMUST00000082414.1";
chr14	HAVANA	CDS	70403539	70403656	.	-	.	gene_id "ENSMUSG00000022090.11"; transcript_id "ENSMUST00000153735.8"; exon_number "20"; exon_id "ENSMUSE00001332398.2"; gene_type "protein_coding"; gene_name "Pdlim2"; transcript_type "protein_coding"; transcript_name "Pdlim2-210"; protein_id "ENSMUSP00000116200.2"; transcript_support_level "5"; mgi_id "MGI:2384850"; tag "alternative_5_UTR"; ccdsid "CCDS27248.1"; havana_gene "OTTMUSG00000033027.1"; havana_transcript "OTTMUST00000082414.1";
chr14	HAVANA	CDS	70402068	70402242	.	-	.	gene_id "ENSMUSG00000022090.11"; transcript_id "ENSMUST00000153735.8"; exon_number "21"; exon_id "3126";
chr14	HAVANA	stop_codon	70402065	70402067	.	-	.	gene_id "ENSMUSG00000022090.11"; transcript_id "ENSMUST00000153735.8"; exon_number "22"; exon_id "3127";
chr14	HAVANA	exon	70401680	70402242	.	-	.	gene_id "ENSMUSG00000022090.11"; transcript_id "ENSMUST00000153735.8"; exon_number "23"; exon_id "ENSMUSE00000770269.2"; gene_type "protein_coding"; gene_name "Pdlim2"; transcript_type "protein_coding"; transcript_name "Pdlim2-210"; protein_id "ENSMUSP00000116200.2"; transcript_support_level "5"; mgi_id "MGI:2384850"; tag "alternative_5_UTR"; ccdsid "CCDS27248.1"; havana_gene "OTTMUSG00000033027.1"; havana_transcript "OTTMUST00000082414.1";
chr14	HAVANA	UTR	70401680	70402067	.	-	.	gene_id "ENSMUSG00000022090.11"; transcript_id "ENSMUST00000153735.8"; exon_number "24"; exon_id "3128";
chr14	HAVANA	gene	70417917	70449438	.	-	.	gene_id "ENSMUSG00000022091.7"; transcripts "4"; gene_type "protein_coding"; gene_name "Sorbs3"; mgi_id "MGI:700013"; havana_gene "OTTMUSG00000069174.1";
chr14	HAVANA	transcript	70417917	70443471	.	-	.	gene_id "ENSMUSG00000022091.7"; transcript_id "ENSMUST00000227653.2"; exons "21"; gene_type "protein_coding"; gene_name "Sorbs3"; transcript_type "protein_coding"; transcript_name "Sorbs3-203"; protein_id "ENSMUSP00000154195.2"; mgi_id "MGI:700013"; tag "basic"; havana_gene "OTTMUSG00000069174.1"; havana_transcript "OTTMUST00000167356.1";
chr14	HAVANA	exon	70443211	70443471	.	-	.	gene_id "ENSMUSG00000022091.7"; transcript_id "ENSMUST00000227653.2"; exon_number "1"; exon_id "ENSMUSE00001431406.2"; gene_type "protein_coding"; gene_name "Sorbs3"; transcript_type "protein_coding"; transcript_name "Sorbs3-203"; protein_id "ENSMUSP00000154195.2"; mgi_id "MGI:700013"; tag "basic"; havana_gene "OTTMUSG00000069174.1"; havana_transcript "OTTMUST00000167356.1";
chr14	HAVANA	UTR	70443211	70443471	.	-	.	gene_id "ENSMUSG00000022091.7"; transcript_id "ENSMUST00000227653.2"; exon_number "2"; exon_id "ENSMUSE00001431406.2"; gene_type "protein_coding"; gene_name "Sorbs3"; transcript_type "protein_coding"; transcript_name "Sorbs3-203"; protein_id "ENSMUSP00000154195.2"; mgi_id "MGI:700013"; tag "basic"; havana_gene "OTTMUSG00000069174.1"; havana_transcript "OTTMUST00000167356.1";
chr14	HAVANA	UTR	70440811	70440865	.	-	.	gene_id "ENSMUSG00000022091.7"; transcript_id "ENSMUST00000227653.2"; exon_number "3"; exon_id "3129";
chr14	HAVANA	start_codon	70440808	70440810	.	-	.	gene_id "ENSMUSG00000022091.7"; transcript_id "ENSMUST00000227653.2"; exon_number "4"; exon_id "3130";
chr14	HAVANA	exon	70440721	70440865	.	-	.	gene_id "ENSMUSG00000022091.7"; transcript_id "ENSMUST00000227653.2"; exon_number "5"; exon_id "ENSMUSE00000123467.4"; gene_type "protein_coding"; gene_name "Sorbs3"; transcript_type "protein_coding"; transcript_name "Sorbs3-203"; protein_id "ENSMUSP00000154195.2"; mgi_id "MGI:700013"; tag "basic"; havana_gene "OTTMUSG00000069174.1"; havana_transcript "OTTMUST00000167356.1";
chr14	HAVANA	CDS	70440721	70440810	.	-	.	gene_id "ENSMUSG00000022091.7"; transcript_id "ENSMUST00000227653.2"; exon_number "6"; exon_id "3131";
chr14	HAVANA	exon	70440380	70440497	.	-	.	gene_id "ENSMUSG00000022091.7"; transcript_id "ENSMUST00000227653.2"; exon_number "7"; exon_id "ENSMUSE00000123469.4"; gene_type "protein_coding"; gene_name "Sorbs3"; transcript_type "protein_coding"; transcript_name "Sorbs3-203"; protein_id "ENSMUSP00000154195.2"; mgi_id "MGI:700013"; tag "basic"; havana_gene "OTTMUSG00000069174.1"; havana_transcript "OTTMUST00000167356.1";
chr14	HAVANA	CDS	70440380	70440497	.	-	.	gene_id "ENSMUSG00000022091.7"; transcript_id "ENSMUST00000227653.2"; exon_number "8"; exon_id "ENSMUSE00000123469.4"; gene_type "protein_coding"; gene_name "Sorbs3"; transcript_type "protein_coding"; transcript_name "Sorbs3-203"; protein_id "ENSMUSP00000154195.2"; mgi_id "MGI:700013"; tag "basic"; havana_gene "OTTMUSG00000069174.1"; havana_transcript "OTTMUST00000167356.1";
chr14	HAVANA	exon	70438798	70438991	.	-	.	gene_id "ENSMUSG00000022091.7"; transcript_id "ENSMUST00000227653.2"; exon_number "9"; exon_id "ENSMUSE00000123479.4"; gene_type "protein_coding"; gene_name "Sorbs3"; transcript_type "protein_coding"; transcript_name "Sorbs3-203"; protein_id "ENSMUSP00000154195.2"; mgi_id "MGI:700013"; tag "basic"; havana_gene "OTTMUSG00000069174.1"; havana_transcript "OTTMUST00000167356.1";
chr14	HAVANA	CDS	70438798	70438991	.	-	.	gene_id "ENSMUSG00000022091.7"; transcript_id "ENSMUST00000227653.2"; exon_number "10"; exon_id "ENSMUSE00000123479.4"; gene_type "protein_coding"; gene_name "Sorbs3"; transcript_type "protein_coding"; transcript_name "Sorbs3-203"; protein_id "ENSMUSP00000154195.2"; mgi_id "MGI:700013"; tag "basic"; havana_gene "OTTMUSG00000069174.1"; havana_transcript "OTTMUST00000167356.1";
chr14	HAVANA	exon	70436731	70436794	.	-	.	gene_id "ENSMUSG00000022091.7"; transcript_id "ENSMUST00000227653.2"; exon_number "11"; exon_id "ENSMUSE00000123476.4"; gene_type "protein_coding"; gene_name "Sorbs3"; transcript_type "protein_coding"; transcript_name "Sorbs3-203"; protein_id "ENSMUSP00000154195.2"; mgi_id "MGI:700013"; tag "basic"; havana_gene "OTTMUSG00000069174.1"; havana_transcript "OTTMUST00000167356.1";
chr14	HAVANA	CDS	70436731	70436794	.	-	.	gene_id "ENSMUSG00000022091.7"; transcript_id "ENSMUST00000227653.2"; exon_number "12"; exon_id "ENSMUSE00000123476.4"; gene_type "protein_coding"; gene_name "Sorbs3"; transcript_type "protein_coding"; transcript_name "Sorbs3-203"; protein_id "ENSMUSP00000154195.2"; mgi_id "MGI:700013"; tag "basic"; havana_gene "OTTMUSG00000069174.1"; havana_transcript "OTTMUST00000167356.1";
chr14	HAVANA	exon	70433372	70433410	.	-	.	gene_id "ENSMUSG00000022091.7"; transcript_id "ENSMUST00000227653.2"; exon_number "13"; exon_id "ENSMUSE00000123466.4"; gene_type "protein_coding"; gene_name "Sorbs3"; transcript_type "protein_coding"; transcript_name "Sorbs3-203"; protein_id "ENSMUSP00000154195.2"; mgi_id "MGI:700013"; tag "basic"; havana_gene "OTTMUSG00000069174.1"; havana_transcript "OTTMUST00000167356.1";
chr14	HAVANA	CDS	70433372	70433410	.	-	.	gene_id "ENSMUSG00000022091.7"; transcript_id "ENSMUST00000227653.2"; exon_number "14"; exon_id "ENSMUSE00000123466.4"; gene_type "protein_coding"; gene_name "Sorbs3"; transcript_type "protein_coding"; transcript_name "Sorbs3-203"; protein_id "ENSMUSP00000154195.2"; mgi_id "MGI:700013"; tag "basic"; havana_gene "OTTMUSG00000069174.1"; havana_transcript "OTTMUST00000167356.1";
chr14	HAVANA	exon	70432862	70432955	.	-	.	gene_id "ENSMUSG00000022091.7"; transcript_id "ENSMUST00000227653.2"; exon_number "15"; exon_id "ENSMUSE00000123475.4"; gene_type "protein_coding"; gene_name "Sorbs3"; transcript_type "protein_coding"; transcript_name "Sorbs3-203"; protein_id "ENSMUSP00000154195.2"; mgi_id "MGI:700013"; tag "basic"; havana_gene "OTTMUSG00000069174.1"; havana_transcript "OTTMUST00000167356.1";
chr14	HAVANA	CDS	70432862	70432955	.	-	.	gene_id "ENSMUSG00000022091.7"; transcript_id "ENSMUST00000227653.2"; exon_number "16"; exon_id "ENSMUSE00000123475.4"; gene_type "protein_coding"; gene_name "Sorbs3"; transcript_type "protein_coding"; transcript_name "Sorbs3-203"; protein_id "ENSMUSP00000154195.2"; mgi_id "MGI:700013"; tag "basic"; havana_gene "OTTMUSG00000069174.1"; havana_transcript "OTTMUST00000167356.1";
chr14	HAVANA	exon	70431310	70431400	.	-	.	gene_id "ENSMUSG00000022091.7"; transcript_id "ENSMUST00000227653.2"; exon_number "17"; exon_id "ENSMUSE00000123474.4"; gene_type "protein_coding"; gene_name "Sorbs3"; transcript_type "protein_coding"; transcript_name "Sorbs3-203"; protein_id "ENSMUSP00000154195.2"; mgi_id "MGI:700013"; tag "basic"; havana_gene "OTTMUSG00000069174.1"; havana_transcript "OTTMUST00000167356.1";
chr14	HAVANA	CDS	70431310	70431400	.	-	.	gene_id "ENSMUSG00000022091.7"; transcript_id "ENSMUST00000227653.2"; exon_number "18"; exon_id "ENSMUSE00000123474.4"; gene_type "protein_coding"; gene_name "Sorbs3"; transcript_type "protein_coding"; transcript_name "Sorbs3-203"; protein_id "ENSMUSP00000154195.2"; mgi_id "MGI:700013"; tag "basic"; havana_gene "OTTMUSG00000069174.1"; havana_transcript "OTTMUST00000167356.1";
chr14	HAVANA	exon	70431010	70431096	.	-	.	gene_id "ENSMUSG00000022091.7"; transcript_id "ENSMUST00000227653.2"; exon_number "19"; exon_id "ENSMUSE00000123480.4"; gene_type "protein_coding"; gene_name "Sorbs3"; transcript_type "protein_coding"; transcript_name "Sorbs3-203"; protein_id "ENSMUSP00000154195.2"; mgi_id "MGI:700013"; tag "basic"; havana_gene "OTTMUSG00000069174.1"; havana_transcript "OTTMUST00000167356.1";
chr14	HAVANA	CDS	70431010	70431096	.	-	.	gene_id "ENSMUSG00000022091.7"; transcript_id "ENSMUST00000227653.2"; exon_number "20"; exon_id "ENSMUSE00000123480.4"; gene_type "protein_coding"; gene_name "Sorbs3"; transcript_type "protein_coding"; transcript_name "Sorbs3-203"; protein_id "ENSMUSP00000154195.2"; mgi_id "MGI:700013"; tag "basic"; havana_gene "OTTMUSG00000069174.1"; havana_transcript "OTTMUST00000167356.1";
chr14	HAVANA	exon	70430855	70430908	.	-	.	gene_id "ENSMUSG00000022091.7"; transcript_id "ENSMUST00000227653.2"; exon_number "21"; exon_id "ENSMUSE00000123461.4"; gene_type "protein_coding"; gene_name "Sorbs3"; transcript_type "protein_coding"; transcript_name "Sorbs3-203"; protein_id "ENSMUSP00000154195.2"; mgi_id "MGI:700013"; tag "basic"; havana_gene "OTTMUSG00000069174.1"; havana_transcript "OTTMUST00000167356.1";
chr14	HAVANA	CDS	70430855	70430908	.	-	.	gene_id "ENSMUSG00000022091.7"; transcript_id "ENSMUST00000227653.2"; exon_number "22"; exon_id "ENSMUSE00000123461.4"; gene_type "protein_coding"; gene_name "Sorbs3"; transcript_type "protein_coding"; transcript_name "Sorbs3-203"; protein_id "ENSMUSP00000154195.2"; mgi_id "MGI:700013"; tag "basic"; havana_gene "OTTMUSG00000069174.1"; havana_transcript "OTTMUST00000167356.1";
chr14	HAVANA	exon	70430056	70430142	.	-	.	gene_id "ENSMUSG00000022091.7"; transcript_id "ENSMUST00000227653.2"; exon_number "23"; exon_id "ENSMUSE00000123471.4"; gene_type "protein_coding"; gene_name "Sorbs3"; transcript_type "protein_coding"; transcript_name "Sorbs3-203"; protein_id "ENSMUSP00000154195.2"; mgi_id "MGI:700013"; tag "basic"; havana_gene "OTTMUSG00000069174.1"; havana_transcript "OTTMUST00000167356.1";
chr14	HAVANA	CDS	70430056	70430142	.	-	.	gene_id "ENSMUSG00000022091.7"; transcript_id "ENSMUST00000227653.2"; exon_number "24"; exon_id "ENSMUSE00000123471.4"; gene_type "protein_coding"; gene_name "Sorbs3"; transcript_type "protein_coding"; transcript_name "Sorbs3-203"; protein_id "ENSMUSP00000154195.2"; mgi_id "MGI:700013"; tag "basic"; havana_gene "OTTMUSG00000069174.1"; havana_transcript "OTTMUST00000167356.1";
chr14	HAVANA	exon	70429535	70429596	.	-	.	gene_id "ENSMUSG00000022091.7"; transcript_id "ENSMUST00000227653.2"; exon_number "25"; exon_id "ENSMUSE00000123465.4"; gene_type "protein_coding"; gene_name "Sorbs3"; transcript_type "protein_coding"; transcript_name "Sorbs3-203"; protein_id "ENSMUSP00000154195.2"; mgi_id "MGI:700013"; tag "basic"; havana_gene "OTTMUSG00000069174.1"; havana_transcript "OTTMUST00000167356.1";
chr14	HAVANA	CDS	70429535	70429596	.	-	.	gene_id "ENSMUSG00000022091.7"; transcript_id "ENSMUST00000227653.2"; exon_number "26"; exon_id "ENSMUSE00000123465.4"; gene_type "protein_coding"; gene_name "Sorbs3"; transcript_type "protein_coding"; transcript_name "Sorbs3-203"; protein_id "ENSMUSP00000154195.2"; mgi_id "MGI:700013"; tag "basic"; havana_gene "OTTMUSG00000069174.1"; havana_transcript "OTTMUST00000167356.1";
chr14	HAVANA	exon	70428882	70429024	.	-	.	gene_id "ENSMUSG00000022091.7"; transcript_id "ENSMUST00000227653.2"; exon_number "27"; exon_id "ENSMUSE00000123464.4"; gene_type "protein_coding"; gene_name "Sorbs3"; transcript_type "protein_coding"; transcript_name "Sorbs3-203"; protein_id "ENSMUSP00000154195.2"; mgi_id "MGI:700013"; tag "basic"; havana_gene "OTTMUSG00000069174.1"; havana_transcript "OTTMUST00000167356.1";
chr14	HAVANA	CDS	70428882	70429024	.	-	.	gene_id "ENSMUSG00000022091.7"; transcript_id "ENSMUST00000227653.2"; exon_number "28"; exon_id "ENSMUSE00000123464.4"; gene_type "protein_coding"; gene_name "Sorbs3"; transcript_type "protein_coding"; transcript_name "Sorbs3-203"; protein_id "ENSMUSP00000154195.2"; mgi_id "MGI:700013"; tag "basic"; havana_gene "OTTMUSG00000069174.1"; havana_transcript "OTTMUST00000167356.1";
chr14	HAVANA	exon	70428597	70428649	.	-	.	gene_id "ENSMUSG00000022091.7"; transcript_id "ENSMUST00000227653.2"; exon_number "29"; exon_id "ENSMUSE00000123472.4"; gene_type "protein_coding"; gene_name "Sorbs3"; transcript_type "protein_coding"; transcript_name "Sorbs3-203"; protein_id "ENSMUSP00000154195.2"; mgi_id "MGI:700013"; tag "basic"; havana_gene "OTTMUSG00000069174.1"; havana_transcript "OTTMUST00000167356.1";
chr14	HAVANA	CDS	70428597	70428649	.	-	.	gene_id "ENSMUSG00000022091.7"; transcript_id "ENSMUST00000227653.2"; exon_number "30"; exon_id "ENSMUSE00000123472.4"; gene_type "protein_coding"; gene_name "Sorbs3"; transcript_type "protein_coding"; transcript_name "Sorbs3-203"; protein_id "ENSMUSP00000154195.2"; mgi_id "MGI:700013"; tag "basic"; havana_gene "OTTMUSG00000069174.1"; havana_transcript "OTTMUST00000167356.1";
chr14	HAVANA	exon	70428465	70428511	.	-	.	gene_id "ENSMUSG00000022091.7"; transcript_id "ENSMUST00000227653.2"; exon_number "31"; exon_id "ENSMUSE00000123478.4"; gene_type "protein_coding"; gene_name "Sorbs3"; transcript_type "protein_coding"; transcript_name "Sorbs3-203"; protein_id "ENSMUSP00000154195.2"; mgi_id "MGI:700013"; tag "basic"; havana_gene "OTTMUSG00000069174.1"; havana_transcript "OTTMUST00000167356.1";
chr14	HAVANA	CDS	70428465	70428511	.	-	.	gene_id "ENSMUSG00000022091.7"; transcript_id "ENSMUST00000227653.2"; exon_number "32"; exon_id "ENSMUSE00000123478.4"; gene_type "protein_coding"; gene_name "Sorbs3"; transcript_type "protein_coding"; transcript_name "Sorbs3-203"; protein_id "ENSMUSP00000154195.2"; mgi_id "MGI:700013"; tag "basic"; havana_gene "OTTMUSG00000069174.1"; havana_transcript "OTTMUST00000167356.1";
chr14	HAVANA	exon	70428177	70428291	.	-	.	gene_id "ENSMUSG00000022091.7"; transcript_id "ENSMUST00000227653.2"; exon_number "33"; exon_id "ENSMUSE00000556340.2"; gene_type "protein_coding"; gene_name "Sorbs3"; transcript_type "protein_coding"; transcript_name "Sorbs3-203"; protein_id "ENSMUSP00000154195.2"; mgi_id "MGI:700013"; tag "basic"; havana_gene "OTTMUSG00000069174.1"; havana_transcript "OTTMUST00000167356.1";
chr14	HAVANA	CDS	70428177	70428291	.	-	.	gene_id "ENSMUSG00000022091.7"; transcript_id "ENSMUST00000227653.2"; exon_number "34"; exon_id "ENSMUSE00000556340.2"; gene_type "protein_coding"; gene_name "Sorbs3"; transcript_type "protein_coding"; transcript_name "Sorbs3-203"; protein_id "ENSMUSP00000154195.2"; mgi_id "MGI:700013"; tag "basic"; havana_gene "OTTMUSG00000069174.1"; havana_transcript "OTTMUST00000167356.1";
chr14	HAVANA	exon	70424308	70424433	.	-	.	gene_id "ENSMUSG00000022091.7"; transcript_id "ENSMUST00000227653.2"; exon_number "35"; exon_id "ENSMUSE00000123477.4"; gene_type "protein_coding"; gene_name "Sorbs3"; transcript_type "protein_coding"; transcript_name "Sorbs3-203"; protein_id "ENSMUSP00000154195.2"; mgi_id "MGI:700013"; tag "basic"; havana_gene "OTTMUSG00000069174.1"; havana_transcript "OTTMUST00000167356.1";
chr14	HAVANA	CDS	70424308	70424433	.	-	.	gene_id "ENSMUSG00000022091.7"; transcript_id "ENSMUST00000227653.2"; exon_number "36"; exon_id "ENSMUSE00000123477.4"; gene_type "protein_coding"; gene_name "Sorbs3"; transcript_type "protein_coding"; transcript_name "Sorbs3-203"; protein_id "ENSMUSP00000154195.2"; mgi_id "MGI:700013"; tag "basic"; havana_gene "OTTMUSG00000069174.1"; havana_transcript "OTTMUST00000167356.1";
chr14	HAVANA	exon	70422277	70422585	.	-	.	gene_id "ENSMUSG00000022091.7"; transcript_id "ENSMUST00000227653.2"; exon_number "37"; exon_id "ENSMUSE00000123470.4"; gene_type "protein_coding"; gene_name "Sorbs3"; transcript_type "protein_coding"; transcript_name "Sorbs3-203"; protein_id "ENSMUSP00000154195.2"; mgi_id "MGI:700013"; tag "basic"; havana_gene "OTTMUSG00000069174.1"; havana_transcript "OTTMUST00000167356.1";
chr14	HAVANA	CDS	70422277	70422585	.	-	.	gene_id "ENSMUSG00000022091.7"; transcript_id "ENSMUST00000227653.2"; exon_number "38"; exon_id "ENSMUSE00000123470.4"; gene_type "protein_coding"; gene_name "Sorbs3"; transcript_type "protein_coding"; transcript_name "Sorbs3-203"; protein_id "ENSMUSP00000154195.2"; mgi_id "MGI:700013"; tag "basic"; havana_gene "OTTMUSG00000069174.1"; havana_transcript "OTTMUST00000167356.1";
chr14	HAVANA	exon	70421456	70421556	.	-	.	gene_id "ENSMUSG00000022091.7"; transcript_id "ENSMUST00000227653.2"; exon_number "39"; exon_id "ENSMUSE00000123462.4"; gene_type "protein_coding"; gene_name "Sorbs3"; transcript_type "protein_coding"; transcript_name "Sorbs3-203"; protein_id "ENSMUSP00000154195.2"; mgi_id "MGI:700013"; tag "basic"; havana_gene "OTTMUSG00000069174.1"; havana_transcript "OTTMUST00000167356.1";
chr14	HAVANA	CDS	70421456	70421556	.	-	.	gene_id "ENSMUSG00000022091.7"; transcript_id "ENSMUST00000227653.2"; exon_number "40"; exon_id "ENSMUSE00000123462.4"; gene_type "protein_coding"; gene_name "Sorbs3"; transcript_type "protein_coding"; transcript_name "Sorbs3-203"; protein_id "ENSMUSP00000154195.2"; mgi_id "MGI:700013"; tag "basic"; havana_gene "OTTMUSG00000069174.1"; havana_transcript "OTTMUST00000167356.1";
chr14	HAVANA	exon	70421115	70421221	.	-	.	gene_id "ENSMUSG00000022091.7"; transcript_id "ENSMUST00000227653.2"; exon_number "41"; exon_id "ENSMUSE00000262614.4"; gene_type "protein_coding"; gene_name "Sorbs3"; transcript_type "protein_coding"; transcript_name "Sorbs3-203"; protein_id "ENSMUSP00000154195.2"; mgi_id "MGI:700013"; tag "basic"; havana_gene "OTTMUSG00000069174.1"; havana_transcript "OTTMUST00000167356.1";
chr14	HAVANA	CDS	70421115	70421221	.	-	.	gene_id "ENSMUSG00000022091.7"; transcript_id "ENSMUST00000227653.2"; exon_number "42"; exon_id "ENSMUSE00000262614.4"; gene_type "protein_coding"; gene_name "Sorbs3"; transcript_type "protein_coding"; transcript_name "Sorbs3-203"; protein_id "ENSMUSP00000154195.2"; mgi_id "MGI:700013"; tag "basic"; havana_gene "OTTMUSG00000069174.1"; havana_transcript "OTTMUST00000167356.1";
chr14	HAVANA	CDS	70418622	70418680	.	-	.	gene_id "ENSMUSG00000022091.7"; transcript_id "ENSMUST00000227653.2"; exon_number "43"; exon_id "3132";
chr14	HAVANA	stop_codon	70418619	70418621	.	-	.	gene_id "ENSMUSG00000022091.7"; transcript_id "ENSMUST00000227653.2"; exon_number "44"; exon_id "3133";
chr14	HAVANA	exon	70417917	70418680	.	-	.	gene_id "ENSMUSG00000022091.7"; transcript_id "ENSMUST00000227653.2"; exon_number "45"; exon_id "ENSMUSE00000353359.7"; gene_type "protein_coding"; gene_name "Sorbs3"; transcript_type "protein_coding"; transcript_name "Sorbs3-203"; protein_id "ENSMUSP00000154195.2"; mgi_id "MGI:700013"; tag "basic"; havana_gene "OTTMUSG00000069174.1"; havana_transcript "OTTMUST00000167356.1";
chr14	HAVANA	UTR	70417917	70418621	.	-	.	gene_id "ENSMUSG00000022091.7"; transcript_id "ENSMUST00000227653.2"; exon_number "46"; exon_id "3134";
chr14	IsoQuant	transcript	70417917	70429405	.	-	.	gene_id "ENSMUSG00000022091.7"; transcript_id "transcript6355.chr14.nnic"; exons "10";
chr14	IsoQuant	exon	70429096	70429405	.	-	.	gene_id "ENSMUSG00000022091.7"; transcript_id "transcript6355.chr14.nnic"; exon_number "1"; exon_id "3135";
chr14	IsoQuant	exon	70428882	70429024	.	-	.	gene_id "ENSMUSG00000022091.7"; transcript_id "transcript6355.chr14.nnic"; exon_number "2"; exon_id "ENSMUSE00000123464.4";
chr14	IsoQuant	exon	70428597	70428649	.	-	.	gene_id "ENSMUSG00000022091.7"; transcript_id "transcript6355.chr14.nnic"; exon_number "3"; exon_id "ENSMUSE00000123472.4";
chr14	IsoQuant	exon	70428465	70428511	.	-	.	gene_id "ENSMUSG00000022091.7"; transcript_id "transcript6355.chr14.nnic"; exon_number "4"; exon_id "ENSMUSE00000123478.4";
chr14	IsoQuant	exon	70428177	70428291	.	-	.	gene_id "ENSMUSG00000022091.7"; transcript_id "transcript6355.chr14.nnic"; exon_number "5"; exon_id "ENSMUSE00000556340.2";
chr14	IsoQuant	exon	70424308	70424433	.	-	.	gene_id "ENSMUSG00000022091.7"; transcript_id "transcript6355.chr14.nnic"; exon_number "6"; exon_id "ENSMUSE00000123477.4";
chr14	IsoQuant	exon	70422277	70422585	.	-	.	gene_id "ENSMUSG00000022091.7"; transcript_id "transcript6355.chr14.nnic"; exon_number "7"; exon_id "ENSMUSE00000123470.4";
chr14	IsoQuant	exon	70421456	70421556	.	-	.	gene_id "ENSMUSG00000022091.7"; transcript_id "transcript6355.chr14.nnic"; exon_number "8"; exon_id "ENSMUSE00000123462.4";
chr14	IsoQuant	exon	70421115	70421221	.	-	.	gene_id "ENSMUSG00000022091.7"; transcript_id "transcript6355.chr14.nnic"; exon_number "9"; exon_id "ENSMUSE00000262614.4";
chr14	IsoQuant	exon	70417917	70418680	.	-	.	gene_id "ENSMUSG00000022091.7"; transcript_id "transcript6355.chr14.nnic"; exon_number "10"; exon_id "ENSMUSE00000353359.7";
chr14	IsoQuant	transcript	70417917	70429442	.	-	.	gene_id "ENSMUSG00000022091.7"; transcript_id "transcript6356.chr14.nnic"; exons "10";
chr14	IsoQuant	exon	70429288	70429442	.	-	.	gene_id "ENSMUSG00000022091.7"; transcript_id "transcript6356.chr14.nnic"; exon_number "1"; exon_id "3136";
chr14	IsoQuant	exon	70428882	70429024	.	-	.	gene_id "ENSMUSG00000022091.7"; transcript_id "transcript6356.chr14.nnic"; exon_number "2"; exon_id "ENSMUSE00000123464.4";
chr14	IsoQuant	exon	70428597	70428649	.	-	.	gene_id "ENSMUSG00000022091.7"; transcript_id "transcript6356.chr14.nnic"; exon_number "3"; exon_id "ENSMUSE00000123472.4";
chr14	IsoQuant	exon	70428465	70428511	.	-	.	gene_id "ENSMUSG00000022091.7"; transcript_id "transcript6356.chr14.nnic"; exon_number "4"; exon_id "ENSMUSE00000123478.4";
chr14	IsoQuant	exon	70428177	70428291	.	-	.	gene_id "ENSMUSG00000022091.7"; transcript_id "transcript6356.chr14.nnic"; exon_number "5"; exon_id "ENSMUSE00000556340.2";
chr14	IsoQuant	exon	70424308	70424433	.	-	.	gene_id "ENSMUSG00000022091.7"; transcript_id "transcript6356.chr14.nnic"; exon_number "6"; exon_id "ENSMUSE00000123477.4";
chr14	IsoQuant	exon	70422277	70422585	.	-	.	gene_id "ENSMUSG00000022091.7"; transcript_id "transcript6356.chr14.nnic"; exon_number "7"; exon_id "ENSMUSE00000123470.4";
chr14	IsoQuant	exon	70421456	70421556	.	-	.	gene_id "ENSMUSG00000022091.7"; transcript_id "transcript6356.chr14.nnic"; exon_number "8"; exon_id "ENSMUSE00000123462.4";
chr14	IsoQuant	exon	70421115	70421221	.	-	.	gene_id "ENSMUSG00000022091.7"; transcript_id "transcript6356.chr14.nnic"; exon_number "9"; exon_id "ENSMUSE00000262614.4";
chr14	IsoQuant	exon	70417917	70418680	.	-	.	gene_id "ENSMUSG00000022091.7"; transcript_id "transcript6356.chr14.nnic"; exon_number "10"; exon_id "ENSMUSE00000353359.7";
chr14	IsoQuant	transcript	70417917	70429865	.	-	.	gene_id "ENSMUSG00000022091.7"; transcript_id "transcript6357.chr14.nic"; exons "10";
chr14	IsoQuant	exon	70429535	70429865	.	-	.	gene_id "ENSMUSG00000022091.7"; transcript_id "transcript6357.chr14.nic"; exon_number "1"; exon_id "3137";
chr14	IsoQuant	exon	70428882	70429024	.	-	.	gene_id "ENSMUSG00000022091.7"; transcript_id "transcript6357.chr14.nic"; exon_number "2"; exon_id "ENSMUSE00000123464.4";
chr14	IsoQuant	exon	70428597	70428649	.	-	.	gene_id "ENSMUSG00000022091.7"; transcript_id "transcript6357.chr14.nic"; exon_number "3"; exon_id "ENSMUSE00000123472.4";
chr14	IsoQuant	exon	70428465	70428511	.	-	.	gene_id "ENSMUSG00000022091.7"; transcript_id "transcript6357.chr14.nic"; exon_number "4"; exon_id "ENSMUSE00000123478.4";
chr14	IsoQuant	exon	70428177	70428291	.	-	.	gene_id "ENSMUSG00000022091.7"; transcript_id "transcript6357.chr14.nic"; exon_number "5"; exon_id "ENSMUSE00000556340.2";
chr14	IsoQuant	exon	70424308	70424433	.	-	.	gene_id "ENSMUSG00000022091.7"; transcript_id "transcript6357.chr14.nic"; exon_number "6"; exon_id "ENSMUSE00000123477.4";
chr14	IsoQuant	exon	70422277	70422585	.	-	.	gene_id "ENSMUSG00000022091.7"; transcript_id "transcript6357.chr14.nic"; exon_number "7"; exon_id "ENSMUSE00000123470.4";
chr14	IsoQuant	exon	70421456	70421556	.	-	.	gene_id "ENSMUSG00000022091.7"; transcript_id "transcript6357.chr14.nic"; exon_number "8"; exon_id "ENSMUSE00000123462.4";
chr14	IsoQuant	exon	70421115	70421221	.	-	.	gene_id "ENSMUSG00000022091.7"; transcript_id "transcript6357.chr14.nic"; exon_number "9"; exon_id "ENSMUSE00000262614.4";
chr14	IsoQuant	exon	70417917	70418680	.	-	.	gene_id "ENSMUSG00000022091.7"; transcript_id "transcript6357.chr14.nic"; exon_number "10"; exon_id "ENSMUSE00000353359.7";
chr14	HAVANA	gene	70455314	70526920	.	-	.	gene_id "ENSMUSG00000022092.12"; transcripts "2"; gene_type "protein_coding"; gene_name "Ppp3cc"; mgi_id "MGI:107162"; havana_gene "OTTMUSG00000069176.1";
chr14	HAVANA	transcript	70455347	70526920	.	-	.	gene_id "ENSMUSG00000022092.12"; transcript_id "ENSMUST00000078434.8"; exons "14"; gene_type "protein_coding"; gene_name "Ppp3cc"; transcript_type "protein_coding"; transcript_name "Ppp3cc-201"; protein_id "ENSMUSP00000077532.7"; transcript_support_level "1"; mgi_id "MGI:107162"; tag "basic"; ccdsid "CCDS36968.1"; havana_gene "OTTMUSG00000069176.1"; havana_transcript "OTTMUST00000167363.1";
chr14	HAVANA	UTR	70526679	70526920	.	-	.	gene_id "ENSMUSG00000022092.12"; transcript_id "ENSMUST00000078434.8"; exon_number "1"; exon_id "3138";
chr14	HAVANA	start_codon	70526676	70526678	.	-	.	gene_id "ENSMUSG00000022092.12"; transcript_id "ENSMUST00000078434.8"; exon_number "2"; exon_id "3139";
chr14	HAVANA	exon	70526630	70526920	.	-	.	gene_id "ENSMUSG00000022092.12"; transcript_id "ENSMUST00000078434.8"; exon_number "3"; exon_id "ENSMUSE00001432482.2"; gene_type "protein_coding"; gene_name "Ppp3cc"; transcript_type "protein_coding"; transcript_name "Ppp3cc-201"; protein_id "ENSMUSP00000077532.7"; transcript_support_level "1"; mgi_id "MGI:107162"; tag "basic"; ccdsid "CCDS36968.1"; havana_gene "OTTMUSG00000069176.1"; havana_transcript "OTTMUST00000167363.1";
chr14	HAVANA	CDS	70526630	70526678	.	-	.	gene_id "ENSMUSG00000022092.12"; transcript_id "ENSMUST00000078434.8"; exon_number "4"; exon_id "3140";
chr14	HAVANA	exon	70504758	70504955	.	-	.	gene_id "ENSMUSG00000022092.12"; transcript_id "ENSMUST00000078434.8"; exon_number "5"; exon_id "ENSMUSE00001436212.2"; gene_type "protein_coding"; gene_name "Ppp3cc"; transcript_type "protein_coding"; transcript_name "Ppp3cc-201"; protein_id "ENSMUSP00000077532.7"; transcript_support_level "1"; mgi_id "MGI:107162"; tag "basic"; ccdsid "CCDS36968.1"; havana_gene "OTTMUSG00000069176.1"; havana_transcript "OTTMUST00000167363.1";
chr14	HAVANA	CDS	70504758	70504955	.	-	.	gene_id "ENSMUSG00000022092.12"; transcript_id "ENSMUST00000078434.8"; exon_number "6"; exon_id "ENSMUSE00001436212.2"; gene_type "protein_coding"; gene_name "Ppp3cc"; transcript_type "protein_coding"; transcript_name "Ppp3cc-201"; protein_id "ENSMUSP00000077532.7"; transcript_support_level "1"; mgi_id "MGI:107162"; tag "basic"; ccdsid "CCDS36968.1"; havana_gene "OTTMUSG00000069176.1"; havana_transcript "OTTMUST00000167363.1";
chr14	HAVANA	exon	70504079	70504203	.	-	.	gene_id "ENSMUSG00000022092.12"; transcript_id "ENSMUST00000078434.8"; exon_number "7"; exon_id "ENSMUSE00001431479.2"; gene_type "protein_coding"; gene_name "Ppp3cc"; transcript_type "protein_coding"; transcript_name "Ppp3cc-201"; protein_id "ENSMUSP00000077532.7"; transcript_support_level "1"; mgi_id "MGI:107162"; tag "basic"; ccdsid "CCDS36968.1"; havana_gene "OTTMUSG00000069176.1"; havana_transcript "OTTMUST00000167363.1";
chr14	HAVANA	CDS	70504079	70504203	.	-	.	gene_id "ENSMUSG00000022092.12"; transcript_id "ENSMUST00000078434.8"; exon_number "8"; exon_id "ENSMUSE00001431479.2"; gene_type "protein_coding"; gene_name "Ppp3cc"; transcript_type "protein_coding"; transcript_name "Ppp3cc-201"; protein_id "ENSMUSP00000077532.7"; transcript_support_level "1"; mgi_id "MGI:107162"; tag "basic"; ccdsid "CCDS36968.1"; havana_gene "OTTMUSG00000069176.1"; havana_transcript "OTTMUST00000167363.1";
chr14	HAVANA	exon	70493809	70493920	.	-	.	gene_id "ENSMUSG00000022092.12"; transcript_id "ENSMUST00000078434.8"; exon_number "9"; exon_id "ENSMUSE00001436382.2"; gene_type "protein_coding"; gene_name "Ppp3cc"; transcript_type "protein_coding"; transcript_name "Ppp3cc-201"; protein_id "ENSMUSP00000077532.7"; transcript_support_level "1"; mgi_id "MGI:107162"; tag "basic"; ccdsid "CCDS36968.1"; havana_gene "OTTMUSG00000069176.1"; havana_transcript "OTTMUST00000167363.1";
chr14	HAVANA	CDS	70493809	70493920	.	-	.	gene_id "ENSMUSG00000022092.12"; transcript_id "ENSMUST00000078434.8"; exon_number "10"; exon_id "ENSMUSE00001436382.2"; gene_type "protein_coding"; gene_name "Ppp3cc"; transcript_type "protein_coding"; transcript_name "Ppp3cc-201"; protein_id "ENSMUSP00000077532.7"; transcript_support_level "1"; mgi_id "MGI:107162"; tag "basic"; ccdsid "CCDS36968.1"; havana_gene "OTTMUSG00000069176.1"; havana_transcript "OTTMUST00000167363.1";
chr14	HAVANA	exon	70485023	70485168	.	-	.	gene_id "ENSMUSG00000022092.12"; transcript_id "ENSMUST00000078434.8"; exon_number "11"; exon_id "ENSMUSE00001434975.2"; gene_type "protein_coding"; gene_name "Ppp3cc"; transcript_type "protein_coding"; transcript_name "Ppp3cc-201"; protein_id "ENSMUSP00000077532.7"; transcript_support_level "1"; mgi_id "MGI:107162"; tag "basic"; ccdsid "CCDS36968.1"; havana_gene "OTTMUSG00000069176.1"; havana_transcript "OTTMUST00000167363.1";
chr14	HAVANA	CDS	70485023	70485168	.	-	.	gene_id "ENSMUSG00000022092.12"; transcript_id "ENSMUST00000078434.8"; exon_number "12"; exon_id "ENSMUSE00001434975.2"; gene_type "protein_coding"; gene_name "Ppp3cc"; transcript_type "protein_coding"; transcript_name "Ppp3cc-201"; protein_id "ENSMUSP00000077532.7"; transcript_support_level "1"; mgi_id "MGI:107162"; tag "basic"; ccdsid "CCDS36968.1"; havana_gene "OTTMUSG00000069176.1"; havana_transcript "OTTMUST00000167363.1";
chr14	HAVANA	exon	70483302	70483441	.	-	.	gene_id "ENSMUSG00000022092.12"; transcript_id "ENSMUST00000078434.8"; exon_number "13"; exon_id "ENSMUSE00001434281.2"; gene_type "protein_coding"; gene_name "Ppp3cc"; transcript_type "protein_coding"; transcript_name "Ppp3cc-201"; protein_id "ENSMUSP00000077532.7"; transcript_support_level "1"; mgi_id "MGI:107162"; tag "basic"; ccdsid "CCDS36968.1"; havana_gene "OTTMUSG00000069176.1"; havana_transcript "OTTMUST00000167363.1";
chr14	HAVANA	CDS	70483302	70483441	.	-	.	gene_id "ENSMUSG00000022092.12"; transcript_id "ENSMUST00000078434.8"; exon_number "14"; exon_id "ENSMUSE00001434281.2"; gene_type "protein_coding"; gene_name "Ppp3cc"; transcript_type "protein_coding"; transcript_name "Ppp3cc-201"; protein_id "ENSMUSP00000077532.7"; transcript_support_level "1"; mgi_id "MGI:107162"; tag "basic"; ccdsid "CCDS36968.1"; havana_gene "OTTMUSG00000069176.1"; havana_transcript "OTTMUST00000167363.1";
chr14	HAVANA	exon	70478353	70478430	.	-	.	gene_id "ENSMUSG00000022092.12"; transcript_id "ENSMUST00000078434.8"; exon_number "15"; exon_id "ENSMUSE00001435591.2"; gene_type "protein_coding"; gene_name "Ppp3cc"; transcript_type "protein_coding"; transcript_name "Ppp3cc-201"; protein_id "ENSMUSP00000077532.7"; transcript_support_level "1"; mgi_id "MGI:107162"; tag "basic"; ccdsid "CCDS36968.1"; havana_gene "OTTMUSG00000069176.1"; havana_transcript "OTTMUST00000167363.1";
chr14	HAVANA	CDS	70478353	70478430	.	-	.	gene_id "ENSMUSG00000022092.12"; transcript_id "ENSMUST00000078434.8"; exon_number "16"; exon_id "ENSMUSE00001435591.2"; gene_type "protein_coding"; gene_name "Ppp3cc"; transcript_type "protein_coding"; transcript_name "Ppp3cc-201"; protein_id "ENSMUSP00000077532.7"; transcript_support_level "1"; mgi_id "MGI:107162"; tag "basic"; ccdsid "CCDS36968.1"; havana_gene "OTTMUSG00000069176.1"; havana_transcript "OTTMUST00000167363.1";
chr14	HAVANA	exon	70478178	70478272	.	-	.	gene_id "ENSMUSG00000022092.12"; transcript_id "ENSMUST00000078434.8"; exon_number "17"; exon_id "ENSMUSE00001432101.2"; gene_type "protein_coding"; gene_name "Ppp3cc"; transcript_type "protein_coding"; transcript_name "Ppp3cc-201"; protein_id "ENSMUSP00000077532.7"; transcript_support_level "1"; mgi_id "MGI:107162"; tag "basic"; ccdsid "CCDS36968.1"; havana_gene "OTTMUSG00000069176.1"; havana_transcript "OTTMUST00000167363.1";
chr14	HAVANA	CDS	70478178	70478272	.	-	.	gene_id "ENSMUSG00000022092.12"; transcript_id "ENSMUST00000078434.8"; exon_number "18"; exon_id "ENSMUSE00001432101.2"; gene_type "protein_coding"; gene_name "Ppp3cc"; transcript_type "protein_coding"; transcript_name "Ppp3cc-201"; protein_id "ENSMUSP00000077532.7"; transcript_support_level "1"; mgi_id "MGI:107162"; tag "basic"; ccdsid "CCDS36968.1"; havana_gene "OTTMUSG00000069176.1"; havana_transcript "OTTMUST00000167363.1";
chr14	HAVANA	exon	70473927	70474052	.	-	.	gene_id "ENSMUSG00000022092.12"; transcript_id "ENSMUST00000078434.8"; exon_number "19"; exon_id "ENSMUSE00001429057.2"; gene_type "protein_coding"; gene_name "Ppp3cc"; transcript_type "protein_coding"; transcript_name "Ppp3cc-201"; protein_id "ENSMUSP00000077532.7"; transcript_support_level "1"; mgi_id "MGI:107162"; tag "basic"; ccdsid "CCDS36968.1"; havana_gene "OTTMUSG00000069176.1"; havana_transcript "OTTMUST00000167363.1";
chr14	HAVANA	CDS	70473927	70474052	.	-	.	gene_id "ENSMUSG00000022092.12"; transcript_id "ENSMUST00000078434.8"; exon_number "20"; exon_id "ENSMUSE00001429057.2"; gene_type "protein_coding"; gene_name "Ppp3cc"; transcript_type "protein_coding"; transcript_name "Ppp3cc-201"; protein_id "ENSMUSP00000077532.7"; transcript_support_level "1"; mgi_id "MGI:107162"; tag "basic"; ccdsid "CCDS36968.1"; havana_gene "OTTMUSG00000069176.1"; havana_transcript "OTTMUST00000167363.1";
chr14	HAVANA	exon	70472589	70472657	.	-	.	gene_id "ENSMUSG00000022092.12"; transcript_id "ENSMUST00000078434.8"; exon_number "21"; exon_id "ENSMUSE00001432620.2"; gene_type "protein_coding"; gene_name "Ppp3cc"; transcript_type "protein_coding"; transcript_name "Ppp3cc-201"; protein_id "ENSMUSP00000077532.7"; transcript_support_level "1"; mgi_id "MGI:107162"; tag "basic"; ccdsid "CCDS36968.1"; havana_gene "OTTMUSG00000069176.1"; havana_transcript "OTTMUST00000167363.1";
chr14	HAVANA	CDS	70472589	70472657	.	-	.	gene_id "ENSMUSG00000022092.12"; transcript_id "ENSMUST00000078434.8"; exon_number "22"; exon_id "ENSMUSE00001432620.2"; gene_type "protein_coding"; gene_name "Ppp3cc"; transcript_type "protein_coding"; transcript_name "Ppp3cc-201"; protein_id "ENSMUSP00000077532.7"; transcript_support_level "1"; mgi_id "MGI:107162"; tag "basic"; ccdsid "CCDS36968.1"; havana_gene "OTTMUSG00000069176.1"; havana_transcript "OTTMUST00000167363.1";
chr14	HAVANA	exon	70462416	70462497	.	-	.	gene_id "ENSMUSG00000022092.12"; transcript_id "ENSMUST00000078434.8"; exon_number "23"; exon_id "ENSMUSE00001434625.2"; gene_type "protein_coding"; gene_name "Ppp3cc"; transcript_type "protein_coding"; transcript_name "Ppp3cc-201"; protein_id "ENSMUSP00000077532.7"; transcript_support_level "1"; mgi_id "MGI:107162"; tag "basic"; ccdsid "CCDS36968.1"; havana_gene "OTTMUSG00000069176.1"; havana_transcript "OTTMUST00000167363.1";
chr14	HAVANA	CDS	70462416	70462497	.	-	.	gene_id "ENSMUSG00000022092.12"; transcript_id "ENSMUST00000078434.8"; exon_number "24"; exon_id "ENSMUSE00001434625.2"; gene_type "protein_coding"; gene_name "Ppp3cc"; transcript_type "protein_coding"; transcript_name "Ppp3cc-201"; protein_id "ENSMUSP00000077532.7"; transcript_support_level "1"; mgi_id "MGI:107162"; tag "basic"; ccdsid "CCDS36968.1"; havana_gene "OTTMUSG00000069176.1"; havana_transcript "OTTMUST00000167363.1";
chr14	HAVANA	exon	70461759	70461856	.	-	.	gene_id "ENSMUSG00000022092.12"; transcript_id "ENSMUST00000078434.8"; exon_number "25"; exon_id "ENSMUSE00001429552.2"; gene_type "protein_coding"; gene_name "Ppp3cc"; transcript_type "protein_coding"; transcript_name "Ppp3cc-201"; protein_id "ENSMUSP00000077532.7"; transcript_support_level "1"; mgi_id "MGI:107162"; tag "basic"; ccdsid "CCDS36968.1"; havana_gene "OTTMUSG00000069176.1"; havana_transcript "OTTMUST00000167363.1";
chr14	HAVANA	CDS	70461759	70461856	.	-	.	gene_id "ENSMUSG00000022092.12"; transcript_id "ENSMUST00000078434.8"; exon_number "26"; exon_id "ENSMUSE00001429552.2"; gene_type "protein_coding"; gene_name "Ppp3cc"; transcript_type "protein_coding"; transcript_name "Ppp3cc-201"; protein_id "ENSMUSP00000077532.7"; transcript_support_level "1"; mgi_id "MGI:107162"; tag "basic"; ccdsid "CCDS36968.1"; havana_gene "OTTMUSG00000069176.1"; havana_transcript "OTTMUST00000167363.1";
chr14	HAVANA	exon	70457466	70457495	.	-	.	gene_id "ENSMUSG00000022092.12"; transcript_id "ENSMUST00000078434.8"; exon_number "27"; exon_id "ENSMUSE00000123488.4"; gene_type "protein_coding"; gene_name "Ppp3cc"; transcript_type "protein_coding"; transcript_name "Ppp3cc-201"; protein_id "ENSMUSP00000077532.7"; transcript_support_level "1"; mgi_id "MGI:107162"; tag "basic"; ccdsid "CCDS36968.1"; havana_gene "OTTMUSG00000069176.1"; havana_transcript "OTTMUST00000167363.1";
chr14	HAVANA	CDS	70457466	70457495	.	-	.	gene_id "ENSMUSG00000022092.12"; transcript_id "ENSMUST00000078434.8"; exon_number "28"; exon_id "ENSMUSE00000123488.4"; gene_type "protein_coding"; gene_name "Ppp3cc"; transcript_type "protein_coding"; transcript_name "Ppp3cc-201"; protein_id "ENSMUSP00000077532.7"; transcript_support_level "1"; mgi_id "MGI:107162"; tag "basic"; ccdsid "CCDS36968.1"; havana_gene "OTTMUSG00000069176.1"; havana_transcript "OTTMUST00000167363.1";
chr14	HAVANA	CDS	70455536	70455726	.	-	.	gene_id "ENSMUSG00000022092.12"; transcript_id "ENSMUST00000078434.8"; exon_number "29"; exon_id "3141";
chr14	HAVANA	stop_codon	70455533	70455535	.	-	.	gene_id "ENSMUSG00000022092.12"; transcript_id "ENSMUST00000078434.8"; exon_number "30"; exon_id "3142";
chr14	HAVANA	exon	70455347	70455726	.	-	.	gene_id "ENSMUSG00000022092.12"; transcript_id "ENSMUST00000078434.8"; exon_number "31"; exon_id "ENSMUSE00000556277.6"; gene_type "protein_coding"; gene_name "Ppp3cc"; transcript_type "protein_coding"; transcript_name "Ppp3cc-201"; protein_id "ENSMUSP00000077532.7"; transcript_support_level "1"; mgi_id "MGI:107162"; tag "basic"; ccdsid "CCDS36968.1"; havana_gene "OTTMUSG00000069176.1"; havana_transcript "OTTMUST00000167363.1";
chr14	HAVANA	UTR	70455347	70455535	.	-	.	gene_id "ENSMUSG00000022092.12"; transcript_id "ENSMUST00000078434.8"; exon_number "32"; exon_id "3143";
chr14	HAVANA	transcript	70460426	70526899	.	-	.	gene_id "ENSMUSG00000022092.12"; transcript_id "ENSMUST00000228265.2"; exons "13"; gene_type "protein_coding"; gene_name "Ppp3cc"; transcript_type "protein_coding_CDS_not_defined"; transcript_name "Ppp3cc-202"; mgi_id "MGI:107162"; havana_gene "OTTMUSG00000069176.1"; havana_transcript "OTTMUST00000167364.1";
chr14	HAVANA	exon	70526630	70526899	.	-	.	gene_id "ENSMUSG00000022092.12"; transcript_id "ENSMUST00000228265.2"; exon_number "1"; exon_id "ENSMUSE00000686417.4"; gene_type "protein_coding"; gene_name "Ppp3cc"; transcript_type "protein_coding_CDS_not_defined"; transcript_name "Ppp3cc-202"; mgi_id "MGI:107162"; havana_gene "OTTMUSG00000069176.1"; havana_transcript "OTTMUST00000167364.1";
chr14	HAVANA	exon	70504758	70504955	.	-	.	gene_id "ENSMUSG00000022092.12"; transcript_id "ENSMUST00000228265.2"; exon_number "2"; exon_id "ENSMUSE00001436212.2"; gene_type "protein_coding"; gene_name "Ppp3cc"; transcript_type "protein_coding_CDS_not_defined"; transcript_name "Ppp3cc-202"; mgi_id "MGI:107162"; havana_gene "OTTMUSG00000069176.1"; havana_transcript "OTTMUST00000167364.1";
chr14	HAVANA	exon	70504079	70504203	.	-	.	gene_id "ENSMUSG00000022092.12"; transcript_id "ENSMUST00000228265.2"; exon_number "3"; exon_id "ENSMUSE00001431479.2"; gene_type "protein_coding"; gene_name "Ppp3cc"; transcript_type "protein_coding_CDS_not_defined"; transcript_name "Ppp3cc-202"; mgi_id "MGI:107162"; havana_gene "OTTMUSG00000069176.1"; havana_transcript "OTTMUST00000167364.1";
chr14	HAVANA	exon	70493809	70493920	.	-	.	gene_id "ENSMUSG00000022092.12"; transcript_id "ENSMUST00000228265.2"; exon_number "4"; exon_id "ENSMUSE00001436382.2"; gene_type "protein_coding"; gene_name "Ppp3cc"; transcript_type "protein_coding_CDS_not_defined"; transcript_name "Ppp3cc-202"; mgi_id "MGI:107162"; havana_gene "OTTMUSG00000069176.1"; havana_transcript "OTTMUST00000167364.1";
chr14	HAVANA	exon	70485023	70485168	.	-	.	gene_id "ENSMUSG00000022092.12"; transcript_id "ENSMUST00000228265.2"; exon_number "5"; exon_id "ENSMUSE00001434975.2"; gene_type "protein_coding"; gene_name "Ppp3cc"; transcript_type "protein_coding_CDS_not_defined"; transcript_name "Ppp3cc-202"; mgi_id "MGI:107162"; havana_gene "OTTMUSG00000069176.1"; havana_transcript "OTTMUST00000167364.1";
chr14	HAVANA	exon	70483302	70483441	.	-	.	gene_id "ENSMUSG00000022092.12"; transcript_id "ENSMUST00000228265.2"; exon_number "6"; exon_id "ENSMUSE00001434281.2"; gene_type "protein_coding"; gene_name "Ppp3cc"; transcript_type "protein_coding_CDS_not_defined"; transcript_name "Ppp3cc-202"; mgi_id "MGI:107162"; havana_gene "OTTMUSG00000069176.1"; havana_transcript "OTTMUST00000167364.1";
chr14	HAVANA	exon	70478353	70478430	.	-	.	gene_id "ENSMUSG00000022092.12"; transcript_id "ENSMUST00000228265.2"; exon_number "7"; exon_id "ENSMUSE00001435591.2"; gene_type "protein_coding"; gene_name "Ppp3cc"; transcript_type "protein_coding_CDS_not_defined"; transcript_name "Ppp3cc-202"; mgi_id "MGI:107162"; havana_gene "OTTMUSG00000069176.1"; havana_transcript "OTTMUST00000167364.1";
chr14	HAVANA	exon	70478178	70478272	.	-	.	gene_id "ENSMUSG00000022092.12"; transcript_id "ENSMUST00000228265.2"; exon_number "8"; exon_id "ENSMUSE00001432101.2"; gene_type "protein_coding"; gene_name "Ppp3cc"; transcript_type "protein_coding_CDS_not_defined"; transcript_name "Ppp3cc-202"; mgi_id "MGI:107162"; havana_gene "OTTMUSG00000069176.1"; havana_transcript "OTTMUST00000167364.1";
chr14	HAVANA	exon	70473927	70474052	.	-	.	gene_id "ENSMUSG00000022092.12"; transcript_id "ENSMUST00000228265.2"; exon_number "9"; exon_id "ENSMUSE00001429057.2"; gene_type "protein_coding"; gene_name "Ppp3cc"; transcript_type "protein_coding_CDS_not_defined"; transcript_name "Ppp3cc-202"; mgi_id "MGI:107162"; havana_gene "OTTMUSG00000069176.1"; havana_transcript "OTTMUST00000167364.1";
chr14	HAVANA	exon	70472589	70472657	.	-	.	gene_id "ENSMUSG00000022092.12"; transcript_id "ENSMUST00000228265.2"; exon_number "10"; exon_id "ENSMUSE00001432620.2"; gene_type "protein_coding"; gene_name "Ppp3cc"; transcript_type "protein_coding_CDS_not_defined"; transcript_name "Ppp3cc-202"; mgi_id "MGI:107162"; havana_gene "OTTMUSG00000069176.1"; havana_transcript "OTTMUST00000167364.1";
chr14	HAVANA	exon	70462416	70462497	.	-	.	gene_id "ENSMUSG00000022092.12"; transcript_id "ENSMUST00000228265.2"; exon_number "11"; exon_id "ENSMUSE00001434625.2"; gene_type "protein_coding"; gene_name "Ppp3cc"; transcript_type "protein_coding_CDS_not_defined"; transcript_name "Ppp3cc-202"; mgi_id "MGI:107162"; havana_gene "OTTMUSG00000069176.1"; havana_transcript "OTTMUST00000167364.1";
chr14	HAVANA	exon	70461759	70461856	.	-	.	gene_id "ENSMUSG00000022092.12"; transcript_id "ENSMUST00000228265.2"; exon_number "12"; exon_id "ENSMUSE00001429552.2"; gene_type "protein_coding"; gene_name "Ppp3cc"; transcript_type "protein_coding_CDS_not_defined"; transcript_name "Ppp3cc-202"; mgi_id "MGI:107162"; havana_gene "OTTMUSG00000069176.1"; havana_transcript "OTTMUST00000167364.1";
chr14	HAVANA	exon	70460426	70461380	.	-	.	gene_id "ENSMUSG00000022092.12"; transcript_id "ENSMUST00000228265.2"; exon_number "13"; exon_id "ENSMUSE00001432295.2"; gene_type "protein_coding"; gene_name "Ppp3cc"; transcript_type "protein_coding_CDS_not_defined"; transcript_name "Ppp3cc-202"; mgi_id "MGI:107162"; havana_gene "OTTMUSG00000069176.1"; havana_transcript "OTTMUST00000167364.1";
chr14	HAVANA	gene	70540918	70588883	.	-	.	gene_id "ENSMUSG00000022094.16"; transcripts "3"; gene_type "protein_coding"; gene_name "Slc39a14"; mgi_id "MGI:2384851"; havana_gene "OTTMUSG00000033235.1";
chr14	HAVANA	transcript	70540918	70588874	.	-	.	gene_id "ENSMUSG00000022094.16"; transcript_id "ENSMUST00000068044.14"; exons "10"; gene_type "protein_coding"; gene_name "Slc39a14"; transcript_type "protein_coding"; transcript_name "Slc39a14-202"; protein_id "ENSMUSP00000066108.8"; transcript_support_level "5"; mgi_id "MGI:2384851"; tag "basic"; ccdsid "CCDS36969.1"; havana_gene "OTTMUSG00000033235.1"; havana_transcript "OTTMUST00000083286.1";
chr14	HAVANA	exon	70588729	70588874	.	-	.	gene_id "ENSMUSG00000022094.16"; transcript_id "ENSMUST00000068044.14"; exon_number "1"; exon_id "ENSMUSE00000811121.2"; gene_type "protein_coding"; gene_name "Slc39a14"; transcript_type "protein_coding"; transcript_name "Slc39a14-202"; protein_id "ENSMUSP00000066108.8"; transcript_support_level "5"; mgi_id "MGI:2384851"; tag "basic"; ccdsid "CCDS36969.1"; havana_gene "OTTMUSG00000033235.1"; havana_transcript "OTTMUST00000083286.1";
chr14	HAVANA	UTR	70588729	70588874	.	-	.	gene_id "ENSMUSG00000022094.16"; transcript_id "ENSMUST00000068044.14"; exon_number "2"; exon_id "ENSMUSE00000811121.2"; gene_type "protein_coding"; gene_name "Slc39a14"; transcript_type "protein_coding"; transcript_name "Slc39a14-202"; protein_id "ENSMUSP00000066108.8"; transcript_support_level "5"; mgi_id "MGI:2384851"; tag "basic"; ccdsid "CCDS36969.1"; havana_gene "OTTMUSG00000033235.1"; havana_transcript "OTTMUST00000083286.1";
chr14	HAVANA	exon	70568718	70568815	.	-	.	gene_id "ENSMUSG00000022094.16"; transcript_id "ENSMUST00000068044.14"; exon_number "3"; exon_id "ENSMUSE00000261749.2"; gene_type "protein_coding"; gene_name "Slc39a14"; transcript_type "protein_coding"; transcript_name "Slc39a14-202"; protein_id "ENSMUSP00000066108.8"; transcript_support_level "5"; mgi_id "MGI:2384851"; tag "basic"; ccdsid "CCDS36969.1"; havana_gene "OTTMUSG00000033235.1"; havana_transcript "OTTMUST00000083286.1";
chr14	HAVANA	UTR	70568718	70568815	.	-	.	gene_id "ENSMUSG00000022094.16"; transcript_id "ENSMUST00000068044.14"; exon_number "4"; exon_id "ENSMUSE00000261749.2"; gene_type "protein_coding"; gene_name "Slc39a14"; transcript_type "protein_coding"; transcript_name "Slc39a14-202"; protein_id "ENSMUSP00000066108.8"; transcript_support_level "5"; mgi_id "MGI:2384851"; tag "basic"; ccdsid "CCDS36969.1"; havana_gene "OTTMUSG00000033235.1"; havana_transcript "OTTMUST00000083286.1";
chr14	HAVANA	UTR	70556375	70556389	.	-	.	gene_id "ENSMUSG00000022094.16"; transcript_id "ENSMUST00000068044.14"; exon_number "5"; exon_id "3144";
chr14	HAVANA	start_codon	70556372	70556374	.	-	.	gene_id "ENSMUSG00000022094.16"; transcript_id "ENSMUST00000068044.14"; exon_number "6"; exon_id "3145";
chr14	HAVANA	exon	70556111	70556389	.	-	.	gene_id "ENSMUSG00000022094.16"; transcript_id "ENSMUST00000068044.14"; exon_number "7"; exon_id "ENSMUSE00001273590.2"; gene_type "protein_coding"; gene_name "Slc39a14"; transcript_type "protein_coding"; transcript_name "Slc39a14-202"; protein_id "ENSMUSP00000066108.8"; transcript_support_level "5"; mgi_id "MGI:2384851"; tag "basic"; ccdsid "CCDS36969.1"; havana_gene "OTTMUSG00000033235.1"; havana_transcript "OTTMUST00000083286.1";
chr14	HAVANA	CDS	70556111	70556374	.	-	.	gene_id "ENSMUSG00000022094.16"; transcript_id "ENSMUST00000068044.14"; exon_number "8"; exon_id "3146";
chr14	HAVANA	exon	70553887	70554073	.	-	.	gene_id "ENSMUSG00000022094.16"; transcript_id "ENSMUST00000068044.14"; exon_number "9"; exon_id "ENSMUSE00001231892.2"; gene_type "protein_coding"; gene_name "Slc39a14"; transcript_type "protein_coding"; transcript_name "Slc39a14-202"; protein_id "ENSMUSP00000066108.8"; transcript_support_level "5"; mgi_id "MGI:2384851"; tag "basic"; ccdsid "CCDS36969.1"; havana_gene "OTTMUSG00000033235.1"; havana_transcript "OTTMUST00000083286.1";
chr14	HAVANA	CDS	70553887	70554073	.	-	.	gene_id "ENSMUSG00000022094.16"; transcript_id "ENSMUST00000068044.14"; exon_number "10"; exon_id "ENSMUSE00001231892.2"; gene_type "protein_coding"; gene_name "Slc39a14"; transcript_type "protein_coding"; transcript_name "Slc39a14-202"; protein_id "ENSMUSP00000066108.8"; transcript_support_level "5"; mgi_id "MGI:2384851"; tag "basic"; ccdsid "CCDS36969.1"; havana_gene "OTTMUSG00000033235.1"; havana_transcript "OTTMUST00000083286.1";
chr14	HAVANA	exon	70551050	70551219	.	-	.	gene_id "ENSMUSG00000022094.16"; transcript_id "ENSMUST00000068044.14"; exon_number "11"; exon_id "ENSMUSE00000452652.2"; gene_type "protein_coding"; gene_name "Slc39a14"; transcript_type "protein_coding"; transcript_name "Slc39a14-202"; protein_id "ENSMUSP00000066108.8"; transcript_support_level "5"; mgi_id "MGI:2384851"; tag "basic"; ccdsid "CCDS36969.1"; havana_gene "OTTMUSG00000033235.1"; havana_transcript "OTTMUST00000083286.1";
chr14	HAVANA	CDS	70551050	70551219	.	-	.	gene_id "ENSMUSG00000022094.16"; transcript_id "ENSMUST00000068044.14"; exon_number "12"; exon_id "ENSMUSE00000452652.2"; gene_type "protein_coding"; gene_name "Slc39a14"; transcript_type "protein_coding"; transcript_name "Slc39a14-202"; protein_id "ENSMUSP00000066108.8"; transcript_support_level "5"; mgi_id "MGI:2384851"; tag "basic"; ccdsid "CCDS36969.1"; havana_gene "OTTMUSG00000033235.1"; havana_transcript "OTTMUST00000083286.1";
chr14	HAVANA	exon	70548305	70548424	.	-	.	gene_id "ENSMUSG00000022094.16"; transcript_id "ENSMUST00000068044.14"; exon_number "13"; exon_id "ENSMUSE00000123518.2"; gene_type "protein_coding"; gene_name "Slc39a14"; transcript_type "protein_coding"; transcript_name "Slc39a14-202"; protein_id "ENSMUSP00000066108.8"; transcript_support_level "5"; mgi_id "MGI:2384851"; tag "basic"; ccdsid "CCDS36969.1"; havana_gene "OTTMUSG00000033235.1"; havana_transcript "OTTMUST00000083286.1";
chr14	HAVANA	CDS	70548305	70548424	.	-	.	gene_id "ENSMUSG00000022094.16"; transcript_id "ENSMUST00000068044.14"; exon_number "14"; exon_id "ENSMUSE00000123518.2"; gene_type "protein_coding"; gene_name "Slc39a14"; transcript_type "protein_coding"; transcript_name "Slc39a14-202"; protein_id "ENSMUSP00000066108.8"; transcript_support_level "5"; mgi_id "MGI:2384851"; tag "basic"; ccdsid "CCDS36969.1"; havana_gene "OTTMUSG00000033235.1"; havana_transcript "OTTMUST00000083286.1";
chr14	HAVANA	exon	70547532	70547720	.	-	.	gene_id "ENSMUSG00000022094.16"; transcript_id "ENSMUST00000068044.14"; exon_number "15"; exon_id "ENSMUSE00001235128.2"; gene_type "protein_coding"; gene_name "Slc39a14"; transcript_type "protein_coding"; transcript_name "Slc39a14-202"; protein_id "ENSMUSP00000066108.8"; transcript_support_level "5"; mgi_id "MGI:2384851"; tag "basic"; ccdsid "CCDS36969.1"; havana_gene "OTTMUSG00000033235.1"; havana_transcript "OTTMUST00000083286.1";
chr14	HAVANA	CDS	70547532	70547720	.	-	.	gene_id "ENSMUSG00000022094.16"; transcript_id "ENSMUST00000068044.14"; exon_number "16"; exon_id "ENSMUSE00001235128.2"; gene_type "protein_coding"; gene_name "Slc39a14"; transcript_type "protein_coding"; transcript_name "Slc39a14-202"; protein_id "ENSMUSP00000066108.8"; transcript_support_level "5"; mgi_id "MGI:2384851"; tag "basic"; ccdsid "CCDS36969.1"; havana_gene "OTTMUSG00000033235.1"; havana_transcript "OTTMUST00000083286.1";
chr14	HAVANA	exon	70547207	70547414	.	-	.	gene_id "ENSMUSG00000022094.16"; transcript_id "ENSMUST00000068044.14"; exon_number "17"; exon_id "ENSMUSE00001258619.2"; gene_type "protein_coding"; gene_name "Slc39a14"; transcript_type "protein_coding"; transcript_name "Slc39a14-202"; protein_id "ENSMUSP00000066108.8"; transcript_support_level "5"; mgi_id "MGI:2384851"; tag "basic"; ccdsid "CCDS36969.1"; havana_gene "OTTMUSG00000033235.1"; havana_transcript "OTTMUST00000083286.1";
chr14	HAVANA	CDS	70547207	70547414	.	-	.	gene_id "ENSMUSG00000022094.16"; transcript_id "ENSMUST00000068044.14"; exon_number "18"; exon_id "ENSMUSE00001258619.2"; gene_type "protein_coding"; gene_name "Slc39a14"; transcript_type "protein_coding"; transcript_name "Slc39a14-202"; protein_id "ENSMUSP00000066108.8"; transcript_support_level "5"; mgi_id "MGI:2384851"; tag "basic"; ccdsid "CCDS36969.1"; havana_gene "OTTMUSG00000033235.1"; havana_transcript "OTTMUST00000083286.1";
chr14	HAVANA	exon	70546099	70546283	.	-	.	gene_id "ENSMUSG00000022094.16"; transcript_id "ENSMUST00000068044.14"; exon_number "19"; exon_id "ENSMUSE00000556247.2"; gene_type "protein_coding"; gene_name "Slc39a14"; transcript_type "protein_coding"; transcript_name "Slc39a14-202"; protein_id "ENSMUSP00000066108.8"; transcript_support_level "5"; mgi_id "MGI:2384851"; tag "basic"; ccdsid "CCDS36969.1"; havana_gene "OTTMUSG00000033235.1"; havana_transcript "OTTMUST00000083286.1";
chr14	HAVANA	CDS	70546099	70546283	.	-	.	gene_id "ENSMUSG00000022094.16"; transcript_id "ENSMUST00000068044.14"; exon_number "20"; exon_id "ENSMUSE00000556247.2"; gene_type "protein_coding"; gene_name "Slc39a14"; transcript_type "protein_coding"; transcript_name "Slc39a14-202"; protein_id "ENSMUSP00000066108.8"; transcript_support_level "5"; mgi_id "MGI:2384851"; tag "basic"; ccdsid "CCDS36969.1"; havana_gene "OTTMUSG00000033235.1"; havana_transcript "OTTMUST00000083286.1";
chr14	HAVANA	CDS	70544118	70544261	.	-	.	gene_id "ENSMUSG00000022094.16"; transcript_id "ENSMUST00000068044.14"; exon_number "21"; exon_id "3147";
chr14	HAVANA	stop_codon	70544115	70544117	.	-	.	gene_id "ENSMUSG00000022094.16"; transcript_id "ENSMUST00000068044.14"; exon_number "22"; exon_id "3148";
chr14	HAVANA	exon	70540918	70544261	.	-	.	gene_id "ENSMUSG00000022094.16"; transcript_id "ENSMUST00000068044.14"; exon_number "23"; exon_id "ENSMUSE00000732183.2"; gene_type "protein_coding"; gene_name "Slc39a14"; transcript_type "protein_coding"; transcript_name "Slc39a14-202"; protein_id "ENSMUSP00000066108.8"; transcript_support_level "5"; mgi_id "MGI:2384851"; tag "basic"; ccdsid "CCDS36969.1"; havana_gene "OTTMUSG00000033235.1"; havana_transcript "OTTMUST00000083286.1";
chr14	HAVANA	UTR	70540918	70544117	.	-	.	gene_id "ENSMUSG00000022094.16"; transcript_id "ENSMUST00000068044.14"; exon_number "24"; exon_id "3149";
chr14	IsoQuant	transcript	70543732	70588883	.	-	.	gene_id "ENSMUSG00000022094.16"; transcript_id "transcript6376.chr14.nic"; exons "9";
chr14	IsoQuant	exon	70588729	70588883	.	-	.	gene_id "ENSMUSG00000022094.16"; transcript_id "transcript6376.chr14.nic"; exon_number "1"; exon_id "3150";
chr14	IsoQuant	exon	70556111	70556389	.	-	.	gene_id "ENSMUSG00000022094.16"; transcript_id "transcript6376.chr14.nic"; exon_number "2"; exon_id "ENSMUSE00001273590.2";
chr14	IsoQuant	exon	70553887	70554073	.	-	.	gene_id "ENSMUSG00000022094.16"; transcript_id "transcript6376.chr14.nic"; exon_number "3"; exon_id "ENSMUSE00001231892.2";
chr14	IsoQuant	exon	70551050	70551219	.	-	.	gene_id "ENSMUSG00000022094.16"; transcript_id "transcript6376.chr14.nic"; exon_number "4"; exon_id "ENSMUSE00000452652.2";
chr14	IsoQuant	exon	70548305	70548424	.	-	.	gene_id "ENSMUSG00000022094.16"; transcript_id "transcript6376.chr14.nic"; exon_number "5"; exon_id "ENSMUSE00000123518.2";
chr14	IsoQuant	exon	70547532	70547720	.	-	.	gene_id "ENSMUSG00000022094.16"; transcript_id "transcript6376.chr14.nic"; exon_number "6"; exon_id "ENSMUSE00001235128.2";
chr14	IsoQuant	exon	70547207	70547414	.	-	.	gene_id "ENSMUSG00000022094.16"; transcript_id "transcript6376.chr14.nic"; exon_number "7"; exon_id "ENSMUSE00001258619.2";
chr14	IsoQuant	exon	70546099	70546283	.	-	.	gene_id "ENSMUSG00000022094.16"; transcript_id "transcript6376.chr14.nic"; exon_number "8"; exon_id "ENSMUSE00000556247.2";
chr14	IsoQuant	exon	70543732	70544261	.	-	.	gene_id "ENSMUSG00000022094.16"; transcript_id "transcript6376.chr14.nic"; exon_number "9"; exon_id "ENSMUSE00000805530.2";
chr14	IsoQuant	transcript	70552517	70588866	.	-	.	gene_id "ENSMUSG00000022094.16"; transcript_id "transcript6380.chr14.nic"; exons "4";
chr14	IsoQuant	exon	70588729	70588866	.	-	.	gene_id "ENSMUSG00000022094.16"; transcript_id "transcript6380.chr14.nic"; exon_number "1"; exon_id "3151";
chr14	IsoQuant	exon	70568718	70568815	.	-	.	gene_id "ENSMUSG00000022094.16"; transcript_id "transcript6380.chr14.nic"; exon_number "2"; exon_id "ENSMUSE00000261749.2";
chr14	IsoQuant	exon	70556111	70556389	.	-	.	gene_id "ENSMUSG00000022094.16"; transcript_id "transcript6380.chr14.nic"; exon_number "3"; exon_id "ENSMUSE00001273590.2";
chr14	IsoQuant	exon	70552517	70554073	.	-	.	gene_id "ENSMUSG00000022094.16"; transcript_id "transcript6380.chr14.nic"; exon_number "4"; exon_id "3152";
chr14	IsoQuant	gene	70576143	70578393	.	-	.	gene_id "novel_gene_chr14_6384"; transcripts "1";
chr14	IsoQuant	transcript	70576143	70578393	.	-	.	gene_id "novel_gene_chr14_6384"; transcript_id "transcript6383.chr14.nnic"; exons "1";
chr14	IsoQuant	exon	70576143	70578393	.	-	.	gene_id "novel_gene_chr14_6384"; transcript_id "transcript6383.chr14.nnic"; exon_number "1"; exon_id "3153";
chr14	HAVANA	gene	70676197	70680887	.	-	.	gene_id "ENSMUSG00000000776.14"; transcripts "2"; gene_type "protein_coding"; gene_name "Polr3d"; mgi_id "MGI:1914315"; havana_gene "OTTMUSG00000069181.1";
chr14	HAVANA	transcript	70676197	70680887	.	-	.	gene_id "ENSMUSG00000000776.14"; transcript_id "ENSMUST00000000793.13"; exons "9"; gene_type "protein_coding"; gene_name "Polr3d"; transcript_type "protein_coding"; transcript_name "Polr3d-201"; protein_id "ENSMUSP00000000793.6"; transcript_support_level "1"; mgi_id "MGI:1914315"; tag "basic"; ccdsid "CCDS27253.1"; havana_gene "OTTMUSG00000069181.1"; havana_transcript "OTTMUST00000167371.1";
chr14	HAVANA	exon	70680773	70680887	.	-	.	gene_id "ENSMUSG00000000776.14"; transcript_id "ENSMUST00000000793.13"; exon_number "1"; exon_id "ENSMUSE00000261319.7"; gene_type "protein_coding"; gene_name "Polr3d"; transcript_type "protein_coding"; transcript_name "Polr3d-201"; protein_id "ENSMUSP00000000793.6"; transcript_support_level "1"; mgi_id "MGI:1914315"; tag "basic"; ccdsid "CCDS27253.1"; havana_gene "OTTMUSG00000069181.1"; havana_transcript "OTTMUST00000167371.1";
chr14	HAVANA	UTR	70680773	70680887	.	-	.	gene_id "ENSMUSG00000000776.14"; transcript_id "ENSMUST00000000793.13"; exon_number "2"; exon_id "ENSMUSE00000261319.7"; gene_type "protein_coding"; gene_name "Polr3d"; transcript_type "protein_coding"; transcript_name "Polr3d-201"; protein_id "ENSMUSP00000000793.6"; transcript_support_level "1"; mgi_id "MGI:1914315"; tag "basic"; ccdsid "CCDS27253.1"; havana_gene "OTTMUSG00000069181.1"; havana_transcript "OTTMUST00000167371.1";
chr14	HAVANA	UTR	70680556	70680560	.	-	.	gene_id "ENSMUSG00000000776.14"; transcript_id "ENSMUST00000000793.13"; exon_number "3"; exon_id "3154";
chr14	HAVANA	start_codon	70680553	70680555	.	-	.	gene_id "ENSMUSG00000000776.14"; transcript_id "ENSMUST00000000793.13"; exon_number "4"; exon_id "3155";
chr14	HAVANA	exon	70680391	70680560	.	-	.	gene_id "ENSMUSG00000000776.14"; transcript_id "ENSMUST00000000793.13"; exon_number "5"; exon_id "ENSMUSE00000261311.2"; gene_type "protein_coding"; gene_name "Polr3d"; transcript_type "protein_coding"; transcript_name "Polr3d-201"; protein_id "ENSMUSP00000000793.6"; transcript_support_level "1"; mgi_id "MGI:1914315"; tag "basic"; ccdsid "CCDS27253.1"; havana_gene "OTTMUSG00000069181.1"; havana_transcript "OTTMUST00000167371.1";
chr14	HAVANA	CDS	70680391	70680555	.	-	.	gene_id "ENSMUSG00000000776.14"; transcript_id "ENSMUST00000000793.13"; exon_number "6"; exon_id "3156";
chr14	HAVANA	exon	70679792	70679835	.	-	.	gene_id "ENSMUSG00000000776.14"; transcript_id "ENSMUST00000000793.13"; exon_number "7"; exon_id "ENSMUSE00000123570.2"; gene_type "protein_coding"; gene_name "Polr3d"; transcript_type "protein_coding"; transcript_name "Polr3d-201"; protein_id "ENSMUSP00000000793.6"; transcript_support_level "1"; mgi_id "MGI:1914315"; tag "basic"; ccdsid "CCDS27253.1"; havana_gene "OTTMUSG00000069181.1"; havana_transcript "OTTMUST00000167371.1";
chr14	HAVANA	CDS	70679792	70679835	.	-	.	gene_id "ENSMUSG00000000776.14"; transcript_id "ENSMUST00000000793.13"; exon_number "8"; exon_id "ENSMUSE00000123570.2"; gene_type "protein_coding"; gene_name "Polr3d"; transcript_type "protein_coding"; transcript_name "Polr3d-201"; protein_id "ENSMUSP00000000793.6"; transcript_support_level "1"; mgi_id "MGI:1914315"; tag "basic"; ccdsid "CCDS27253.1"; havana_gene "OTTMUSG00000069181.1"; havana_transcript "OTTMUST00000167371.1";
chr14	HAVANA	exon	70678744	70678895	.	-	.	gene_id "ENSMUSG00000000776.14"; transcript_id "ENSMUST00000000793.13"; exon_number "9"; exon_id "ENSMUSE00001432989.2"; gene_type "protein_coding"; gene_name "Polr3d"; transcript_type "protein_coding"; transcript_name "Polr3d-201"; protein_id "ENSMUSP00000000793.6"; transcript_support_level "1"; mgi_id "MGI:1914315"; tag "basic"; ccdsid "CCDS27253.1"; havana_gene "OTTMUSG00000069181.1"; havana_transcript "OTTMUST00000167371.1";
chr14	HAVANA	CDS	70678744	70678895	.	-	.	gene_id "ENSMUSG00000000776.14"; transcript_id "ENSMUST00000000793.13"; exon_number "10"; exon_id "ENSMUSE00001432989.2"; gene_type "protein_coding"; gene_name "Polr3d"; transcript_type "protein_coding"; transcript_name "Polr3d-201"; protein_id "ENSMUSP00000000793.6"; transcript_support_level "1"; mgi_id "MGI:1914315"; tag "basic"; ccdsid "CCDS27253.1"; havana_gene "OTTMUSG00000069181.1"; havana_transcript "OTTMUST00000167371.1";
chr14	HAVANA	exon	70678477	70678601	.	-	.	gene_id "ENSMUSG00000000776.14"; transcript_id "ENSMUST00000000793.13"; exon_number "11"; exon_id "ENSMUSE00001435349.2"; gene_type "protein_coding"; gene_name "Polr3d"; transcript_type "protein_coding"; transcript_name "Polr3d-201"; protein_id "ENSMUSP00000000793.6"; transcript_support_level "1"; mgi_id "MGI:1914315"; tag "basic"; ccdsid "CCDS27253.1"; havana_gene "OTTMUSG00000069181.1"; havana_transcript "OTTMUST00000167371.1";
chr14	HAVANA	CDS	70678477	70678601	.	-	.	gene_id "ENSMUSG00000000776.14"; transcript_id "ENSMUST00000000793.13"; exon_number "12"; exon_id "ENSMUSE00001435349.2"; gene_type "protein_coding"; gene_name "Polr3d"; transcript_type "protein_coding"; transcript_name "Polr3d-201"; protein_id "ENSMUSP00000000793.6"; transcript_support_level "1"; mgi_id "MGI:1914315"; tag "basic"; ccdsid "CCDS27253.1"; havana_gene "OTTMUSG00000069181.1"; havana_transcript "OTTMUST00000167371.1";
chr14	HAVANA	exon	70678039	70678207	.	-	.	gene_id "ENSMUSG00000000776.14"; transcript_id "ENSMUST00000000793.13"; exon_number "13"; exon_id "ENSMUSE00000261289.2"; gene_type "protein_coding"; gene_name "Polr3d"; transcript_type "protein_coding"; transcript_name "Polr3d-201"; protein_id "ENSMUSP00000000793.6"; transcript_support_level "1"; mgi_id "MGI:1914315"; tag "basic"; ccdsid "CCDS27253.1"; havana_gene "OTTMUSG00000069181.1"; havana_transcript "OTTMUST00000167371.1";
chr14	HAVANA	CDS	70678039	70678207	.	-	.	gene_id "ENSMUSG00000000776.14"; transcript_id "ENSMUST00000000793.13"; exon_number "14"; exon_id "ENSMUSE00000261289.2"; gene_type "protein_coding"; gene_name "Polr3d"; transcript_type "protein_coding"; transcript_name "Polr3d-201"; protein_id "ENSMUSP00000000793.6"; transcript_support_level "1"; mgi_id "MGI:1914315"; tag "basic"; ccdsid "CCDS27253.1"; havana_gene "OTTMUSG00000069181.1"; havana_transcript "OTTMUST00000167371.1";
chr14	HAVANA	exon	70677454	70677719	.	-	.	gene_id "ENSMUSG00000000776.14"; transcript_id "ENSMUST00000000793.13"; exon_number "15"; exon_id "ENSMUSE00000123568.2"; gene_type "protein_coding"; gene_name "Polr3d"; transcript_type "protein_coding"; transcript_name "Polr3d-201"; protein_id "ENSMUSP00000000793.6"; transcript_support_level "1"; mgi_id "MGI:1914315"; tag "basic"; ccdsid "CCDS27253.1"; havana_gene "OTTMUSG00000069181.1"; havana_transcript "OTTMUST00000167371.1";
chr14	HAVANA	CDS	70677454	70677719	.	-	.	gene_id "ENSMUSG00000000776.14"; transcript_id "ENSMUST00000000793.13"; exon_number "16"; exon_id "ENSMUSE00000123568.2"; gene_type "protein_coding"; gene_name "Polr3d"; transcript_type "protein_coding"; transcript_name "Polr3d-201"; protein_id "ENSMUSP00000000793.6"; transcript_support_level "1"; mgi_id "MGI:1914315"; tag "basic"; ccdsid "CCDS27253.1"; havana_gene "OTTMUSG00000069181.1"; havana_transcript "OTTMUST00000167371.1";
chr14	HAVANA	exon	70677158	70677310	.	-	.	gene_id "ENSMUSG00000000776.14"; transcript_id "ENSMUST00000000793.13"; exon_number "17"; exon_id "ENSMUSE00000123569.2"; gene_type "protein_coding"; gene_name "Polr3d"; transcript_type "protein_coding"; transcript_name "Polr3d-201"; protein_id "ENSMUSP00000000793.6"; transcript_support_level "1"; mgi_id "MGI:1914315"; tag "basic"; ccdsid "CCDS27253.1"; havana_gene "OTTMUSG00000069181.1"; havana_transcript "OTTMUST00000167371.1";
chr14	HAVANA	CDS	70677158	70677310	.	-	.	gene_id "ENSMUSG00000000776.14"; transcript_id "ENSMUST00000000793.13"; exon_number "18"; exon_id "ENSMUSE00000123569.2"; gene_type "protein_coding"; gene_name "Polr3d"; transcript_type "protein_coding"; transcript_name "Polr3d-201"; protein_id "ENSMUSP00000000793.6"; transcript_support_level "1"; mgi_id "MGI:1914315"; tag "basic"; ccdsid "CCDS27253.1"; havana_gene "OTTMUSG00000069181.1"; havana_transcript "OTTMUST00000167371.1";
chr14	HAVANA	CDS	70676899	70677018	.	-	.	gene_id "ENSMUSG00000000776.14"; transcript_id "ENSMUST00000000793.13"; exon_number "19"; exon_id "3157";
chr14	HAVANA	stop_codon	70676896	70676898	.	-	.	gene_id "ENSMUSG00000000776.14"; transcript_id "ENSMUST00000000793.13"; exon_number "20"; exon_id "3158";
chr14	HAVANA	exon	70676197	70677018	.	-	.	gene_id "ENSMUSG00000000776.14"; transcript_id "ENSMUST00000000793.13"; exon_number "21"; exon_id "ENSMUSE00000409852.8"; gene_type "protein_coding"; gene_name "Polr3d"; transcript_type "protein_coding"; transcript_name "Polr3d-201"; protein_id "ENSMUSP00000000793.6"; transcript_support_level "1"; mgi_id "MGI:1914315"; tag "basic"; ccdsid "CCDS27253.1"; havana_gene "OTTMUSG00000069181.1"; havana_transcript "OTTMUST00000167371.1";
chr14	HAVANA	UTR	70676197	70676898	.	-	.	gene_id "ENSMUSG00000000776.14"; transcript_id "ENSMUST00000000793.13"; exon_number "22"; exon_id "3159";
chr14	HAVANA	transcript	70676236	70680730	.	-	.	gene_id "ENSMUSG00000000776.14"; transcript_id "ENSMUST00000180358.3"; exons "8"; gene_type "protein_coding"; gene_name "Polr3d"; transcript_type "protein_coding"; transcript_name "Polr3d-202"; protein_id "ENSMUSP00000137614.2"; transcript_support_level "1"; mgi_id "MGI:1914315"; tag "alternative_5_UTR"; ccdsid "CCDS27253.1"; havana_gene "OTTMUSG00000069181.1"; havana_transcript "OTTMUST00000167372.1";
chr14	HAVANA	UTR	70680556	70680730	.	-	.	gene_id "ENSMUSG00000000776.14"; transcript_id "ENSMUST00000180358.3"; exon_number "1"; exon_id "3160";
chr14	HAVANA	start_codon	70680553	70680555	.	-	.	gene_id "ENSMUSG00000000776.14"; transcript_id "ENSMUST00000180358.3"; exon_number "2"; exon_id "chr14.3155";
chr14	HAVANA	exon	70680391	70680730	.	-	.	gene_id "ENSMUSG00000000776.14"; transcript_id "ENSMUST00000180358.3"; exon_number "3"; exon_id "ENSMUSE00000979378.3"; gene_type "protein_coding"; gene_name "Polr3d"; transcript_type "protein_coding"; transcript_name "Polr3d-202"; protein_id "ENSMUSP00000137614.2"; transcript_support_level "1"; mgi_id "MGI:1914315"; tag "alternative_5_UTR"; ccdsid "CCDS27253.1"; havana_gene "OTTMUSG00000069181.1"; havana_transcript "OTTMUST00000167372.1";
chr14	HAVANA	CDS	70680391	70680555	.	-	.	gene_id "ENSMUSG00000000776.14"; transcript_id "ENSMUST00000180358.3"; exon_number "4"; exon_id "chr14.3156";
chr14	HAVANA	exon	70679792	70679835	.	-	.	gene_id "ENSMUSG00000000776.14"; transcript_id "ENSMUST00000180358.3"; exon_number "5"; exon_id "ENSMUSE00000123570.2"; gene_type "protein_coding"; gene_name "Polr3d"; transcript_type "protein_coding"; transcript_name "Polr3d-202"; protein_id "ENSMUSP00000137614.2"; transcript_support_level "1"; mgi_id "MGI:1914315"; tag "alternative_5_UTR"; ccdsid "CCDS27253.1"; havana_gene "OTTMUSG00000069181.1"; havana_transcript "OTTMUST00000167372.1";
chr14	HAVANA	CDS	70679792	70679835	.	-	.	gene_id "ENSMUSG00000000776.14"; transcript_id "ENSMUST00000180358.3"; exon_number "6"; exon_id "ENSMUSE00000123570.2"; gene_type "protein_coding"; gene_name "Polr3d"; transcript_type "protein_coding"; transcript_name "Polr3d-202"; protein_id "ENSMUSP00000137614.2"; transcript_support_level "1"; mgi_id "MGI:1914315"; tag "alternative_5_UTR"; ccdsid "CCDS27253.1"; havana_gene "OTTMUSG00000069181.1"; havana_transcript "OTTMUST00000167372.1";
chr14	HAVANA	exon	70678744	70678895	.	-	.	gene_id "ENSMUSG00000000776.14"; transcript_id "ENSMUST00000180358.3"; exon_number "7"; exon_id "ENSMUSE00001432989.2"; gene_type "protein_coding"; gene_name "Polr3d"; transcript_type "protein_coding"; transcript_name "Polr3d-202"; protein_id "ENSMUSP00000137614.2"; transcript_support_level "1"; mgi_id "MGI:1914315"; tag "alternative_5_UTR"; ccdsid "CCDS27253.1"; havana_gene "OTTMUSG00000069181.1"; havana_transcript "OTTMUST00000167372.1";
chr14	HAVANA	CDS	70678744	70678895	.	-	.	gene_id "ENSMUSG00000000776.14"; transcript_id "ENSMUST00000180358.3"; exon_number "8"; exon_id "ENSMUSE00001432989.2"; gene_type "protein_coding"; gene_name "Polr3d"; transcript_type "protein_coding"; transcript_name "Polr3d-202"; protein_id "ENSMUSP00000137614.2"; transcript_support_level "1"; mgi_id "MGI:1914315"; tag "alternative_5_UTR"; ccdsid "CCDS27253.1"; havana_gene "OTTMUSG00000069181.1"; havana_transcript "OTTMUST00000167372.1";
chr14	HAVANA	exon	70678477	70678601	.	-	.	gene_id "ENSMUSG00000000776.14"; transcript_id "ENSMUST00000180358.3"; exon_number "9"; exon_id "ENSMUSE00001435349.2"; gene_type "protein_coding"; gene_name "Polr3d"; transcript_type "protein_coding"; transcript_name "Polr3d-202"; protein_id "ENSMUSP00000137614.2"; transcript_support_level "1"; mgi_id "MGI:1914315"; tag "alternative_5_UTR"; ccdsid "CCDS27253.1"; havana_gene "OTTMUSG00000069181.1"; havana_transcript "OTTMUST00000167372.1";
chr14	HAVANA	CDS	70678477	70678601	.	-	.	gene_id "ENSMUSG00000000776.14"; transcript_id "ENSMUST00000180358.3"; exon_number "10"; exon_id "ENSMUSE00001435349.2"; gene_type "protein_coding"; gene_name "Polr3d"; transcript_type "protein_coding"; transcript_name "Polr3d-202"; protein_id "ENSMUSP00000137614.2"; transcript_support_level "1"; mgi_id "MGI:1914315"; tag "alternative_5_UTR"; ccdsid "CCDS27253.1"; havana_gene "OTTMUSG00000069181.1"; havana_transcript "OTTMUST00000167372.1";
chr14	HAVANA	exon	70678039	70678207	.	-	.	gene_id "ENSMUSG00000000776.14"; transcript_id "ENSMUST00000180358.3"; exon_number "11"; exon_id "ENSMUSE00000261289.2"; gene_type "protein_coding"; gene_name "Polr3d"; transcript_type "protein_coding"; transcript_name "Polr3d-202"; protein_id "ENSMUSP00000137614.2"; transcript_support_level "1"; mgi_id "MGI:1914315"; tag "alternative_5_UTR"; ccdsid "CCDS27253.1"; havana_gene "OTTMUSG00000069181.1"; havana_transcript "OTTMUST00000167372.1";
chr14	HAVANA	CDS	70678039	70678207	.	-	.	gene_id "ENSMUSG00000000776.14"; transcript_id "ENSMUST00000180358.3"; exon_number "12"; exon_id "ENSMUSE00000261289.2"; gene_type "protein_coding"; gene_name "Polr3d"; transcript_type "protein_coding"; transcript_name "Polr3d-202"; protein_id "ENSMUSP00000137614.2"; transcript_support_level "1"; mgi_id "MGI:1914315"; tag "alternative_5_UTR"; ccdsid "CCDS27253.1"; havana_gene "OTTMUSG00000069181.1"; havana_transcript "OTTMUST00000167372.1";
chr14	HAVANA	exon	70677454	70677719	.	-	.	gene_id "ENSMUSG00000000776.14"; transcript_id "ENSMUST00000180358.3"; exon_number "13"; exon_id "ENSMUSE00000123568.2"; gene_type "protein_coding"; gene_name "Polr3d"; transcript_type "protein_coding"; transcript_name "Polr3d-202"; protein_id "ENSMUSP00000137614.2"; transcript_support_level "1"; mgi_id "MGI:1914315"; tag "alternative_5_UTR"; ccdsid "CCDS27253.1"; havana_gene "OTTMUSG00000069181.1"; havana_transcript "OTTMUST00000167372.1";
chr14	HAVANA	CDS	70677454	70677719	.	-	.	gene_id "ENSMUSG00000000776.14"; transcript_id "ENSMUST00000180358.3"; exon_number "14"; exon_id "ENSMUSE00000123568.2"; gene_type "protein_coding"; gene_name "Polr3d"; transcript_type "protein_coding"; transcript_name "Polr3d-202"; protein_id "ENSMUSP00000137614.2"; transcript_support_level "1"; mgi_id "MGI:1914315"; tag "alternative_5_UTR"; ccdsid "CCDS27253.1"; havana_gene "OTTMUSG00000069181.1"; havana_transcript "OTTMUST00000167372.1";
chr14	HAVANA	exon	70677158	70677310	.	-	.	gene_id "ENSMUSG00000000776.14"; transcript_id "ENSMUST00000180358.3"; exon_number "15"; exon_id "ENSMUSE00000123569.2"; gene_type "protein_coding"; gene_name "Polr3d"; transcript_type "protein_coding"; transcript_name "Polr3d-202"; protein_id "ENSMUSP00000137614.2"; transcript_support_level "1"; mgi_id "MGI:1914315"; tag "alternative_5_UTR"; ccdsid "CCDS27253.1"; havana_gene "OTTMUSG00000069181.1"; havana_transcript "OTTMUST00000167372.1";
chr14	HAVANA	CDS	70677158	70677310	.	-	.	gene_id "ENSMUSG00000000776.14"; transcript_id "ENSMUST00000180358.3"; exon_number "16"; exon_id "ENSMUSE00000123569.2"; gene_type "protein_coding"; gene_name "Polr3d"; transcript_type "protein_coding"; transcript_name "Polr3d-202"; protein_id "ENSMUSP00000137614.2"; transcript_support_level "1"; mgi_id "MGI:1914315"; tag "alternative_5_UTR"; ccdsid "CCDS27253.1"; havana_gene "OTTMUSG00000069181.1"; havana_transcript "OTTMUST00000167372.1";
chr14	HAVANA	CDS	70676899	70677018	.	-	.	gene_id "ENSMUSG00000000776.14"; transcript_id "ENSMUST00000180358.3"; exon_number "17"; exon_id "chr14.3157";
chr14	HAVANA	stop_codon	70676896	70676898	.	-	.	gene_id "ENSMUSG00000000776.14"; transcript_id "ENSMUST00000180358.3"; exon_number "18"; exon_id "chr14.3158";
chr14	HAVANA	exon	70676236	70677018	.	-	.	gene_id "ENSMUSG00000000776.14"; transcript_id "ENSMUST00000180358.3"; exon_number "19"; exon_id "ENSMUSE00001429808.2"; gene_type "protein_coding"; gene_name "Polr3d"; transcript_type "protein_coding"; transcript_name "Polr3d-202"; protein_id "ENSMUSP00000137614.2"; transcript_support_level "1"; mgi_id "MGI:1914315"; tag "alternative_5_UTR"; ccdsid "CCDS27253.1"; havana_gene "OTTMUSG00000069181.1"; havana_transcript "OTTMUST00000167372.1";
chr14	HAVANA	UTR	70676236	70676898	.	-	.	gene_id "ENSMUSG00000000776.14"; transcript_id "ENSMUST00000180358.3"; exon_number "20"; exon_id "3161";
chr14	HAVANA	gene	70694916	70706272	.	+	.	gene_id "ENSMUSG00000003469.10"; transcripts "1"; gene_type "protein_coding"; gene_name "Phyhip"; mgi_id "MGI:1860417"; havana_gene "OTTMUSG00000034316.1";
chr14	HAVANA	transcript	70694916	70706272	.	+	.	gene_id "ENSMUSG00000003469.10"; transcript_id "ENSMUST00000003561.10"; exons "5"; gene_type "protein_coding"; gene_name "Phyhip"; transcript_type "protein_coding"; transcript_name "Phyhip-201"; protein_id "ENSMUSP00000003561.4"; transcript_support_level "1"; mgi_id "MGI:1860417"; tag "basic"; ccdsid "CCDS36971.1"; havana_gene "OTTMUSG00000034316.1"; havana_transcript "OTTMUST00000087313.1";
chr14	HAVANA	UTR	70694916	70695243	.	+	.	gene_id "ENSMUSG00000003469.10"; transcript_id "ENSMUST00000003561.10"; exon_number "1"; exon_id "ENSMUSE00000492937.3"; gene_type "protein_coding"; gene_name "Phyhip"; transcript_type "protein_coding"; transcript_name "Phyhip-201"; protein_id "ENSMUSP00000003561.4"; transcript_support_level "1"; mgi_id "MGI:1860417"; tag "basic"; ccdsid "CCDS36971.1"; havana_gene "OTTMUSG00000034316.1"; havana_transcript "OTTMUST00000087313.1";
chr14	HAVANA	exon	70694916	70695243	.	+	.	gene_id "ENSMUSG00000003469.10"; transcript_id "ENSMUST00000003561.10"; exon_number "2"; exon_id "ENSMUSE00000492937.3"; gene_type "protein_coding"; gene_name "Phyhip"; transcript_type "protein_coding"; transcript_name "Phyhip-201"; protein_id "ENSMUSP00000003561.4"; transcript_support_level "1"; mgi_id "MGI:1860417"; tag "basic"; ccdsid "CCDS36971.1"; havana_gene "OTTMUSG00000034316.1"; havana_transcript "OTTMUST00000087313.1";
chr14	HAVANA	UTR	70699179	70699198	.	+	.	gene_id "ENSMUSG00000003469.10"; transcript_id "ENSMUST00000003561.10"; exon_number "3"; exon_id "3162";
chr14	HAVANA	exon	70699179	70699363	.	+	.	gene_id "ENSMUSG00000003469.10"; transcript_id "ENSMUST00000003561.10"; exon_number "4"; exon_id "ENSMUSE00000407196.4"; gene_type "protein_coding"; gene_name "Phyhip"; transcript_type "protein_coding"; transcript_name "Phyhip-201"; protein_id "ENSMUSP00000003561.4"; transcript_support_level "1"; mgi_id "MGI:1860417"; tag "basic"; ccdsid "CCDS36971.1"; havana_gene "OTTMUSG00000034316.1"; havana_transcript "OTTMUST00000087313.1";
chr14	HAVANA	start_codon	70699199	70699201	.	+	.	gene_id "ENSMUSG00000003469.10"; transcript_id "ENSMUST00000003561.10"; exon_number "5"; exon_id "3163";
chr14	HAVANA	CDS	70699199	70699363	.	+	.	gene_id "ENSMUSG00000003469.10"; transcript_id "ENSMUST00000003561.10"; exon_number "6"; exon_id "3164";
chr14	HAVANA	CDS	70700680	70700854	.	+	.	gene_id "ENSMUSG00000003469.10"; transcript_id "ENSMUST00000003561.10"; exon_number "7"; exon_id "ENSMUSE00000123566.2"; gene_type "protein_coding"; gene_name "Phyhip"; transcript_type "protein_coding"; transcript_name "Phyhip-201"; protein_id "ENSMUSP00000003561.4"; transcript_support_level "1"; mgi_id "MGI:1860417"; tag "basic"; ccdsid "CCDS36971.1"; havana_gene "OTTMUSG00000034316.1"; havana_transcript "OTTMUST00000087313.1";
chr14	HAVANA	exon	70700680	70700854	.	+	.	gene_id "ENSMUSG00000003469.10"; transcript_id "ENSMUST00000003561.10"; exon_number "8"; exon_id "ENSMUSE00000123566.2"; gene_type "protein_coding"; gene_name "Phyhip"; transcript_type "protein_coding"; transcript_name "Phyhip-201"; protein_id "ENSMUSP00000003561.4"; transcript_support_level "1"; mgi_id "MGI:1860417"; tag "basic"; ccdsid "CCDS36971.1"; havana_gene "OTTMUSG00000034316.1"; havana_transcript "OTTMUST00000087313.1";
chr14	HAVANA	CDS	70702890	70703007	.	+	.	gene_id "ENSMUSG00000003469.10"; transcript_id "ENSMUST00000003561.10"; exon_number "9"; exon_id "ENSMUSE00000123567.2"; gene_type "protein_coding"; gene_name "Phyhip"; transcript_type "protein_coding"; transcript_name "Phyhip-201"; protein_id "ENSMUSP00000003561.4"; transcript_support_level "1"; mgi_id "MGI:1860417"; tag "basic"; ccdsid "CCDS36971.1"; havana_gene "OTTMUSG00000034316.1"; havana_transcript "OTTMUST00000087313.1";
chr14	HAVANA	exon	70702890	70703007	.	+	.	gene_id "ENSMUSG00000003469.10"; transcript_id "ENSMUST00000003561.10"; exon_number "10"; exon_id "ENSMUSE00000123567.2"; gene_type "protein_coding"; gene_name "Phyhip"; transcript_type "protein_coding"; transcript_name "Phyhip-201"; protein_id "ENSMUSP00000003561.4"; transcript_support_level "1"; mgi_id "MGI:1860417"; tag "basic"; ccdsid "CCDS36971.1"; havana_gene "OTTMUSG00000034316.1"; havana_transcript "OTTMUST00000087313.1";
chr14	HAVANA	CDS	70704241	70704772	.	+	.	gene_id "ENSMUSG00000003469.10"; transcript_id "ENSMUST00000003561.10"; exon_number "11"; exon_id "3165";
chr14	HAVANA	exon	70704241	70706272	.	+	.	gene_id "ENSMUSG00000003469.10"; transcript_id "ENSMUST00000003561.10"; exon_number "12"; exon_id "ENSMUSE00000451706.4"; gene_type "protein_coding"; gene_name "Phyhip"; transcript_type "protein_coding"; transcript_name "Phyhip-201"; protein_id "ENSMUSP00000003561.4"; transcript_support_level "1"; mgi_id "MGI:1860417"; tag "basic"; ccdsid "CCDS36971.1"; havana_gene "OTTMUSG00000034316.1"; havana_transcript "OTTMUST00000087313.1";
chr14	HAVANA	stop_codon	70704773	70704775	.	+	.	gene_id "ENSMUSG00000003469.10"; transcript_id "ENSMUST00000003561.10"; exon_number "13"; exon_id "3166";
chr14	HAVANA	UTR	70704773	70706272	.	+	.	gene_id "ENSMUSG00000003469.10"; transcript_id "ENSMUST00000003561.10"; exon_number "14"; exon_id "3167";
chr14	HAVANA	gene	70711998	70758157	.	-	.	gene_id "ENSMUSG00000022098.11"; transcripts "6"; gene_type "protein_coding"; gene_name "Bmp1"; mgi_id "MGI:88176"; havana_gene "OTTMUSG00000069182.1";
chr14	IsoQuant	transcript	70711998	70757690	.	-	.	gene_id "ENSMUSG00000022098.11"; transcript_id "transcript6404.chr14.nic"; exons "21";
chr14	IsoQuant	exon	70757309	70757690	.	-	.	gene_id "ENSMUSG00000022098.11"; transcript_id "transcript6404.chr14.nic"; exon_number "1"; exon_id "3168";
chr14	IsoQuant	exon	70749021	70749134	.	-	.	gene_id "ENSMUSG00000022098.11"; transcript_id "transcript6404.chr14.nic"; exon_number "2"; exon_id "ENSMUSE00001023193.2";
chr14	IsoQuant	exon	70746190	70746354	.	-	.	gene_id "ENSMUSG00000022098.11"; transcript_id "transcript6404.chr14.nic"; exon_number "3"; exon_id "ENSMUSE00001027561.2";
chr14	IsoQuant	exon	70745896	70746013	.	-	.	gene_id "ENSMUSG00000022098.11"; transcript_id "transcript6404.chr14.nic"; exon_number "4"; exon_id "ENSMUSE00001003802.2";
chr14	IsoQuant	exon	70745439	70745654	.	-	.	gene_id "ENSMUSG00000022098.11"; transcript_id "transcript6404.chr14.nic"; exon_number "5"; exon_id "ENSMUSE00001431868.2";
chr14	IsoQuant	exon	70744893	70744998	.	-	.	gene_id "ENSMUSG00000022098.11"; transcript_id "transcript6404.chr14.nic"; exon_number "6"; exon_id "ENSMUSE00001435726.2";
chr14	IsoQuant	exon	70742772	70742896	.	-	.	gene_id "ENSMUSG00000022098.11"; transcript_id "transcript6404.chr14.nic"; exon_number "7"; exon_id "ENSMUSE00001434431.2";
chr14	IsoQuant	exon	70742122	70742237	.	-	.	gene_id "ENSMUSG00000022098.11"; transcript_id "transcript6404.chr14.nic"; exon_number "8"; exon_id "ENSMUSE00001431170.2";
chr14	IsoQuant	exon	70732153	70732255	.	-	.	gene_id "ENSMUSG00000022098.11"; transcript_id "transcript6404.chr14.nic"; exon_number "9"; exon_id "ENSMUSE00001431559.2";
chr14	IsoQuant	exon	70730219	70730335	.	-	.	gene_id "ENSMUSG00000022098.11"; transcript_id "transcript6404.chr14.nic"; exon_number "10"; exon_id "ENSMUSE00001431779.2";
chr14	IsoQuant	exon	70729845	70729990	.	-	.	gene_id "ENSMUSG00000022098.11"; transcript_id "transcript6404.chr14.nic"; exon_number "11"; exon_id "ENSMUSE00001434383.2";
chr14	IsoQuant	exon	70729516	70729711	.	-	.	gene_id "ENSMUSG00000022098.11"; transcript_id "transcript6404.chr14.nic"; exon_number "12"; exon_id "ENSMUSE00001430790.2";
chr14	IsoQuant	exon	70728791	70728916	.	-	.	gene_id "ENSMUSG00000022098.11"; transcript_id "transcript6404.chr14.nic"; exon_number "13"; exon_id "ENSMUSE00001433195.2";
chr14	IsoQuant	exon	70727987	70728147	.	-	.	gene_id "ENSMUSG00000022098.11"; transcript_id "transcript6404.chr14.nic"; exon_number "14"; exon_id "ENSMUSE00001429659.2";
chr14	IsoQuant	exon	70727460	70727640	.	-	.	gene_id "ENSMUSG00000022098.11"; transcript_id "transcript6404.chr14.nic"; exon_number "15"; exon_id "ENSMUSE00001053547.2";
chr14	IsoQuant	exon	70723994	70724370	.	-	.	gene_id "ENSMUSG00000022098.11"; transcript_id "transcript6404.chr14.nic"; exon_number "16"; exon_id "3169";
chr14	IsoQuant	exon	70723587	70723712	.	-	.	gene_id "ENSMUSG00000022098.11"; transcript_id "transcript6404.chr14.nic"; exon_number "17"; exon_id "ENSMUSE00001432883.2";
chr14	IsoQuant	exon	70717594	70717721	.	-	.	gene_id "ENSMUSG00000022098.11"; transcript_id "transcript6404.chr14.nic"; exon_number "18"; exon_id "ENSMUSE00001433907.2";
chr14	IsoQuant	exon	70716985	70717198	.	-	.	gene_id "ENSMUSG00000022098.11"; transcript_id "transcript6404.chr14.nic"; exon_number "19"; exon_id "ENSMUSE00001433473.2";
chr14	IsoQuant	exon	70715293	70715543	.	-	.	gene_id "ENSMUSG00000022098.11"; transcript_id "transcript6404.chr14.nic"; exon_number "20"; exon_id "ENSMUSE00001432142.2";
chr14	IsoQuant	exon	70711998	70712689	.	-	.	gene_id "ENSMUSG00000022098.11"; transcript_id "transcript6404.chr14.nic"; exon_number "21"; exon_id "ENSMUSE00000451592.7";
chr14	IsoQuant	transcript	70711998	70758157	.	-	.	gene_id "ENSMUSG00000022098.11"; transcript_id "transcript6413.chr14.nic"; exons "20";
chr14	IsoQuant	exon	70757309	70758157	.	-	.	gene_id "ENSMUSG00000022098.11"; transcript_id "transcript6413.chr14.nic"; exon_number "1"; exon_id "3170";
chr14	IsoQuant	exon	70749021	70749134	.	-	.	gene_id "ENSMUSG00000022098.11"; transcript_id "transcript6413.chr14.nic"; exon_number "2"; exon_id "ENSMUSE00001023193.2";
chr14	IsoQuant	exon	70746190	70746354	.	-	.	gene_id "ENSMUSG00000022098.11"; transcript_id "transcript6413.chr14.nic"; exon_number "3"; exon_id "ENSMUSE00001027561.2";
chr14	IsoQuant	exon	70745896	70746013	.	-	.	gene_id "ENSMUSG00000022098.11"; transcript_id "transcript6413.chr14.nic"; exon_number "4"; exon_id "ENSMUSE00001003802.2";
chr14	IsoQuant	exon	70745439	70745617	.	-	.	gene_id "ENSMUSG00000022098.11"; transcript_id "transcript6413.chr14.nic"; exon_number "5"; exon_id "ENSMUSE00000451642.2";
chr14	IsoQuant	exon	70744893	70744998	.	-	.	gene_id "ENSMUSG00000022098.11"; transcript_id "transcript6413.chr14.nic"; exon_number "6"; exon_id "ENSMUSE00001435726.2";
chr14	IsoQuant	exon	70742772	70742896	.	-	.	gene_id "ENSMUSG00000022098.11"; transcript_id "transcript6413.chr14.nic"; exon_number "7"; exon_id "ENSMUSE00001434431.2";
chr14	IsoQuant	exon	70742122	70742237	.	-	.	gene_id "ENSMUSG00000022098.11"; transcript_id "transcript6413.chr14.nic"; exon_number "8"; exon_id "ENSMUSE00001431170.2";
chr14	IsoQuant	exon	70732153	70732255	.	-	.	gene_id "ENSMUSG00000022098.11"; transcript_id "transcript6413.chr14.nic"; exon_number "9"; exon_id "ENSMUSE00001431559.2";
chr14	IsoQuant	exon	70730219	70730335	.	-	.	gene_id "ENSMUSG00000022098.11"; transcript_id "transcript6413.chr14.nic"; exon_number "10"; exon_id "ENSMUSE00001431779.2";
chr14	IsoQuant	exon	70729845	70729990	.	-	.	gene_id "ENSMUSG00000022098.11"; transcript_id "transcript6413.chr14.nic"; exon_number "11"; exon_id "ENSMUSE00001434383.2";
chr14	IsoQuant	exon	70729516	70729711	.	-	.	gene_id "ENSMUSG00000022098.11"; transcript_id "transcript6413.chr14.nic"; exon_number "12"; exon_id "ENSMUSE00001430790.2";
chr14	IsoQuant	exon	70728791	70728916	.	-	.	gene_id "ENSMUSG00000022098.11"; transcript_id "transcript6413.chr14.nic"; exon_number "13"; exon_id "ENSMUSE00001433195.2";
chr14	IsoQuant	exon	70727987	70728147	.	-	.	gene_id "ENSMUSG00000022098.11"; transcript_id "transcript6413.chr14.nic"; exon_number "14"; exon_id "ENSMUSE00001429659.2";
chr14	IsoQuant	exon	70727460	70727640	.	-	.	gene_id "ENSMUSG00000022098.11"; transcript_id "transcript6413.chr14.nic"; exon_number "15"; exon_id "ENSMUSE00001053547.2";
chr14	IsoQuant	exon	70723587	70724370	.	-	.	gene_id "ENSMUSG00000022098.11"; transcript_id "transcript6413.chr14.nic"; exon_number "16"; exon_id "ENSMUSE00001431338.2";
chr14	IsoQuant	exon	70717594	70717721	.	-	.	gene_id "ENSMUSG00000022098.11"; transcript_id "transcript6413.chr14.nic"; exon_number "17"; exon_id "ENSMUSE00001433907.2";
chr14	IsoQuant	exon	70716985	70717198	.	-	.	gene_id "ENSMUSG00000022098.11"; transcript_id "transcript6413.chr14.nic"; exon_number "18"; exon_id "ENSMUSE00001433473.2";
chr14	IsoQuant	exon	70715293	70715543	.	-	.	gene_id "ENSMUSG00000022098.11"; transcript_id "transcript6413.chr14.nic"; exon_number "19"; exon_id "ENSMUSE00001432142.2";
chr14	IsoQuant	exon	70711998	70712689	.	-	.	gene_id "ENSMUSG00000022098.11"; transcript_id "transcript6413.chr14.nic"; exon_number "20"; exon_id "ENSMUSE00000451592.7";
chr14	HAVANA	transcript	70712000	70746226	.	-	.	gene_id "ENSMUSG00000022098.11"; transcript_id "ENSMUST00000227944.2"; exons "18"; gene_type "protein_coding"; gene_name "Bmp1"; transcript_type "nonsense_mediated_decay"; transcript_name "Bmp1-206"; protein_id "ENSMUSP00000154121.2"; mgi_id "MGI:88176"; tag "mRNA_start_NF"; havana_gene "OTTMUSG00000069182.1"; havana_transcript "OTTMUST00000167379.1";
chr14	HAVANA	exon	70746190	70746226	.	-	.	gene_id "ENSMUSG00000022098.11"; transcript_id "ENSMUST00000227944.2"; exon_number "1"; exon_id "ENSMUSE00001432261.2"; gene_type "protein_coding"; gene_name "Bmp1"; transcript_type "nonsense_mediated_decay"; transcript_name "Bmp1-206"; protein_id "ENSMUSP00000154121.2"; mgi_id "MGI:88176"; tag "mRNA_start_NF"; havana_gene "OTTMUSG00000069182.1"; havana_transcript "OTTMUST00000167379.1";
chr14	HAVANA	CDS	70746190	70746226	.	-	.	gene_id "ENSMUSG00000022098.11"; transcript_id "ENSMUST00000227944.2"; exon_number "2"; exon_id "ENSMUSE00001432261.2"; gene_type "protein_coding"; gene_name "Bmp1"; transcript_type "nonsense_mediated_decay"; transcript_name "Bmp1-206"; protein_id "ENSMUSP00000154121.2"; mgi_id "MGI:88176"; tag "mRNA_start_NF"; havana_gene "OTTMUSG00000069182.1"; havana_transcript "OTTMUST00000167379.1";
chr14	HAVANA	exon	70745896	70746013	.	-	.	gene_id "ENSMUSG00000022098.11"; transcript_id "ENSMUST00000227944.2"; exon_number "3"; exon_id "ENSMUSE00001003802.2"; gene_type "protein_coding"; gene_name "Bmp1"; transcript_type "nonsense_mediated_decay"; transcript_name "Bmp1-206"; protein_id "ENSMUSP00000154121.2"; mgi_id "MGI:88176"; tag "mRNA_start_NF"; havana_gene "OTTMUSG00000069182.1"; havana_transcript "OTTMUST00000167379.1";
chr14	HAVANA	CDS	70745896	70746013	.	-	.	gene_id "ENSMUSG00000022098.11"; transcript_id "ENSMUST00000227944.2"; exon_number "4"; exon_id "ENSMUSE00001003802.2"; gene_type "protein_coding"; gene_name "Bmp1"; transcript_type "nonsense_mediated_decay"; transcript_name "Bmp1-206"; protein_id "ENSMUSP00000154121.2"; mgi_id "MGI:88176"; tag "mRNA_start_NF"; havana_gene "OTTMUSG00000069182.1"; havana_transcript "OTTMUST00000167379.1";
chr14	HAVANA	CDS	70745639	70745654	.	-	.	gene_id "ENSMUSG00000022098.11"; transcript_id "ENSMUST00000227944.2"; exon_number "5"; exon_id "3171";
chr14	HAVANA	stop_codon	70745636	70745638	.	-	.	gene_id "ENSMUSG00000022098.11"; transcript_id "ENSMUST00000227944.2"; exon_number "6"; exon_id "3172";
chr14	HAVANA	exon	70745439	70745654	.	-	.	gene_id "ENSMUSG00000022098.11"; transcript_id "ENSMUST00000227944.2"; exon_number "7"; exon_id "ENSMUSE00001431868.2"; gene_type "protein_coding"; gene_name "Bmp1"; transcript_type "nonsense_mediated_decay"; transcript_name "Bmp1-206"; protein_id "ENSMUSP00000154121.2"; mgi_id "MGI:88176"; tag "mRNA_start_NF"; havana_gene "OTTMUSG00000069182.1"; havana_transcript "OTTMUST00000167379.1";
chr14	HAVANA	UTR	70745439	70745638	.	-	.	gene_id "ENSMUSG00000022098.11"; transcript_id "ENSMUST00000227944.2"; exon_number "8"; exon_id "3173";
chr14	HAVANA	exon	70744893	70744998	.	-	.	gene_id "ENSMUSG00000022098.11"; transcript_id "ENSMUST00000227944.2"; exon_number "9"; exon_id "ENSMUSE00001435726.2"; gene_type "protein_coding"; gene_name "Bmp1"; transcript_type "nonsense_mediated_decay"; transcript_name "Bmp1-206"; protein_id "ENSMUSP00000154121.2"; mgi_id "MGI:88176"; tag "mRNA_start_NF"; havana_gene "OTTMUSG00000069182.1"; havana_transcript "OTTMUST00000167379.1";
chr14	HAVANA	UTR	70744893	70744998	.	-	.	gene_id "ENSMUSG00000022098.11"; transcript_id "ENSMUST00000227944.2"; exon_number "10"; exon_id "ENSMUSE00001435726.2"; gene_type "protein_coding"; gene_name "Bmp1"; transcript_type "nonsense_mediated_decay"; transcript_name "Bmp1-206"; protein_id "ENSMUSP00000154121.2"; mgi_id "MGI:88176"; tag "mRNA_start_NF"; havana_gene "OTTMUSG00000069182.1"; havana_transcript "OTTMUST00000167379.1";
chr14	HAVANA	exon	70742772	70742896	.	-	.	gene_id "ENSMUSG00000022098.11"; transcript_id "ENSMUST00000227944.2"; exon_number "11"; exon_id "ENSMUSE00001434431.2"; gene_type "protein_coding"; gene_name "Bmp1"; transcript_type "nonsense_mediated_decay"; transcript_name "Bmp1-206"; protein_id "ENSMUSP00000154121.2"; mgi_id "MGI:88176"; tag "mRNA_start_NF"; havana_gene "OTTMUSG00000069182.1"; havana_transcript "OTTMUST00000167379.1";
chr14	HAVANA	UTR	70742772	70742896	.	-	.	gene_id "ENSMUSG00000022098.11"; transcript_id "ENSMUST00000227944.2"; exon_number "12"; exon_id "ENSMUSE00001434431.2"; gene_type "protein_coding"; gene_name "Bmp1"; transcript_type "nonsense_mediated_decay"; transcript_name "Bmp1-206"; protein_id "ENSMUSP00000154121.2"; mgi_id "MGI:88176"; tag "mRNA_start_NF"; havana_gene "OTTMUSG00000069182.1"; havana_transcript "OTTMUST00000167379.1";
chr14	HAVANA	exon	70742122	70742237	.	-	.	gene_id "ENSMUSG00000022098.11"; transcript_id "ENSMUST00000227944.2"; exon_number "13"; exon_id "ENSMUSE00001431170.2"; gene_type "protein_coding"; gene_name "Bmp1"; transcript_type "nonsense_mediated_decay"; transcript_name "Bmp1-206"; protein_id "ENSMUSP00000154121.2"; mgi_id "MGI:88176"; tag "mRNA_start_NF"; havana_gene "OTTMUSG00000069182.1"; havana_transcript "OTTMUST00000167379.1";
chr14	HAVANA	UTR	70742122	70742237	.	-	.	gene_id "ENSMUSG00000022098.11"; transcript_id "ENSMUST00000227944.2"; exon_number "14"; exon_id "ENSMUSE00001431170.2"; gene_type "protein_coding"; gene_name "Bmp1"; transcript_type "nonsense_mediated_decay"; transcript_name "Bmp1-206"; protein_id "ENSMUSP00000154121.2"; mgi_id "MGI:88176"; tag "mRNA_start_NF"; havana_gene "OTTMUSG00000069182.1"; havana_transcript "OTTMUST00000167379.1";
chr14	HAVANA	exon	70732153	70732255	.	-	.	gene_id "ENSMUSG00000022098.11"; transcript_id "ENSMUST00000227944.2"; exon_number "15"; exon_id "ENSMUSE00001431559.2"; gene_type "protein_coding"; gene_name "Bmp1"; transcript_type "nonsense_mediated_decay"; transcript_name "Bmp1-206"; protein_id "ENSMUSP00000154121.2"; mgi_id "MGI:88176"; tag "mRNA_start_NF"; havana_gene "OTTMUSG00000069182.1"; havana_transcript "OTTMUST00000167379.1";
chr14	HAVANA	UTR	70732153	70732255	.	-	.	gene_id "ENSMUSG00000022098.11"; transcript_id "ENSMUST00000227944.2"; exon_number "16"; exon_id "ENSMUSE00001431559.2"; gene_type "protein_coding"; gene_name "Bmp1"; transcript_type "nonsense_mediated_decay"; transcript_name "Bmp1-206"; protein_id "ENSMUSP00000154121.2"; mgi_id "MGI:88176"; tag "mRNA_start_NF"; havana_gene "OTTMUSG00000069182.1"; havana_transcript "OTTMUST00000167379.1";
chr14	HAVANA	exon	70730219	70730335	.	-	.	gene_id "ENSMUSG00000022098.11"; transcript_id "ENSMUST00000227944.2"; exon_number "17"; exon_id "ENSMUSE00001431779.2"; gene_type "protein_coding"; gene_name "Bmp1"; transcript_type "nonsense_mediated_decay"; transcript_name "Bmp1-206"; protein_id "ENSMUSP00000154121.2"; mgi_id "MGI:88176"; tag "mRNA_start_NF"; havana_gene "OTTMUSG00000069182.1"; havana_transcript "OTTMUST00000167379.1";
chr14	HAVANA	UTR	70730219	70730335	.	-	.	gene_id "ENSMUSG00000022098.11"; transcript_id "ENSMUST00000227944.2"; exon_number "18"; exon_id "ENSMUSE00001431779.2"; gene_type "protein_coding"; gene_name "Bmp1"; transcript_type "nonsense_mediated_decay"; transcript_name "Bmp1-206"; protein_id "ENSMUSP00000154121.2"; mgi_id "MGI:88176"; tag "mRNA_start_NF"; havana_gene "OTTMUSG00000069182.1"; havana_transcript "OTTMUST00000167379.1";
chr14	HAVANA	exon	70729845	70729990	.	-	.	gene_id "ENSMUSG00000022098.11"; transcript_id "ENSMUST00000227944.2"; exon_number "19"; exon_id "ENSMUSE00001434383.2"; gene_type "protein_coding"; gene_name "Bmp1"; transcript_type "nonsense_mediated_decay"; transcript_name "Bmp1-206"; protein_id "ENSMUSP00000154121.2"; mgi_id "MGI:88176"; tag "mRNA_start_NF"; havana_gene "OTTMUSG00000069182.1"; havana_transcript "OTTMUST00000167379.1";
chr14	HAVANA	UTR	70729845	70729990	.	-	.	gene_id "ENSMUSG00000022098.11"; transcript_id "ENSMUST00000227944.2"; exon_number "20"; exon_id "ENSMUSE00001434383.2"; gene_type "protein_coding"; gene_name "Bmp1"; transcript_type "nonsense_mediated_decay"; transcript_name "Bmp1-206"; protein_id "ENSMUSP00000154121.2"; mgi_id "MGI:88176"; tag "mRNA_start_NF"; havana_gene "OTTMUSG00000069182.1"; havana_transcript "OTTMUST00000167379.1";
chr14	HAVANA	exon	70729516	70729711	.	-	.	gene_id "ENSMUSG00000022098.11"; transcript_id "ENSMUST00000227944.2"; exon_number "21"; exon_id "ENSMUSE00001430790.2"; gene_type "protein_coding"; gene_name "Bmp1"; transcript_type "nonsense_mediated_decay"; transcript_name "Bmp1-206"; protein_id "ENSMUSP00000154121.2"; mgi_id "MGI:88176"; tag "mRNA_start_NF"; havana_gene "OTTMUSG00000069182.1"; havana_transcript "OTTMUST00000167379.1";
chr14	HAVANA	UTR	70729516	70729711	.	-	.	gene_id "ENSMUSG00000022098.11"; transcript_id "ENSMUST00000227944.2"; exon_number "22"; exon_id "ENSMUSE00001430790.2"; gene_type "protein_coding"; gene_name "Bmp1"; transcript_type "nonsense_mediated_decay"; transcript_name "Bmp1-206"; protein_id "ENSMUSP00000154121.2"; mgi_id "MGI:88176"; tag "mRNA_start_NF"; havana_gene "OTTMUSG00000069182.1"; havana_transcript "OTTMUST00000167379.1";
chr14	HAVANA	exon	70728791	70728916	.	-	.	gene_id "ENSMUSG00000022098.11"; transcript_id "ENSMUST00000227944.2"; exon_number "23"; exon_id "ENSMUSE00001433195.2"; gene_type "protein_coding"; gene_name "Bmp1"; transcript_type "nonsense_mediated_decay"; transcript_name "Bmp1-206"; protein_id "ENSMUSP00000154121.2"; mgi_id "MGI:88176"; tag "mRNA_start_NF"; havana_gene "OTTMUSG00000069182.1"; havana_transcript "OTTMUST00000167379.1";
chr14	HAVANA	UTR	70728791	70728916	.	-	.	gene_id "ENSMUSG00000022098.11"; transcript_id "ENSMUST00000227944.2"; exon_number "24"; exon_id "ENSMUSE00001433195.2"; gene_type "protein_coding"; gene_name "Bmp1"; transcript_type "nonsense_mediated_decay"; transcript_name "Bmp1-206"; protein_id "ENSMUSP00000154121.2"; mgi_id "MGI:88176"; tag "mRNA_start_NF"; havana_gene "OTTMUSG00000069182.1"; havana_transcript "OTTMUST00000167379.1";
chr14	HAVANA	exon	70727987	70728147	.	-	.	gene_id "ENSMUSG00000022098.11"; transcript_id "ENSMUST00000227944.2"; exon_number "25"; exon_id "ENSMUSE00001429659.2"; gene_type "protein_coding"; gene_name "Bmp1"; transcript_type "nonsense_mediated_decay"; transcript_name "Bmp1-206"; protein_id "ENSMUSP00000154121.2"; mgi_id "MGI:88176"; tag "mRNA_start_NF"; havana_gene "OTTMUSG00000069182.1"; havana_transcript "OTTMUST00000167379.1";
chr14	HAVANA	UTR	70727987	70728147	.	-	.	gene_id "ENSMUSG00000022098.11"; transcript_id "ENSMUST00000227944.2"; exon_number "26"; exon_id "ENSMUSE00001429659.2"; gene_type "protein_coding"; gene_name "Bmp1"; transcript_type "nonsense_mediated_decay"; transcript_name "Bmp1-206"; protein_id "ENSMUSP00000154121.2"; mgi_id "MGI:88176"; tag "mRNA_start_NF"; havana_gene "OTTMUSG00000069182.1"; havana_transcript "OTTMUST00000167379.1";
chr14	HAVANA	exon	70725910	70727640	.	-	.	gene_id "ENSMUSG00000022098.11"; transcript_id "ENSMUST00000227944.2"; exon_number "27"; exon_id "ENSMUSE00001434029.2"; gene_type "protein_coding"; gene_name "Bmp1"; transcript_type "nonsense_mediated_decay"; transcript_name "Bmp1-206"; protein_id "ENSMUSP00000154121.2"; mgi_id "MGI:88176"; tag "mRNA_start_NF"; havana_gene "OTTMUSG00000069182.1"; havana_transcript "OTTMUST00000167379.1";
chr14	HAVANA	UTR	70725910	70727640	.	-	.	gene_id "ENSMUSG00000022098.11"; transcript_id "ENSMUST00000227944.2"; exon_number "28"; exon_id "ENSMUSE00001434029.2"; gene_type "protein_coding"; gene_name "Bmp1"; transcript_type "nonsense_mediated_decay"; transcript_name "Bmp1-206"; protein_id "ENSMUSP00000154121.2"; mgi_id "MGI:88176"; tag "mRNA_start_NF"; havana_gene "OTTMUSG00000069182.1"; havana_transcript "OTTMUST00000167379.1";
chr14	HAVANA	exon	70723587	70724370	.	-	.	gene_id "ENSMUSG00000022098.11"; transcript_id "ENSMUST00000227944.2"; exon_number "29"; exon_id "ENSMUSE00001431338.2"; gene_type "protein_coding"; gene_name "Bmp1"; transcript_type "nonsense_mediated_decay"; transcript_name "Bmp1-206"; protein_id "ENSMUSP00000154121.2"; mgi_id "MGI:88176"; tag "mRNA_start_NF"; havana_gene "OTTMUSG00000069182.1"; havana_transcript "OTTMUST00000167379.1";
chr14	HAVANA	UTR	70723587	70724370	.	-	.	gene_id "ENSMUSG00000022098.11"; transcript_id "ENSMUST00000227944.2"; exon_number "30"; exon_id "ENSMUSE00001431338.2"; gene_type "protein_coding"; gene_name "Bmp1"; transcript_type "nonsense_mediated_decay"; transcript_name "Bmp1-206"; protein_id "ENSMUSP00000154121.2"; mgi_id "MGI:88176"; tag "mRNA_start_NF"; havana_gene "OTTMUSG00000069182.1"; havana_transcript "OTTMUST00000167379.1";
chr14	HAVANA	exon	70717594	70717721	.	-	.	gene_id "ENSMUSG00000022098.11"; transcript_id "ENSMUST00000227944.2"; exon_number "31"; exon_id "ENSMUSE00001433907.2"; gene_type "protein_coding"; gene_name "Bmp1"; transcript_type "nonsense_mediated_decay"; transcript_name "Bmp1-206"; protein_id "ENSMUSP00000154121.2"; mgi_id "MGI:88176"; tag "mRNA_start_NF"; havana_gene "OTTMUSG00000069182.1"; havana_transcript "OTTMUST00000167379.1";
chr14	HAVANA	UTR	70717594	70717721	.	-	.	gene_id "ENSMUSG00000022098.11"; transcript_id "ENSMUST00000227944.2"; exon_number "32"; exon_id "ENSMUSE00001433907.2"; gene_type "protein_coding"; gene_name "Bmp1"; transcript_type "nonsense_mediated_decay"; transcript_name "Bmp1-206"; protein_id "ENSMUSP00000154121.2"; mgi_id "MGI:88176"; tag "mRNA_start_NF"; havana_gene "OTTMUSG00000069182.1"; havana_transcript "OTTMUST00000167379.1";
chr14	HAVANA	exon	70716985	70717198	.	-	.	gene_id "ENSMUSG00000022098.11"; transcript_id "ENSMUST00000227944.2"; exon_number "33"; exon_id "ENSMUSE00001433473.2"; gene_type "protein_coding"; gene_name "Bmp1"; transcript_type "nonsense_mediated_decay"; transcript_name "Bmp1-206"; protein_id "ENSMUSP00000154121.2"; mgi_id "MGI:88176"; tag "mRNA_start_NF"; havana_gene "OTTMUSG00000069182.1"; havana_transcript "OTTMUST00000167379.1";
chr14	HAVANA	UTR	70716985	70717198	.	-	.	gene_id "ENSMUSG00000022098.11"; transcript_id "ENSMUST00000227944.2"; exon_number "34"; exon_id "ENSMUSE00001433473.2"; gene_type "protein_coding"; gene_name "Bmp1"; transcript_type "nonsense_mediated_decay"; transcript_name "Bmp1-206"; protein_id "ENSMUSP00000154121.2"; mgi_id "MGI:88176"; tag "mRNA_start_NF"; havana_gene "OTTMUSG00000069182.1"; havana_transcript "OTTMUST00000167379.1";
chr14	HAVANA	exon	70715293	70715543	.	-	.	gene_id "ENSMUSG00000022098.11"; transcript_id "ENSMUST00000227944.2"; exon_number "35"; exon_id "ENSMUSE00001432142.2"; gene_type "protein_coding"; gene_name "Bmp1"; transcript_type "nonsense_mediated_decay"; transcript_name "Bmp1-206"; protein_id "ENSMUSP00000154121.2"; mgi_id "MGI:88176"; tag "mRNA_start_NF"; havana_gene "OTTMUSG00000069182.1"; havana_transcript "OTTMUST00000167379.1";
chr14	HAVANA	UTR	70715293	70715543	.	-	.	gene_id "ENSMUSG00000022098.11"; transcript_id "ENSMUST00000227944.2"; exon_number "36"; exon_id "ENSMUSE00001432142.2"; gene_type "protein_coding"; gene_name "Bmp1"; transcript_type "nonsense_mediated_decay"; transcript_name "Bmp1-206"; protein_id "ENSMUSP00000154121.2"; mgi_id "MGI:88176"; tag "mRNA_start_NF"; havana_gene "OTTMUSG00000069182.1"; havana_transcript "OTTMUST00000167379.1";
chr14	HAVANA	exon	70712000	70712689	.	-	.	gene_id "ENSMUSG00000022098.11"; transcript_id "ENSMUST00000227944.2"; exon_number "37"; exon_id "ENSMUSE00001431736.2"; gene_type "protein_coding"; gene_name "Bmp1"; transcript_type "nonsense_mediated_decay"; transcript_name "Bmp1-206"; protein_id "ENSMUSP00000154121.2"; mgi_id "MGI:88176"; tag "mRNA_start_NF"; havana_gene "OTTMUSG00000069182.1"; havana_transcript "OTTMUST00000167379.1";
chr14	HAVANA	UTR	70712000	70712689	.	-	.	gene_id "ENSMUSG00000022098.11"; transcript_id "ENSMUST00000227944.2"; exon_number "38"; exon_id "ENSMUSE00001431736.2"; gene_type "protein_coding"; gene_name "Bmp1"; transcript_type "nonsense_mediated_decay"; transcript_name "Bmp1-206"; protein_id "ENSMUSP00000154121.2"; mgi_id "MGI:88176"; tag "mRNA_start_NF"; havana_gene "OTTMUSG00000069182.1"; havana_transcript "OTTMUST00000167379.1";
chr14	HAVANA	transcript	70711998	70757628	.	-	.	gene_id "ENSMUSG00000022098.11"; transcript_id "ENSMUST00000022693.9"; exons "20"; gene_type "protein_coding"; gene_name "Bmp1"; transcript_type "protein_coding"; transcript_name "Bmp1-201"; protein_id "ENSMUSP00000022693.8"; transcript_support_level "1"; mgi_id "MGI:88176"; tag "basic"; ccdsid "CCDS36972.1"; havana_gene "OTTMUSG00000069182.1"; havana_transcript "OTTMUST00000167378.1";
chr14	HAVANA	UTR	70757478	70757628	.	-	.	gene_id "ENSMUSG00000022098.11"; transcript_id "ENSMUST00000022693.9"; exon_number "1"; exon_id "3174";
chr14	HAVANA	start_codon	70757475	70757477	.	-	.	gene_id "ENSMUSG00000022098.11"; transcript_id "ENSMUST00000022693.9"; exon_number "2"; exon_id "3175";
chr14	HAVANA	exon	70757309	70757628	.	-	.	gene_id "ENSMUSG00000022098.11"; transcript_id "ENSMUST00000022693.9"; exon_number "3"; exon_id "ENSMUSE00001433978.2"; gene_type "protein_coding"; gene_name "Bmp1"; transcript_type "protein_coding"; transcript_name "Bmp1-201"; protein_id "ENSMUSP00000022693.8"; transcript_support_level "1"; mgi_id "MGI:88176"; tag "basic"; ccdsid "CCDS36972.1"; havana_gene "OTTMUSG00000069182.1"; havana_transcript "OTTMUST00000167378.1";
chr14	HAVANA	CDS	70757309	70757477	.	-	.	gene_id "ENSMUSG00000022098.11"; transcript_id "ENSMUST00000022693.9"; exon_number "4"; exon_id "3176";
chr14	HAVANA	exon	70749021	70749134	.	-	.	gene_id "ENSMUSG00000022098.11"; transcript_id "ENSMUST00000022693.9"; exon_number "5"; exon_id "ENSMUSE00001023193.2"; gene_type "protein_coding"; gene_name "Bmp1"; transcript_type "protein_coding"; transcript_name "Bmp1-201"; protein_id "ENSMUSP00000022693.8"; transcript_support_level "1"; mgi_id "MGI:88176"; tag "basic"; ccdsid "CCDS36972.1"; havana_gene "OTTMUSG00000069182.1"; havana_transcript "OTTMUST00000167378.1";
chr14	HAVANA	CDS	70749021	70749134	.	-	.	gene_id "ENSMUSG00000022098.11"; transcript_id "ENSMUST00000022693.9"; exon_number "6"; exon_id "ENSMUSE00001023193.2"; gene_type "protein_coding"; gene_name "Bmp1"; transcript_type "protein_coding"; transcript_name "Bmp1-201"; protein_id "ENSMUSP00000022693.8"; transcript_support_level "1"; mgi_id "MGI:88176"; tag "basic"; ccdsid "CCDS36972.1"; havana_gene "OTTMUSG00000069182.1"; havana_transcript "OTTMUST00000167378.1";
chr14	HAVANA	exon	70746190	70746354	.	-	.	gene_id "ENSMUSG00000022098.11"; transcript_id "ENSMUST00000022693.9"; exon_number "7"; exon_id "ENSMUSE00001027561.2"; gene_type "protein_coding"; gene_name "Bmp1"; transcript_type "protein_coding"; transcript_name "Bmp1-201"; protein_id "ENSMUSP00000022693.8"; transcript_support_level "1"; mgi_id "MGI:88176"; tag "basic"; ccdsid "CCDS36972.1"; havana_gene "OTTMUSG00000069182.1"; havana_transcript "OTTMUST00000167378.1";
chr14	HAVANA	CDS	70746190	70746354	.	-	.	gene_id "ENSMUSG00000022098.11"; transcript_id "ENSMUST00000022693.9"; exon_number "8"; exon_id "ENSMUSE00001027561.2"; gene_type "protein_coding"; gene_name "Bmp1"; transcript_type "protein_coding"; transcript_name "Bmp1-201"; protein_id "ENSMUSP00000022693.8"; transcript_support_level "1"; mgi_id "MGI:88176"; tag "basic"; ccdsid "CCDS36972.1"; havana_gene "OTTMUSG00000069182.1"; havana_transcript "OTTMUST00000167378.1";
chr14	HAVANA	exon	70745896	70746013	.	-	.	gene_id "ENSMUSG00000022098.11"; transcript_id "ENSMUST00000022693.9"; exon_number "9"; exon_id "ENSMUSE00001003802.2"; gene_type "protein_coding"; gene_name "Bmp1"; transcript_type "protein_coding"; transcript_name "Bmp1-201"; protein_id "ENSMUSP00000022693.8"; transcript_support_level "1"; mgi_id "MGI:88176"; tag "basic"; ccdsid "CCDS36972.1"; havana_gene "OTTMUSG00000069182.1"; havana_transcript "OTTMUST00000167378.1";
chr14	HAVANA	CDS	70745896	70746013	.	-	.	gene_id "ENSMUSG00000022098.11"; transcript_id "ENSMUST00000022693.9"; exon_number "10"; exon_id "ENSMUSE00001003802.2"; gene_type "protein_coding"; gene_name "Bmp1"; transcript_type "protein_coding"; transcript_name "Bmp1-201"; protein_id "ENSMUSP00000022693.8"; transcript_support_level "1"; mgi_id "MGI:88176"; tag "basic"; ccdsid "CCDS36972.1"; havana_gene "OTTMUSG00000069182.1"; havana_transcript "OTTMUST00000167378.1";
chr14	HAVANA	exon	70745439	70745617	.	-	.	gene_id "ENSMUSG00000022098.11"; transcript_id "ENSMUST00000022693.9"; exon_number "11"; exon_id "ENSMUSE00000451642.2"; gene_type "protein_coding"; gene_name "Bmp1"; transcript_type "protein_coding"; transcript_name "Bmp1-201"; protein_id "ENSMUSP00000022693.8"; transcript_support_level "1"; mgi_id "MGI:88176"; tag "basic"; ccdsid "CCDS36972.1"; havana_gene "OTTMUSG00000069182.1"; havana_transcript "OTTMUST00000167378.1";
chr14	HAVANA	CDS	70745439	70745617	.	-	.	gene_id "ENSMUSG00000022098.11"; transcript_id "ENSMUST00000022693.9"; exon_number "12"; exon_id "ENSMUSE00000451642.2"; gene_type "protein_coding"; gene_name "Bmp1"; transcript_type "protein_coding"; transcript_name "Bmp1-201"; protein_id "ENSMUSP00000022693.8"; transcript_support_level "1"; mgi_id "MGI:88176"; tag "basic"; ccdsid "CCDS36972.1"; havana_gene "OTTMUSG00000069182.1"; havana_transcript "OTTMUST00000167378.1";
chr14	HAVANA	exon	70744893	70744998	.	-	.	gene_id "ENSMUSG00000022098.11"; transcript_id "ENSMUST00000022693.9"; exon_number "13"; exon_id "ENSMUSE00001435726.2"; gene_type "protein_coding"; gene_name "Bmp1"; transcript_type "protein_coding"; transcript_name "Bmp1-201"; protein_id "ENSMUSP00000022693.8"; transcript_support_level "1"; mgi_id "MGI:88176"; tag "basic"; ccdsid "CCDS36972.1"; havana_gene "OTTMUSG00000069182.1"; havana_transcript "OTTMUST00000167378.1";
chr14	HAVANA	CDS	70744893	70744998	.	-	.	gene_id "ENSMUSG00000022098.11"; transcript_id "ENSMUST00000022693.9"; exon_number "14"; exon_id "ENSMUSE00001435726.2"; gene_type "protein_coding"; gene_name "Bmp1"; transcript_type "protein_coding"; transcript_name "Bmp1-201"; protein_id "ENSMUSP00000022693.8"; transcript_support_level "1"; mgi_id "MGI:88176"; tag "basic"; ccdsid "CCDS36972.1"; havana_gene "OTTMUSG00000069182.1"; havana_transcript "OTTMUST00000167378.1";
chr14	HAVANA	exon	70742772	70742896	.	-	.	gene_id "ENSMUSG00000022098.11"; transcript_id "ENSMUST00000022693.9"; exon_number "15"; exon_id "ENSMUSE00001434431.2"; gene_type "protein_coding"; gene_name "Bmp1"; transcript_type "protein_coding"; transcript_name "Bmp1-201"; protein_id "ENSMUSP00000022693.8"; transcript_support_level "1"; mgi_id "MGI:88176"; tag "basic"; ccdsid "CCDS36972.1"; havana_gene "OTTMUSG00000069182.1"; havana_transcript "OTTMUST00000167378.1";
chr14	HAVANA	CDS	70742772	70742896	.	-	.	gene_id "ENSMUSG00000022098.11"; transcript_id "ENSMUST00000022693.9"; exon_number "16"; exon_id "ENSMUSE00001434431.2"; gene_type "protein_coding"; gene_name "Bmp1"; transcript_type "protein_coding"; transcript_name "Bmp1-201"; protein_id "ENSMUSP00000022693.8"; transcript_support_level "1"; mgi_id "MGI:88176"; tag "basic"; ccdsid "CCDS36972.1"; havana_gene "OTTMUSG00000069182.1"; havana_transcript "OTTMUST00000167378.1";
chr14	HAVANA	exon	70742122	70742237	.	-	.	gene_id "ENSMUSG00000022098.11"; transcript_id "ENSMUST00000022693.9"; exon_number "17"; exon_id "ENSMUSE00001431170.2"; gene_type "protein_coding"; gene_name "Bmp1"; transcript_type "protein_coding"; transcript_name "Bmp1-201"; protein_id "ENSMUSP00000022693.8"; transcript_support_level "1"; mgi_id "MGI:88176"; tag "basic"; ccdsid "CCDS36972.1"; havana_gene "OTTMUSG00000069182.1"; havana_transcript "OTTMUST00000167378.1";
chr14	HAVANA	CDS	70742122	70742237	.	-	.	gene_id "ENSMUSG00000022098.11"; transcript_id "ENSMUST00000022693.9"; exon_number "18"; exon_id "ENSMUSE00001431170.2"; gene_type "protein_coding"; gene_name "Bmp1"; transcript_type "protein_coding"; transcript_name "Bmp1-201"; protein_id "ENSMUSP00000022693.8"; transcript_support_level "1"; mgi_id "MGI:88176"; tag "basic"; ccdsid "CCDS36972.1"; havana_gene "OTTMUSG00000069182.1"; havana_transcript "OTTMUST00000167378.1";
chr14	HAVANA	exon	70732153	70732255	.	-	.	gene_id "ENSMUSG00000022098.11"; transcript_id "ENSMUST00000022693.9"; exon_number "19"; exon_id "ENSMUSE00001431559.2"; gene_type "protein_coding"; gene_name "Bmp1"; transcript_type "protein_coding"; transcript_name "Bmp1-201"; protein_id "ENSMUSP00000022693.8"; transcript_support_level "1"; mgi_id "MGI:88176"; tag "basic"; ccdsid "CCDS36972.1"; havana_gene "OTTMUSG00000069182.1"; havana_transcript "OTTMUST00000167378.1";
chr14	HAVANA	CDS	70732153	70732255	.	-	.	gene_id "ENSMUSG00000022098.11"; transcript_id "ENSMUST00000022693.9"; exon_number "20"; exon_id "ENSMUSE00001431559.2"; gene_type "protein_coding"; gene_name "Bmp1"; transcript_type "protein_coding"; transcript_name "Bmp1-201"; protein_id "ENSMUSP00000022693.8"; transcript_support_level "1"; mgi_id "MGI:88176"; tag "basic"; ccdsid "CCDS36972.1"; havana_gene "OTTMUSG00000069182.1"; havana_transcript "OTTMUST00000167378.1";
chr14	HAVANA	exon	70730219	70730335	.	-	.	gene_id "ENSMUSG00000022098.11"; transcript_id "ENSMUST00000022693.9"; exon_number "21"; exon_id "ENSMUSE00001431779.2"; gene_type "protein_coding"; gene_name "Bmp1"; transcript_type "protein_coding"; transcript_name "Bmp1-201"; protein_id "ENSMUSP00000022693.8"; transcript_support_level "1"; mgi_id "MGI:88176"; tag "basic"; ccdsid "CCDS36972.1"; havana_gene "OTTMUSG00000069182.1"; havana_transcript "OTTMUST00000167378.1";
chr14	HAVANA	CDS	70730219	70730335	.	-	.	gene_id "ENSMUSG00000022098.11"; transcript_id "ENSMUST00000022693.9"; exon_number "22"; exon_id "ENSMUSE00001431779.2"; gene_type "protein_coding"; gene_name "Bmp1"; transcript_type "protein_coding"; transcript_name "Bmp1-201"; protein_id "ENSMUSP00000022693.8"; transcript_support_level "1"; mgi_id "MGI:88176"; tag "basic"; ccdsid "CCDS36972.1"; havana_gene "OTTMUSG00000069182.1"; havana_transcript "OTTMUST00000167378.1";
chr14	HAVANA	exon	70729845	70729990	.	-	.	gene_id "ENSMUSG00000022098.11"; transcript_id "ENSMUST00000022693.9"; exon_number "23"; exon_id "ENSMUSE00001434383.2"; gene_type "protein_coding"; gene_name "Bmp1"; transcript_type "protein_coding"; transcript_name "Bmp1-201"; protein_id "ENSMUSP00000022693.8"; transcript_support_level "1"; mgi_id "MGI:88176"; tag "basic"; ccdsid "CCDS36972.1"; havana_gene "OTTMUSG00000069182.1"; havana_transcript "OTTMUST00000167378.1";
chr14	HAVANA	CDS	70729845	70729990	.	-	.	gene_id "ENSMUSG00000022098.11"; transcript_id "ENSMUST00000022693.9"; exon_number "24"; exon_id "ENSMUSE00001434383.2"; gene_type "protein_coding"; gene_name "Bmp1"; transcript_type "protein_coding"; transcript_name "Bmp1-201"; protein_id "ENSMUSP00000022693.8"; transcript_support_level "1"; mgi_id "MGI:88176"; tag "basic"; ccdsid "CCDS36972.1"; havana_gene "OTTMUSG00000069182.1"; havana_transcript "OTTMUST00000167378.1";
chr14	HAVANA	exon	70729516	70729711	.	-	.	gene_id "ENSMUSG00000022098.11"; transcript_id "ENSMUST00000022693.9"; exon_number "25"; exon_id "ENSMUSE00001430790.2"; gene_type "protein_coding"; gene_name "Bmp1"; transcript_type "protein_coding"; transcript_name "Bmp1-201"; protein_id "ENSMUSP00000022693.8"; transcript_support_level "1"; mgi_id "MGI:88176"; tag "basic"; ccdsid "CCDS36972.1"; havana_gene "OTTMUSG00000069182.1"; havana_transcript "OTTMUST00000167378.1";
chr14	HAVANA	CDS	70729516	70729711	.	-	.	gene_id "ENSMUSG00000022098.11"; transcript_id "ENSMUST00000022693.9"; exon_number "26"; exon_id "ENSMUSE00001430790.2"; gene_type "protein_coding"; gene_name "Bmp1"; transcript_type "protein_coding"; transcript_name "Bmp1-201"; protein_id "ENSMUSP00000022693.8"; transcript_support_level "1"; mgi_id "MGI:88176"; tag "basic"; ccdsid "CCDS36972.1"; havana_gene "OTTMUSG00000069182.1"; havana_transcript "OTTMUST00000167378.1";
chr14	HAVANA	exon	70728791	70728916	.	-	.	gene_id "ENSMUSG00000022098.11"; transcript_id "ENSMUST00000022693.9"; exon_number "27"; exon_id "ENSMUSE00001433195.2"; gene_type "protein_coding"; gene_name "Bmp1"; transcript_type "protein_coding"; transcript_name "Bmp1-201"; protein_id "ENSMUSP00000022693.8"; transcript_support_level "1"; mgi_id "MGI:88176"; tag "basic"; ccdsid "CCDS36972.1"; havana_gene "OTTMUSG00000069182.1"; havana_transcript "OTTMUST00000167378.1";
chr14	HAVANA	CDS	70728791	70728916	.	-	.	gene_id "ENSMUSG00000022098.11"; transcript_id "ENSMUST00000022693.9"; exon_number "28"; exon_id "ENSMUSE00001433195.2"; gene_type "protein_coding"; gene_name "Bmp1"; transcript_type "protein_coding"; transcript_name "Bmp1-201"; protein_id "ENSMUSP00000022693.8"; transcript_support_level "1"; mgi_id "MGI:88176"; tag "basic"; ccdsid "CCDS36972.1"; havana_gene "OTTMUSG00000069182.1"; havana_transcript "OTTMUST00000167378.1";
chr14	HAVANA	exon	70727987	70728147	.	-	.	gene_id "ENSMUSG00000022098.11"; transcript_id "ENSMUST00000022693.9"; exon_number "29"; exon_id "ENSMUSE00001429659.2"; gene_type "protein_coding"; gene_name "Bmp1"; transcript_type "protein_coding"; transcript_name "Bmp1-201"; protein_id "ENSMUSP00000022693.8"; transcript_support_level "1"; mgi_id "MGI:88176"; tag "basic"; ccdsid "CCDS36972.1"; havana_gene "OTTMUSG00000069182.1"; havana_transcript "OTTMUST00000167378.1";
chr14	HAVANA	CDS	70727987	70728147	.	-	.	gene_id "ENSMUSG00000022098.11"; transcript_id "ENSMUST00000022693.9"; exon_number "30"; exon_id "ENSMUSE00001429659.2"; gene_type "protein_coding"; gene_name "Bmp1"; transcript_type "protein_coding"; transcript_name "Bmp1-201"; protein_id "ENSMUSP00000022693.8"; transcript_support_level "1"; mgi_id "MGI:88176"; tag "basic"; ccdsid "CCDS36972.1"; havana_gene "OTTMUSG00000069182.1"; havana_transcript "OTTMUST00000167378.1";
chr14	HAVANA	exon	70727460	70727640	.	-	.	gene_id "ENSMUSG00000022098.11"; transcript_id "ENSMUST00000022693.9"; exon_number "31"; exon_id "ENSMUSE00001053547.2"; gene_type "protein_coding"; gene_name "Bmp1"; transcript_type "protein_coding"; transcript_name "Bmp1-201"; protein_id "ENSMUSP00000022693.8"; transcript_support_level "1"; mgi_id "MGI:88176"; tag "basic"; ccdsid "CCDS36972.1"; havana_gene "OTTMUSG00000069182.1"; havana_transcript "OTTMUST00000167378.1";
chr14	HAVANA	CDS	70727460	70727640	.	-	.	gene_id "ENSMUSG00000022098.11"; transcript_id "ENSMUST00000022693.9"; exon_number "32"; exon_id "ENSMUSE00001053547.2"; gene_type "protein_coding"; gene_name "Bmp1"; transcript_type "protein_coding"; transcript_name "Bmp1-201"; protein_id "ENSMUSP00000022693.8"; transcript_support_level "1"; mgi_id "MGI:88176"; tag "basic"; ccdsid "CCDS36972.1"; havana_gene "OTTMUSG00000069182.1"; havana_transcript "OTTMUST00000167378.1";
chr14	HAVANA	exon	70723587	70723712	.	-	.	gene_id "ENSMUSG00000022098.11"; transcript_id "ENSMUST00000022693.9"; exon_number "33"; exon_id "ENSMUSE00001432883.2"; gene_type "protein_coding"; gene_name "Bmp1"; transcript_type "protein_coding"; transcript_name "Bmp1-201"; protein_id "ENSMUSP00000022693.8"; transcript_support_level "1"; mgi_id "MGI:88176"; tag "basic"; ccdsid "CCDS36972.1"; havana_gene "OTTMUSG00000069182.1"; havana_transcript "OTTMUST00000167378.1";
chr14	HAVANA	CDS	70723587	70723712	.	-	.	gene_id "ENSMUSG00000022098.11"; transcript_id "ENSMUST00000022693.9"; exon_number "34"; exon_id "ENSMUSE00001432883.2"; gene_type "protein_coding"; gene_name "Bmp1"; transcript_type "protein_coding"; transcript_name "Bmp1-201"; protein_id "ENSMUSP00000022693.8"; transcript_support_level "1"; mgi_id "MGI:88176"; tag "basic"; ccdsid "CCDS36972.1"; havana_gene "OTTMUSG00000069182.1"; havana_transcript "OTTMUST00000167378.1";
chr14	HAVANA	exon	70717594	70717721	.	-	.	gene_id "ENSMUSG00000022098.11"; transcript_id "ENSMUST00000022693.9"; exon_number "35"; exon_id "ENSMUSE00001433907.2"; gene_type "protein_coding"; gene_name "Bmp1"; transcript_type "protein_coding"; transcript_name "Bmp1-201"; protein_id "ENSMUSP00000022693.8"; transcript_support_level "1"; mgi_id "MGI:88176"; tag "basic"; ccdsid "CCDS36972.1"; havana_gene "OTTMUSG00000069182.1"; havana_transcript "OTTMUST00000167378.1";
chr14	HAVANA	CDS	70717594	70717721	.	-	.	gene_id "ENSMUSG00000022098.11"; transcript_id "ENSMUST00000022693.9"; exon_number "36"; exon_id "ENSMUSE00001433907.2"; gene_type "protein_coding"; gene_name "Bmp1"; transcript_type "protein_coding"; transcript_name "Bmp1-201"; protein_id "ENSMUSP00000022693.8"; transcript_support_level "1"; mgi_id "MGI:88176"; tag "basic"; ccdsid "CCDS36972.1"; havana_gene "OTTMUSG00000069182.1"; havana_transcript "OTTMUST00000167378.1";
chr14	HAVANA	exon	70716985	70717198	.	-	.	gene_id "ENSMUSG00000022098.11"; transcript_id "ENSMUST00000022693.9"; exon_number "37"; exon_id "ENSMUSE00001433473.2"; gene_type "protein_coding"; gene_name "Bmp1"; transcript_type "protein_coding"; transcript_name "Bmp1-201"; protein_id "ENSMUSP00000022693.8"; transcript_support_level "1"; mgi_id "MGI:88176"; tag "basic"; ccdsid "CCDS36972.1"; havana_gene "OTTMUSG00000069182.1"; havana_transcript "OTTMUST00000167378.1";
chr14	HAVANA	CDS	70716985	70717198	.	-	.	gene_id "ENSMUSG00000022098.11"; transcript_id "ENSMUST00000022693.9"; exon_number "38"; exon_id "ENSMUSE00001433473.2"; gene_type "protein_coding"; gene_name "Bmp1"; transcript_type "protein_coding"; transcript_name "Bmp1-201"; protein_id "ENSMUSP00000022693.8"; transcript_support_level "1"; mgi_id "MGI:88176"; tag "basic"; ccdsid "CCDS36972.1"; havana_gene "OTTMUSG00000069182.1"; havana_transcript "OTTMUST00000167378.1";
chr14	HAVANA	exon	70715293	70715543	.	-	.	gene_id "ENSMUSG00000022098.11"; transcript_id "ENSMUST00000022693.9"; exon_number "39"; exon_id "ENSMUSE00001432142.2"; gene_type "protein_coding"; gene_name "Bmp1"; transcript_type "protein_coding"; transcript_name "Bmp1-201"; protein_id "ENSMUSP00000022693.8"; transcript_support_level "1"; mgi_id "MGI:88176"; tag "basic"; ccdsid "CCDS36972.1"; havana_gene "OTTMUSG00000069182.1"; havana_transcript "OTTMUST00000167378.1";
chr14	HAVANA	CDS	70715293	70715543	.	-	.	gene_id "ENSMUSG00000022098.11"; transcript_id "ENSMUST00000022693.9"; exon_number "40"; exon_id "ENSMUSE00001432142.2"; gene_type "protein_coding"; gene_name "Bmp1"; transcript_type "protein_coding"; transcript_name "Bmp1-201"; protein_id "ENSMUSP00000022693.8"; transcript_support_level "1"; mgi_id "MGI:88176"; tag "basic"; ccdsid "CCDS36972.1"; havana_gene "OTTMUSG00000069182.1"; havana_transcript "OTTMUST00000167378.1";
chr14	HAVANA	CDS	70712558	70712689	.	-	.	gene_id "ENSMUSG00000022098.11"; transcript_id "ENSMUST00000022693.9"; exon_number "41"; exon_id "3177";
chr14	HAVANA	stop_codon	70712555	70712557	.	-	.	gene_id "ENSMUSG00000022098.11"; transcript_id "ENSMUST00000022693.9"; exon_number "42"; exon_id "3178";
chr14	HAVANA	exon	70711998	70712689	.	-	.	gene_id "ENSMUSG00000022098.11"; transcript_id "ENSMUST00000022693.9"; exon_number "43"; exon_id "ENSMUSE00000451592.7"; gene_type "protein_coding"; gene_name "Bmp1"; transcript_type "protein_coding"; transcript_name "Bmp1-201"; protein_id "ENSMUSP00000022693.8"; transcript_support_level "1"; mgi_id "MGI:88176"; tag "basic"; ccdsid "CCDS36972.1"; havana_gene "OTTMUSG00000069182.1"; havana_transcript "OTTMUST00000167378.1";
chr14	HAVANA	UTR	70711998	70712557	.	-	.	gene_id "ENSMUSG00000022098.11"; transcript_id "ENSMUST00000022693.9"; exon_number "44"; exon_id "3179";
chr14	HAVANA	transcript	70711998	70757589	.	-	.	gene_id "ENSMUSG00000022098.11"; transcript_id "ENSMUST00000226906.2"; exons "20"; gene_type "protein_coding"; gene_name "Bmp1"; transcript_type "nonsense_mediated_decay"; transcript_name "Bmp1-205"; protein_id "ENSMUSP00000154610.2"; mgi_id "MGI:88176"; havana_gene "OTTMUSG00000069182.1"; havana_transcript "OTTMUST00000167377.1";
chr14	HAVANA	UTR	70757478	70757589	.	-	.	gene_id "ENSMUSG00000022098.11"; transcript_id "ENSMUST00000226906.2"; exon_number "1"; exon_id "3180";
chr14	HAVANA	start_codon	70757475	70757477	.	-	.	gene_id "ENSMUSG00000022098.11"; transcript_id "ENSMUST00000226906.2"; exon_number "2"; exon_id "chr14.3175";
chr14	HAVANA	exon	70757309	70757589	.	-	.	gene_id "ENSMUSG00000022098.11"; transcript_id "ENSMUST00000226906.2"; exon_number "3"; exon_id "ENSMUSE00001430461.2"; gene_type "protein_coding"; gene_name "Bmp1"; transcript_type "nonsense_mediated_decay"; transcript_name "Bmp1-205"; protein_id "ENSMUSP00000154610.2"; mgi_id "MGI:88176"; havana_gene "OTTMUSG00000069182.1"; havana_transcript "OTTMUST00000167377.1";
chr14	HAVANA	CDS	70757309	70757477	.	-	.	gene_id "ENSMUSG00000022098.11"; transcript_id "ENSMUST00000226906.2"; exon_number "4"; exon_id "chr14.3176";
chr14	HAVANA	exon	70749021	70749134	.	-	.	gene_id "ENSMUSG00000022098.11"; transcript_id "ENSMUST00000226906.2"; exon_number "5"; exon_id "ENSMUSE00001023193.2"; gene_type "protein_coding"; gene_name "Bmp1"; transcript_type "nonsense_mediated_decay"; transcript_name "Bmp1-205"; protein_id "ENSMUSP00000154610.2"; mgi_id "MGI:88176"; havana_gene "OTTMUSG00000069182.1"; havana_transcript "OTTMUST00000167377.1";
chr14	HAVANA	CDS	70749021	70749134	.	-	.	gene_id "ENSMUSG00000022098.11"; transcript_id "ENSMUST00000226906.2"; exon_number "6"; exon_id "ENSMUSE00001023193.2"; gene_type "protein_coding"; gene_name "Bmp1"; transcript_type "nonsense_mediated_decay"; transcript_name "Bmp1-205"; protein_id "ENSMUSP00000154610.2"; mgi_id "MGI:88176"; havana_gene "OTTMUSG00000069182.1"; havana_transcript "OTTMUST00000167377.1";
chr14	HAVANA	exon	70746190	70746354	.	-	.	gene_id "ENSMUSG00000022098.11"; transcript_id "ENSMUST00000226906.2"; exon_number "7"; exon_id "ENSMUSE00001027561.2"; gene_type "protein_coding"; gene_name "Bmp1"; transcript_type "nonsense_mediated_decay"; transcript_name "Bmp1-205"; protein_id "ENSMUSP00000154610.2"; mgi_id "MGI:88176"; havana_gene "OTTMUSG00000069182.1"; havana_transcript "OTTMUST00000167377.1";
chr14	HAVANA	CDS	70746190	70746354	.	-	.	gene_id "ENSMUSG00000022098.11"; transcript_id "ENSMUST00000226906.2"; exon_number "8"; exon_id "ENSMUSE00001027561.2"; gene_type "protein_coding"; gene_name "Bmp1"; transcript_type "nonsense_mediated_decay"; transcript_name "Bmp1-205"; protein_id "ENSMUSP00000154610.2"; mgi_id "MGI:88176"; havana_gene "OTTMUSG00000069182.1"; havana_transcript "OTTMUST00000167377.1";
chr14	HAVANA	exon	70745896	70746013	.	-	.	gene_id "ENSMUSG00000022098.11"; transcript_id "ENSMUST00000226906.2"; exon_number "9"; exon_id "ENSMUSE00001003802.2"; gene_type "protein_coding"; gene_name "Bmp1"; transcript_type "nonsense_mediated_decay"; transcript_name "Bmp1-205"; protein_id "ENSMUSP00000154610.2"; mgi_id "MGI:88176"; havana_gene "OTTMUSG00000069182.1"; havana_transcript "OTTMUST00000167377.1";
chr14	HAVANA	CDS	70745896	70746013	.	-	.	gene_id "ENSMUSG00000022098.11"; transcript_id "ENSMUST00000226906.2"; exon_number "10"; exon_id "ENSMUSE00001003802.2"; gene_type "protein_coding"; gene_name "Bmp1"; transcript_type "nonsense_mediated_decay"; transcript_name "Bmp1-205"; protein_id "ENSMUSP00000154610.2"; mgi_id "MGI:88176"; havana_gene "OTTMUSG00000069182.1"; havana_transcript "OTTMUST00000167377.1";
chr14	HAVANA	CDS	70745639	70745654	.	-	.	gene_id "ENSMUSG00000022098.11"; transcript_id "ENSMUST00000226906.2"; exon_number "11"; exon_id "chr14.3171";
chr14	HAVANA	stop_codon	70745636	70745638	.	-	.	gene_id "ENSMUSG00000022098.11"; transcript_id "ENSMUST00000226906.2"; exon_number "12"; exon_id "chr14.3172";
chr14	HAVANA	exon	70745439	70745654	.	-	.	gene_id "ENSMUSG00000022098.11"; transcript_id "ENSMUST00000226906.2"; exon_number "13"; exon_id "ENSMUSE00001431868.2"; gene_type "protein_coding"; gene_name "Bmp1"; transcript_type "nonsense_mediated_decay"; transcript_name "Bmp1-205"; protein_id "ENSMUSP00000154610.2"; mgi_id "MGI:88176"; havana_gene "OTTMUSG00000069182.1"; havana_transcript "OTTMUST00000167377.1";
chr14	HAVANA	UTR	70745439	70745638	.	-	.	gene_id "ENSMUSG00000022098.11"; transcript_id "ENSMUST00000226906.2"; exon_number "14"; exon_id "chr14.3173";
chr14	HAVANA	exon	70744893	70744998	.	-	.	gene_id "ENSMUSG00000022098.11"; transcript_id "ENSMUST00000226906.2"; exon_number "15"; exon_id "ENSMUSE00001435726.2"; gene_type "protein_coding"; gene_name "Bmp1"; transcript_type "nonsense_mediated_decay"; transcript_name "Bmp1-205"; protein_id "ENSMUSP00000154610.2"; mgi_id "MGI:88176"; havana_gene "OTTMUSG00000069182.1"; havana_transcript "OTTMUST00000167377.1";
chr14	HAVANA	UTR	70744893	70744998	.	-	.	gene_id "ENSMUSG00000022098.11"; transcript_id "ENSMUST00000226906.2"; exon_number "16"; exon_id "ENSMUSE00001435726.2"; gene_type "protein_coding"; gene_name "Bmp1"; transcript_type "nonsense_mediated_decay"; transcript_name "Bmp1-205"; protein_id "ENSMUSP00000154610.2"; mgi_id "MGI:88176"; havana_gene "OTTMUSG00000069182.1"; havana_transcript "OTTMUST00000167377.1";
chr14	HAVANA	exon	70742772	70742896	.	-	.	gene_id "ENSMUSG00000022098.11"; transcript_id "ENSMUST00000226906.2"; exon_number "17"; exon_id "ENSMUSE00001434431.2"; gene_type "protein_coding"; gene_name "Bmp1"; transcript_type "nonsense_mediated_decay"; transcript_name "Bmp1-205"; protein_id "ENSMUSP00000154610.2"; mgi_id "MGI:88176"; havana_gene "OTTMUSG00000069182.1"; havana_transcript "OTTMUST00000167377.1";
chr14	HAVANA	UTR	70742772	70742896	.	-	.	gene_id "ENSMUSG00000022098.11"; transcript_id "ENSMUST00000226906.2"; exon_number "18"; exon_id "ENSMUSE00001434431.2"; gene_type "protein_coding"; gene_name "Bmp1"; transcript_type "nonsense_mediated_decay"; transcript_name "Bmp1-205"; protein_id "ENSMUSP00000154610.2"; mgi_id "MGI:88176"; havana_gene "OTTMUSG00000069182.1"; havana_transcript "OTTMUST00000167377.1";
chr14	HAVANA	exon	70742122	70742237	.	-	.	gene_id "ENSMUSG00000022098.11"; transcript_id "ENSMUST00000226906.2"; exon_number "19"; exon_id "ENSMUSE00001431170.2"; gene_type "protein_coding"; gene_name "Bmp1"; transcript_type "nonsense_mediated_decay"; transcript_name "Bmp1-205"; protein_id "ENSMUSP00000154610.2"; mgi_id "MGI:88176"; havana_gene "OTTMUSG00000069182.1"; havana_transcript "OTTMUST00000167377.1";
chr14	HAVANA	UTR	70742122	70742237	.	-	.	gene_id "ENSMUSG00000022098.11"; transcript_id "ENSMUST00000226906.2"; exon_number "20"; exon_id "ENSMUSE00001431170.2"; gene_type "protein_coding"; gene_name "Bmp1"; transcript_type "nonsense_mediated_decay"; transcript_name "Bmp1-205"; protein_id "ENSMUSP00000154610.2"; mgi_id "MGI:88176"; havana_gene "OTTMUSG00000069182.1"; havana_transcript "OTTMUST00000167377.1";
chr14	HAVANA	exon	70732153	70732255	.	-	.	gene_id "ENSMUSG00000022098.11"; transcript_id "ENSMUST00000226906.2"; exon_number "21"; exon_id "ENSMUSE00001431559.2"; gene_type "protein_coding"; gene_name "Bmp1"; transcript_type "nonsense_mediated_decay"; transcript_name "Bmp1-205"; protein_id "ENSMUSP00000154610.2"; mgi_id "MGI:88176"; havana_gene "OTTMUSG00000069182.1"; havana_transcript "OTTMUST00000167377.1";
chr14	HAVANA	UTR	70732153	70732255	.	-	.	gene_id "ENSMUSG00000022098.11"; transcript_id "ENSMUST00000226906.2"; exon_number "22"; exon_id "ENSMUSE00001431559.2"; gene_type "protein_coding"; gene_name "Bmp1"; transcript_type "nonsense_mediated_decay"; transcript_name "Bmp1-205"; protein_id "ENSMUSP00000154610.2"; mgi_id "MGI:88176"; havana_gene "OTTMUSG00000069182.1"; havana_transcript "OTTMUST00000167377.1";
chr14	HAVANA	exon	70730219	70730335	.	-	.	gene_id "ENSMUSG00000022098.11"; transcript_id "ENSMUST00000226906.2"; exon_number "23"; exon_id "ENSMUSE00001431779.2"; gene_type "protein_coding"; gene_name "Bmp1"; transcript_type "nonsense_mediated_decay"; transcript_name "Bmp1-205"; protein_id "ENSMUSP00000154610.2"; mgi_id "MGI:88176"; havana_gene "OTTMUSG00000069182.1"; havana_transcript "OTTMUST00000167377.1";
chr14	HAVANA	UTR	70730219	70730335	.	-	.	gene_id "ENSMUSG00000022098.11"; transcript_id "ENSMUST00000226906.2"; exon_number "24"; exon_id "ENSMUSE00001431779.2"; gene_type "protein_coding"; gene_name "Bmp1"; transcript_type "nonsense_mediated_decay"; transcript_name "Bmp1-205"; protein_id "ENSMUSP00000154610.2"; mgi_id "MGI:88176"; havana_gene "OTTMUSG00000069182.1"; havana_transcript "OTTMUST00000167377.1";
chr14	HAVANA	exon	70729845	70729990	.	-	.	gene_id "ENSMUSG00000022098.11"; transcript_id "ENSMUST00000226906.2"; exon_number "25"; exon_id "ENSMUSE00001434383.2"; gene_type "protein_coding"; gene_name "Bmp1"; transcript_type "nonsense_mediated_decay"; transcript_name "Bmp1-205"; protein_id "ENSMUSP00000154610.2"; mgi_id "MGI:88176"; havana_gene "OTTMUSG00000069182.1"; havana_transcript "OTTMUST00000167377.1";
chr14	HAVANA	UTR	70729845	70729990	.	-	.	gene_id "ENSMUSG00000022098.11"; transcript_id "ENSMUST00000226906.2"; exon_number "26"; exon_id "ENSMUSE00001434383.2"; gene_type "protein_coding"; gene_name "Bmp1"; transcript_type "nonsense_mediated_decay"; transcript_name "Bmp1-205"; protein_id "ENSMUSP00000154610.2"; mgi_id "MGI:88176"; havana_gene "OTTMUSG00000069182.1"; havana_transcript "OTTMUST00000167377.1";
chr14	HAVANA	exon	70729516	70729711	.	-	.	gene_id "ENSMUSG00000022098.11"; transcript_id "ENSMUST00000226906.2"; exon_number "27"; exon_id "ENSMUSE00001430790.2"; gene_type "protein_coding"; gene_name "Bmp1"; transcript_type "nonsense_mediated_decay"; transcript_name "Bmp1-205"; protein_id "ENSMUSP00000154610.2"; mgi_id "MGI:88176"; havana_gene "OTTMUSG00000069182.1"; havana_transcript "OTTMUST00000167377.1";
chr14	HAVANA	UTR	70729516	70729711	.	-	.	gene_id "ENSMUSG00000022098.11"; transcript_id "ENSMUST00000226906.2"; exon_number "28"; exon_id "ENSMUSE00001430790.2"; gene_type "protein_coding"; gene_name "Bmp1"; transcript_type "nonsense_mediated_decay"; transcript_name "Bmp1-205"; protein_id "ENSMUSP00000154610.2"; mgi_id "MGI:88176"; havana_gene "OTTMUSG00000069182.1"; havana_transcript "OTTMUST00000167377.1";
chr14	HAVANA	exon	70728791	70728916	.	-	.	gene_id "ENSMUSG00000022098.11"; transcript_id "ENSMUST00000226906.2"; exon_number "29"; exon_id "ENSMUSE00001433195.2"; gene_type "protein_coding"; gene_name "Bmp1"; transcript_type "nonsense_mediated_decay"; transcript_name "Bmp1-205"; protein_id "ENSMUSP00000154610.2"; mgi_id "MGI:88176"; havana_gene "OTTMUSG00000069182.1"; havana_transcript "OTTMUST00000167377.1";
chr14	HAVANA	UTR	70728791	70728916	.	-	.	gene_id "ENSMUSG00000022098.11"; transcript_id "ENSMUST00000226906.2"; exon_number "30"; exon_id "ENSMUSE00001433195.2"; gene_type "protein_coding"; gene_name "Bmp1"; transcript_type "nonsense_mediated_decay"; transcript_name "Bmp1-205"; protein_id "ENSMUSP00000154610.2"; mgi_id "MGI:88176"; havana_gene "OTTMUSG00000069182.1"; havana_transcript "OTTMUST00000167377.1";
chr14	HAVANA	exon	70727987	70728147	.	-	.	gene_id "ENSMUSG00000022098.11"; transcript_id "ENSMUST00000226906.2"; exon_number "31"; exon_id "ENSMUSE00001429659.2"; gene_type "protein_coding"; gene_name "Bmp1"; transcript_type "nonsense_mediated_decay"; transcript_name "Bmp1-205"; protein_id "ENSMUSP00000154610.2"; mgi_id "MGI:88176"; havana_gene "OTTMUSG00000069182.1"; havana_transcript "OTTMUST00000167377.1";
chr14	HAVANA	UTR	70727987	70728147	.	-	.	gene_id "ENSMUSG00000022098.11"; transcript_id "ENSMUST00000226906.2"; exon_number "32"; exon_id "ENSMUSE00001429659.2"; gene_type "protein_coding"; gene_name "Bmp1"; transcript_type "nonsense_mediated_decay"; transcript_name "Bmp1-205"; protein_id "ENSMUSP00000154610.2"; mgi_id "MGI:88176"; havana_gene "OTTMUSG00000069182.1"; havana_transcript "OTTMUST00000167377.1";
chr14	HAVANA	exon	70727460	70727640	.	-	.	gene_id "ENSMUSG00000022098.11"; transcript_id "ENSMUST00000226906.2"; exon_number "33"; exon_id "ENSMUSE00001053547.2"; gene_type "protein_coding"; gene_name "Bmp1"; transcript_type "nonsense_mediated_decay"; transcript_name "Bmp1-205"; protein_id "ENSMUSP00000154610.2"; mgi_id "MGI:88176"; havana_gene "OTTMUSG00000069182.1"; havana_transcript "OTTMUST00000167377.1";
chr14	HAVANA	UTR	70727460	70727640	.	-	.	gene_id "ENSMUSG00000022098.11"; transcript_id "ENSMUST00000226906.2"; exon_number "34"; exon_id "ENSMUSE00001053547.2"; gene_type "protein_coding"; gene_name "Bmp1"; transcript_type "nonsense_mediated_decay"; transcript_name "Bmp1-205"; protein_id "ENSMUSP00000154610.2"; mgi_id "MGI:88176"; havana_gene "OTTMUSG00000069182.1"; havana_transcript "OTTMUST00000167377.1";
chr14	HAVANA	exon	70723587	70724370	.	-	.	gene_id "ENSMUSG00000022098.11"; transcript_id "ENSMUST00000226906.2"; exon_number "35"; exon_id "ENSMUSE00001431338.2"; gene_type "protein_coding"; gene_name "Bmp1"; transcript_type "nonsense_mediated_decay"; transcript_name "Bmp1-205"; protein_id "ENSMUSP00000154610.2"; mgi_id "MGI:88176"; havana_gene "OTTMUSG00000069182.1"; havana_transcript "OTTMUST00000167377.1";
chr14	HAVANA	UTR	70723587	70724370	.	-	.	gene_id "ENSMUSG00000022098.11"; transcript_id "ENSMUST00000226906.2"; exon_number "36"; exon_id "ENSMUSE00001431338.2"; gene_type "protein_coding"; gene_name "Bmp1"; transcript_type "nonsense_mediated_decay"; transcript_name "Bmp1-205"; protein_id "ENSMUSP00000154610.2"; mgi_id "MGI:88176"; havana_gene "OTTMUSG00000069182.1"; havana_transcript "OTTMUST00000167377.1";
chr14	HAVANA	exon	70717594	70717721	.	-	.	gene_id "ENSMUSG00000022098.11"; transcript_id "ENSMUST00000226906.2"; exon_number "37"; exon_id "ENSMUSE00001433907.2"; gene_type "protein_coding"; gene_name "Bmp1"; transcript_type "nonsense_mediated_decay"; transcript_name "Bmp1-205"; protein_id "ENSMUSP00000154610.2"; mgi_id "MGI:88176"; havana_gene "OTTMUSG00000069182.1"; havana_transcript "OTTMUST00000167377.1";
chr14	HAVANA	UTR	70717594	70717721	.	-	.	gene_id "ENSMUSG00000022098.11"; transcript_id "ENSMUST00000226906.2"; exon_number "38"; exon_id "ENSMUSE00001433907.2"; gene_type "protein_coding"; gene_name "Bmp1"; transcript_type "nonsense_mediated_decay"; transcript_name "Bmp1-205"; protein_id "ENSMUSP00000154610.2"; mgi_id "MGI:88176"; havana_gene "OTTMUSG00000069182.1"; havana_transcript "OTTMUST00000167377.1";
chr14	HAVANA	exon	70716985	70717198	.	-	.	gene_id "ENSMUSG00000022098.11"; transcript_id "ENSMUST00000226906.2"; exon_number "39"; exon_id "ENSMUSE00001433473.2"; gene_type "protein_coding"; gene_name "Bmp1"; transcript_type "nonsense_mediated_decay"; transcript_name "Bmp1-205"; protein_id "ENSMUSP00000154610.2"; mgi_id "MGI:88176"; havana_gene "OTTMUSG00000069182.1"; havana_transcript "OTTMUST00000167377.1";
chr14	HAVANA	UTR	70716985	70717198	.	-	.	gene_id "ENSMUSG00000022098.11"; transcript_id "ENSMUST00000226906.2"; exon_number "40"; exon_id "ENSMUSE00001433473.2"; gene_type "protein_coding"; gene_name "Bmp1"; transcript_type "nonsense_mediated_decay"; transcript_name "Bmp1-205"; protein_id "ENSMUSP00000154610.2"; mgi_id "MGI:88176"; havana_gene "OTTMUSG00000069182.1"; havana_transcript "OTTMUST00000167377.1";
chr14	HAVANA	exon	70715293	70715543	.	-	.	gene_id "ENSMUSG00000022098.11"; transcript_id "ENSMUST00000226906.2"; exon_number "41"; exon_id "ENSMUSE00001432142.2"; gene_type "protein_coding"; gene_name "Bmp1"; transcript_type "nonsense_mediated_decay"; transcript_name "Bmp1-205"; protein_id "ENSMUSP00000154610.2"; mgi_id "MGI:88176"; havana_gene "OTTMUSG00000069182.1"; havana_transcript "OTTMUST00000167377.1";
chr14	HAVANA	UTR	70715293	70715543	.	-	.	gene_id "ENSMUSG00000022098.11"; transcript_id "ENSMUST00000226906.2"; exon_number "42"; exon_id "ENSMUSE00001432142.2"; gene_type "protein_coding"; gene_name "Bmp1"; transcript_type "nonsense_mediated_decay"; transcript_name "Bmp1-205"; protein_id "ENSMUSP00000154610.2"; mgi_id "MGI:88176"; havana_gene "OTTMUSG00000069182.1"; havana_transcript "OTTMUST00000167377.1";
chr14	HAVANA	exon	70711998	70712689	.	-	.	gene_id "ENSMUSG00000022098.11"; transcript_id "ENSMUST00000226906.2"; exon_number "43"; exon_id "ENSMUSE00000451592.7"; gene_type "protein_coding"; gene_name "Bmp1"; transcript_type "nonsense_mediated_decay"; transcript_name "Bmp1-205"; protein_id "ENSMUSP00000154610.2"; mgi_id "MGI:88176"; havana_gene "OTTMUSG00000069182.1"; havana_transcript "OTTMUST00000167377.1";
chr14	HAVANA	UTR	70711998	70712689	.	-	.	gene_id "ENSMUSG00000022098.11"; transcript_id "ENSMUST00000226906.2"; exon_number "44"; exon_id "ENSMUSE00000451592.7"; gene_type "protein_coding"; gene_name "Bmp1"; transcript_type "nonsense_mediated_decay"; transcript_name "Bmp1-205"; protein_id "ENSMUSP00000154610.2"; mgi_id "MGI:88176"; havana_gene "OTTMUSG00000069182.1"; havana_transcript "OTTMUST00000167377.1";
chr14	IsoQuant	transcript	70752172	70757768	.	-	.	gene_id "ENSMUSG00000022098.11"; transcript_id "transcript6436.chr14.nnic"; exons "1";
chr14	IsoQuant	exon	70752172	70757768	.	-	.	gene_id "ENSMUSG00000022098.11"; transcript_id "transcript6436.chr14.nnic"; exon_number "1"; exon_id "3181";
chr14	HAVANA	gene	70768125	70775764	.	+	.	gene_id "ENSMUSG00000033595.8"; transcripts "1"; gene_type "protein_coding"; gene_name "Lgi3"; mgi_id "MGI:2182619"; havana_gene "OTTMUSG00000069184.1";
chr14	HAVANA	transcript	70768268	70775764	.	+	.	gene_id "ENSMUSG00000033595.8"; transcript_id "ENSMUST00000047331.8"; exons "8"; gene_type "protein_coding"; gene_name "Lgi3"; transcript_type "protein_coding"; transcript_name "Lgi3-201"; protein_id "ENSMUSP00000046705.7"; transcript_support_level "1"; mgi_id "MGI:2182619"; tag "basic"; ccdsid "CCDS27255.1"; havana_gene "OTTMUSG00000069184.1"; havana_transcript "OTTMUST00000167387.1";
chr14	HAVANA	UTR	70768268	70768504	.	+	.	gene_id "ENSMUSG00000033595.8"; transcript_id "ENSMUST00000047331.8"; exon_number "1"; exon_id "3182";
chr14	HAVANA	exon	70768268	70768710	.	+	.	gene_id "ENSMUSG00000033595.8"; transcript_id "ENSMUST00000047331.8"; exon_number "2"; exon_id "ENSMUSE00000361607.9"; gene_type "protein_coding"; gene_name "Lgi3"; transcript_type "protein_coding"; transcript_name "Lgi3-201"; protein_id "ENSMUSP00000046705.7"; transcript_support_level "1"; mgi_id "MGI:2182619"; tag "basic"; ccdsid "CCDS27255.1"; havana_gene "OTTMUSG00000069184.1"; havana_transcript "OTTMUST00000167387.1";
chr14	HAVANA	start_codon	70768505	70768507	.	+	.	gene_id "ENSMUSG00000033595.8"; transcript_id "ENSMUST00000047331.8"; exon_number "3"; exon_id "3183";
chr14	HAVANA	CDS	70768505	70768710	.	+	.	gene_id "ENSMUSG00000033595.8"; transcript_id "ENSMUST00000047331.8"; exon_number "4"; exon_id "3184";
chr14	HAVANA	CDS	70769508	70769579	.	+	.	gene_id "ENSMUSG00000033595.8"; transcript_id "ENSMUST00000047331.8"; exon_number "5"; exon_id "ENSMUSE00000260774.2"; gene_type "protein_coding"; gene_name "Lgi3"; transcript_type "protein_coding"; transcript_name "Lgi3-201"; protein_id "ENSMUSP00000046705.7"; transcript_support_level "1"; mgi_id "MGI:2182619"; tag "basic"; ccdsid "CCDS27255.1"; havana_gene "OTTMUSG00000069184.1"; havana_transcript "OTTMUST00000167387.1";
chr14	HAVANA	exon	70769508	70769579	.	+	.	gene_id "ENSMUSG00000033595.8"; transcript_id "ENSMUST00000047331.8"; exon_number "6"; exon_id "ENSMUSE00000260774.2"; gene_type "protein_coding"; gene_name "Lgi3"; transcript_type "protein_coding"; transcript_name "Lgi3-201"; protein_id "ENSMUSP00000046705.7"; transcript_support_level "1"; mgi_id "MGI:2182619"; tag "basic"; ccdsid "CCDS27255.1"; havana_gene "OTTMUSG00000069184.1"; havana_transcript "OTTMUST00000167387.1";
chr14	HAVANA	CDS	70770215	70770286	.	+	.	gene_id "ENSMUSG00000033595.8"; transcript_id "ENSMUST00000047331.8"; exon_number "7"; exon_id "ENSMUSE00000260767.2"; gene_type "protein_coding"; gene_name "Lgi3"; transcript_type "protein_coding"; transcript_name "Lgi3-201"; protein_id "ENSMUSP00000046705.7"; transcript_support_level "1"; mgi_id "MGI:2182619"; tag "basic"; ccdsid "CCDS27255.1"; havana_gene "OTTMUSG00000069184.1"; havana_transcript "OTTMUST00000167387.1";
chr14	HAVANA	exon	70770215	70770286	.	+	.	gene_id "ENSMUSG00000033595.8"; transcript_id "ENSMUST00000047331.8"; exon_number "8"; exon_id "ENSMUSE00000260767.2"; gene_type "protein_coding"; gene_name "Lgi3"; transcript_type "protein_coding"; transcript_name "Lgi3-201"; protein_id "ENSMUSP00000046705.7"; transcript_support_level "1"; mgi_id "MGI:2182619"; tag "basic"; ccdsid "CCDS27255.1"; havana_gene "OTTMUSG00000069184.1"; havana_transcript "OTTMUST00000167387.1";
chr14	HAVANA	CDS	70770617	70770688	.	+	.	gene_id "ENSMUSG00000033595.8"; transcript_id "ENSMUST00000047331.8"; exon_number "9"; exon_id "ENSMUSE00000260755.2"; gene_type "protein_coding"; gene_name "Lgi3"; transcript_type "protein_coding"; transcript_name "Lgi3-201"; protein_id "ENSMUSP00000046705.7"; transcript_support_level "1"; mgi_id "MGI:2182619"; tag "basic"; ccdsid "CCDS27255.1"; havana_gene "OTTMUSG00000069184.1"; havana_transcript "OTTMUST00000167387.1";
chr14	HAVANA	exon	70770617	70770688	.	+	.	gene_id "ENSMUSG00000033595.8"; transcript_id "ENSMUST00000047331.8"; exon_number "10"; exon_id "ENSMUSE00000260755.2"; gene_type "protein_coding"; gene_name "Lgi3"; transcript_type "protein_coding"; transcript_name "Lgi3-201"; protein_id "ENSMUSP00000046705.7"; transcript_support_level "1"; mgi_id "MGI:2182619"; tag "basic"; ccdsid "CCDS27255.1"; havana_gene "OTTMUSG00000069184.1"; havana_transcript "OTTMUST00000167387.1";
chr14	HAVANA	CDS	70770785	70770856	.	+	.	gene_id "ENSMUSG00000033595.8"; transcript_id "ENSMUST00000047331.8"; exon_number "11"; exon_id "ENSMUSE00000260747.2"; gene_type "protein_coding"; gene_name "Lgi3"; transcript_type "protein_coding"; transcript_name "Lgi3-201"; protein_id "ENSMUSP00000046705.7"; transcript_support_level "1"; mgi_id "MGI:2182619"; tag "basic"; ccdsid "CCDS27255.1"; havana_gene "OTTMUSG00000069184.1"; havana_transcript "OTTMUST00000167387.1";
chr14	HAVANA	exon	70770785	70770856	.	+	.	gene_id "ENSMUSG00000033595.8"; transcript_id "ENSMUST00000047331.8"; exon_number "12"; exon_id "ENSMUSE00000260747.2"; gene_type "protein_coding"; gene_name "Lgi3"; transcript_type "protein_coding"; transcript_name "Lgi3-201"; protein_id "ENSMUSP00000046705.7"; transcript_support_level "1"; mgi_id "MGI:2182619"; tag "basic"; ccdsid "CCDS27255.1"; havana_gene "OTTMUSG00000069184.1"; havana_transcript "OTTMUST00000167387.1";
chr14	HAVANA	CDS	70771809	70771978	.	+	.	gene_id "ENSMUSG00000033595.8"; transcript_id "ENSMUST00000047331.8"; exon_number "13"; exon_id "ENSMUSE00000260740.2"; gene_type "protein_coding"; gene_name "Lgi3"; transcript_type "protein_coding"; transcript_name "Lgi3-201"; protein_id "ENSMUSP00000046705.7"; transcript_support_level "1"; mgi_id "MGI:2182619"; tag "basic"; ccdsid "CCDS27255.1"; havana_gene "OTTMUSG00000069184.1"; havana_transcript "OTTMUST00000167387.1";
chr14	HAVANA	exon	70771809	70771978	.	+	.	gene_id "ENSMUSG00000033595.8"; transcript_id "ENSMUST00000047331.8"; exon_number "14"; exon_id "ENSMUSE00000260740.2"; gene_type "protein_coding"; gene_name "Lgi3"; transcript_type "protein_coding"; transcript_name "Lgi3-201"; protein_id "ENSMUSP00000046705.7"; transcript_support_level "1"; mgi_id "MGI:2182619"; tag "basic"; ccdsid "CCDS27255.1"; havana_gene "OTTMUSG00000069184.1"; havana_transcript "OTTMUST00000167387.1";
chr14	HAVANA	CDS	70772121	70772285	.	+	.	gene_id "ENSMUSG00000033595.8"; transcript_id "ENSMUST00000047331.8"; exon_number "15"; exon_id "ENSMUSE00000260732.2"; gene_type "protein_coding"; gene_name "Lgi3"; transcript_type "protein_coding"; transcript_name "Lgi3-201"; protein_id "ENSMUSP00000046705.7"; transcript_support_level "1"; mgi_id "MGI:2182619"; tag "basic"; ccdsid "CCDS27255.1"; havana_gene "OTTMUSG00000069184.1"; havana_transcript "OTTMUST00000167387.1";
chr14	HAVANA	exon	70772121	70772285	.	+	.	gene_id "ENSMUSG00000033595.8"; transcript_id "ENSMUST00000047331.8"; exon_number "16"; exon_id "ENSMUSE00000260732.2"; gene_type "protein_coding"; gene_name "Lgi3"; transcript_type "protein_coding"; transcript_name "Lgi3-201"; protein_id "ENSMUSP00000046705.7"; transcript_support_level "1"; mgi_id "MGI:2182619"; tag "basic"; ccdsid "CCDS27255.1"; havana_gene "OTTMUSG00000069184.1"; havana_transcript "OTTMUST00000167387.1";
chr14	HAVANA	CDS	70773657	70774471	.	+	.	gene_id "ENSMUSG00000033595.8"; transcript_id "ENSMUST00000047331.8"; exon_number "17"; exon_id "3185";
chr14	HAVANA	exon	70773657	70775764	.	+	.	gene_id "ENSMUSG00000033595.8"; transcript_id "ENSMUST00000047331.8"; exon_number "18"; exon_id "ENSMUSE00000405122.8"; gene_type "protein_coding"; gene_name "Lgi3"; transcript_type "protein_coding"; transcript_name "Lgi3-201"; protein_id "ENSMUSP00000046705.7"; transcript_support_level "1"; mgi_id "MGI:2182619"; tag "basic"; ccdsid "CCDS27255.1"; havana_gene "OTTMUSG00000069184.1"; havana_transcript "OTTMUST00000167387.1";
chr14	HAVANA	stop_codon	70774472	70774474	.	+	.	gene_id "ENSMUSG00000033595.8"; transcript_id "ENSMUST00000047331.8"; exon_number "19"; exon_id "3186";
chr14	HAVANA	UTR	70774472	70775764	.	+	.	gene_id "ENSMUSG00000033595.8"; transcript_id "ENSMUST00000047331.8"; exon_number "20"; exon_id "3187";
chr14	HAVANA	gene	70782691	70786373	.	+	.	gene_id "ENSMUSG00000033589.5"; transcripts "1"; gene_type "protein_coding"; gene_name "Reep4"; mgi_id "MGI:1919799"; havana_gene "OTTMUSG00000069185.1";
chr14	HAVANA	transcript	70782794	70786373	.	+	.	gene_id "ENSMUSG00000033589.5"; transcript_id "ENSMUST00000047218.5"; exons "8"; gene_type "protein_coding"; gene_name "Reep4"; transcript_type "protein_coding"; transcript_name "Reep4-201"; protein_id "ENSMUSP00000040162.4"; transcript_support_level "1"; mgi_id "MGI:1919799"; tag "basic"; ccdsid "CCDS27256.1"; havana_gene "OTTMUSG00000069185.1"; havana_transcript "OTTMUST00000167390.1";
chr14	HAVANA	UTR	70782794	70783146	.	+	.	gene_id "ENSMUSG00000033589.5"; transcript_id "ENSMUST00000047218.5"; exon_number "1"; exon_id "3188";
chr14	HAVANA	exon	70782794	70783178	.	+	.	gene_id "ENSMUSG00000033589.5"; transcript_id "ENSMUST00000047218.5"; exon_number "2"; exon_id "ENSMUSE00001434233.2"; gene_type "protein_coding"; gene_name "Reep4"; transcript_type "protein_coding"; transcript_name "Reep4-201"; protein_id "ENSMUSP00000040162.4"; transcript_support_level "1"; mgi_id "MGI:1919799"; tag "basic"; ccdsid "CCDS27256.1"; havana_gene "OTTMUSG00000069185.1"; havana_transcript "OTTMUST00000167390.1";
chr14	HAVANA	start_codon	70783147	70783149	.	+	.	gene_id "ENSMUSG00000033589.5"; transcript_id "ENSMUST00000047218.5"; exon_number "3"; exon_id "3189";
chr14	HAVANA	CDS	70783147	70783178	.	+	.	gene_id "ENSMUSG00000033589.5"; transcript_id "ENSMUST00000047218.5"; exon_number "4"; exon_id "3190";
chr14	HAVANA	CDS	70783917	70783989	.	+	.	gene_id "ENSMUSG00000033589.5"; transcript_id "ENSMUST00000047218.5"; exon_number "5"; exon_id "ENSMUSE00001436279.2"; gene_type "protein_coding"; gene_name "Reep4"; transcript_type "protein_coding"; transcript_name "Reep4-201"; protein_id "ENSMUSP00000040162.4"; transcript_support_level "1"; mgi_id "MGI:1919799"; tag "basic"; ccdsid "CCDS27256.1"; havana_gene "OTTMUSG00000069185.1"; havana_transcript "OTTMUST00000167390.1";
chr14	HAVANA	exon	70783917	70783989	.	+	.	gene_id "ENSMUSG00000033589.5"; transcript_id "ENSMUST00000047218.5"; exon_number "6"; exon_id "ENSMUSE00001436279.2"; gene_type "protein_coding"; gene_name "Reep4"; transcript_type "protein_coding"; transcript_name "Reep4-201"; protein_id "ENSMUSP00000040162.4"; transcript_support_level "1"; mgi_id "MGI:1919799"; tag "basic"; ccdsid "CCDS27256.1"; havana_gene "OTTMUSG00000069185.1"; havana_transcript "OTTMUST00000167390.1";
chr14	HAVANA	CDS	70784370	70784446	.	+	.	gene_id "ENSMUSG00000033589.5"; transcript_id "ENSMUST00000047218.5"; exon_number "7"; exon_id "ENSMUSE00001429788.2"; gene_type "protein_coding"; gene_name "Reep4"; transcript_type "protein_coding"; transcript_name "Reep4-201"; protein_id "ENSMUSP00000040162.4"; transcript_support_level "1"; mgi_id "MGI:1919799"; tag "basic"; ccdsid "CCDS27256.1"; havana_gene "OTTMUSG00000069185.1"; havana_transcript "OTTMUST00000167390.1";
chr14	HAVANA	exon	70784370	70784446	.	+	.	gene_id "ENSMUSG00000033589.5"; transcript_id "ENSMUST00000047218.5"; exon_number "8"; exon_id "ENSMUSE00001429788.2"; gene_type "protein_coding"; gene_name "Reep4"; transcript_type "protein_coding"; transcript_name "Reep4-201"; protein_id "ENSMUSP00000040162.4"; transcript_support_level "1"; mgi_id "MGI:1919799"; tag "basic"; ccdsid "CCDS27256.1"; havana_gene "OTTMUSG00000069185.1"; havana_transcript "OTTMUST00000167390.1";
chr14	HAVANA	CDS	70784555	70784675	.	+	.	gene_id "ENSMUSG00000033589.5"; transcript_id "ENSMUST00000047218.5"; exon_number "9"; exon_id "ENSMUSE00001434098.2"; gene_type "protein_coding"; gene_name "Reep4"; transcript_type "protein_coding"; transcript_name "Reep4-201"; protein_id "ENSMUSP00000040162.4"; transcript_support_level "1"; mgi_id "MGI:1919799"; tag "basic"; ccdsid "CCDS27256.1"; havana_gene "OTTMUSG00000069185.1"; havana_transcript "OTTMUST00000167390.1";
chr14	HAVANA	exon	70784555	70784675	.	+	.	gene_id "ENSMUSG00000033589.5"; transcript_id "ENSMUST00000047218.5"; exon_number "10"; exon_id "ENSMUSE00001434098.2"; gene_type "protein_coding"; gene_name "Reep4"; transcript_type "protein_coding"; transcript_name "Reep4-201"; protein_id "ENSMUSP00000040162.4"; transcript_support_level "1"; mgi_id "MGI:1919799"; tag "basic"; ccdsid "CCDS27256.1"; havana_gene "OTTMUSG00000069185.1"; havana_transcript "OTTMUST00000167390.1";
chr14	HAVANA	CDS	70785107	70785220	.	+	.	gene_id "ENSMUSG00000033589.5"; transcript_id "ENSMUST00000047218.5"; exon_number "11"; exon_id "ENSMUSE00000260635.2"; gene_type "protein_coding"; gene_name "Reep4"; transcript_type "protein_coding"; transcript_name "Reep4-201"; protein_id "ENSMUSP00000040162.4"; transcript_support_level "1"; mgi_id "MGI:1919799"; tag "basic"; ccdsid "CCDS27256.1"; havana_gene "OTTMUSG00000069185.1"; havana_transcript "OTTMUST00000167390.1";
chr14	HAVANA	exon	70785107	70785220	.	+	.	gene_id "ENSMUSG00000033589.5"; transcript_id "ENSMUST00000047218.5"; exon_number "12"; exon_id "ENSMUSE00000260635.2"; gene_type "protein_coding"; gene_name "Reep4"; transcript_type "protein_coding"; transcript_name "Reep4-201"; protein_id "ENSMUSP00000040162.4"; transcript_support_level "1"; mgi_id "MGI:1919799"; tag "basic"; ccdsid "CCDS27256.1"; havana_gene "OTTMUSG00000069185.1"; havana_transcript "OTTMUST00000167390.1";
chr14	HAVANA	CDS	70785380	70785515	.	+	.	gene_id "ENSMUSG00000033589.5"; transcript_id "ENSMUST00000047218.5"; exon_number "13"; exon_id "ENSMUSE00001431461.2"; gene_type "protein_coding"; gene_name "Reep4"; transcript_type "protein_coding"; transcript_name "Reep4-201"; protein_id "ENSMUSP00000040162.4"; transcript_support_level "1"; mgi_id "MGI:1919799"; tag "basic"; ccdsid "CCDS27256.1"; havana_gene "OTTMUSG00000069185.1"; havana_transcript "OTTMUST00000167390.1";
chr14	HAVANA	exon	70785380	70785515	.	+	.	gene_id "ENSMUSG00000033589.5"; transcript_id "ENSMUST00000047218.5"; exon_number "14"; exon_id "ENSMUSE00001431461.2"; gene_type "protein_coding"; gene_name "Reep4"; transcript_type "protein_coding"; transcript_name "Reep4-201"; protein_id "ENSMUSP00000040162.4"; transcript_support_level "1"; mgi_id "MGI:1919799"; tag "basic"; ccdsid "CCDS27256.1"; havana_gene "OTTMUSG00000069185.1"; havana_transcript "OTTMUST00000167390.1";
chr14	HAVANA	CDS	70785625	70785779	.	+	.	gene_id "ENSMUSG00000033589.5"; transcript_id "ENSMUST00000047218.5"; exon_number "15"; exon_id "ENSMUSE00001433504.2"; gene_type "protein_coding"; gene_name "Reep4"; transcript_type "protein_coding"; transcript_name "Reep4-201"; protein_id "ENSMUSP00000040162.4"; transcript_support_level "1"; mgi_id "MGI:1919799"; tag "basic"; ccdsid "CCDS27256.1"; havana_gene "OTTMUSG00000069185.1"; havana_transcript "OTTMUST00000167390.1";
chr14	HAVANA	exon	70785625	70785779	.	+	.	gene_id "ENSMUSG00000033589.5"; transcript_id "ENSMUST00000047218.5"; exon_number "16"; exon_id "ENSMUSE00001433504.2"; gene_type "protein_coding"; gene_name "Reep4"; transcript_type "protein_coding"; transcript_name "Reep4-201"; protein_id "ENSMUSP00000040162.4"; transcript_support_level "1"; mgi_id "MGI:1919799"; tag "basic"; ccdsid "CCDS27256.1"; havana_gene "OTTMUSG00000069185.1"; havana_transcript "OTTMUST00000167390.1";
chr14	HAVANA	CDS	70785870	70785932	.	+	.	gene_id "ENSMUSG00000033589.5"; transcript_id "ENSMUST00000047218.5"; exon_number "17"; exon_id "3191";
chr14	HAVANA	exon	70785870	70786373	.	+	.	gene_id "ENSMUSG00000033589.5"; transcript_id "ENSMUST00000047218.5"; exon_number "18"; exon_id "ENSMUSE00000260612.4"; gene_type "protein_coding"; gene_name "Reep4"; transcript_type "protein_coding"; transcript_name "Reep4-201"; protein_id "ENSMUSP00000040162.4"; transcript_support_level "1"; mgi_id "MGI:1919799"; tag "basic"; ccdsid "CCDS27256.1"; havana_gene "OTTMUSG00000069185.1"; havana_transcript "OTTMUST00000167390.1";
chr14	HAVANA	stop_codon	70785933	70785935	.	+	.	gene_id "ENSMUSG00000033589.5"; transcript_id "ENSMUST00000047218.5"; exon_number "19"; exon_id "3192";
chr14	HAVANA	UTR	70785933	70786373	.	+	.	gene_id "ENSMUSG00000033589.5"; transcript_id "ENSMUST00000047218.5"; exon_number "20"; exon_id "3193";
chr14	HAVANA	gene	70815077	70820128	.	+	.	gene_id "ENSMUSG00000045211.6"; transcripts "2"; gene_type "protein_coding"; gene_name "Nudt18"; mgi_id "MGI:2385853"; havana_gene "OTTMUSG00000069186.1";
chr14	HAVANA	transcript	70815077	70820011	.	+	.	gene_id "ENSMUSG00000045211.6"; transcript_id "ENSMUST00000089049.4"; exons "3"; gene_type "protein_coding"; gene_name "Nudt18"; transcript_type "protein_coding"; transcript_name "Nudt18-201"; protein_id "ENSMUSP00000086450.3"; transcript_support_level "1"; mgi_id "MGI:2385853"; tag "basic"; ccdsid "CCDS27258.1"; havana_gene "OTTMUSG00000069186.1"; havana_transcript "OTTMUST00000167395.1";
chr14	HAVANA	UTR	70815077	70815388	.	+	.	gene_id "ENSMUSG00000045211.6"; transcript_id "ENSMUST00000089049.4"; exon_number "1"; exon_id "3194";
chr14	HAVANA	exon	70815077	70815550	.	+	.	gene_id "ENSMUSG00000045211.6"; transcript_id "ENSMUST00000089049.4"; exon_number "2"; exon_id "ENSMUSE00001432926.2"; gene_type "protein_coding"; gene_name "Nudt18"; transcript_type "protein_coding"; transcript_name "Nudt18-201"; protein_id "ENSMUSP00000086450.3"; transcript_support_level "1"; mgi_id "MGI:2385853"; tag "basic"; ccdsid "CCDS27258.1"; havana_gene "OTTMUSG00000069186.1"; havana_transcript "OTTMUST00000167395.1";
chr14	HAVANA	start_codon	70815389	70815391	.	+	.	gene_id "ENSMUSG00000045211.6"; transcript_id "ENSMUST00000089049.4"; exon_number "3"; exon_id "3195";
chr14	HAVANA	CDS	70815389	70815550	.	+	.	gene_id "ENSMUSG00000045211.6"; transcript_id "ENSMUST00000089049.4"; exon_number "4"; exon_id "3196";
chr14	HAVANA	CDS	70816352	70816565	.	+	.	gene_id "ENSMUSG00000045211.6"; transcript_id "ENSMUST00000089049.4"; exon_number "5"; exon_id "ENSMUSE00001429459.2"; gene_type "protein_coding"; gene_name "Nudt18"; transcript_type "protein_coding"; transcript_name "Nudt18-201"; protein_id "ENSMUSP00000086450.3"; transcript_support_level "1"; mgi_id "MGI:2385853"; tag "basic"; ccdsid "CCDS27258.1"; havana_gene "OTTMUSG00000069186.1"; havana_transcript "OTTMUST00000167395.1";
chr14	HAVANA	exon	70816352	70816565	.	+	.	gene_id "ENSMUSG00000045211.6"; transcript_id "ENSMUST00000089049.4"; exon_number "6"; exon_id "ENSMUSE00001429459.2"; gene_type "protein_coding"; gene_name "Nudt18"; transcript_type "protein_coding"; transcript_name "Nudt18-201"; protein_id "ENSMUSP00000086450.3"; transcript_support_level "1"; mgi_id "MGI:2385853"; tag "basic"; ccdsid "CCDS27258.1"; havana_gene "OTTMUSG00000069186.1"; havana_transcript "OTTMUST00000167395.1";
chr14	HAVANA	CDS	70816774	70817366	.	+	.	gene_id "ENSMUSG00000045211.6"; transcript_id "ENSMUST00000089049.4"; exon_number "7"; exon_id "3197";
chr14	HAVANA	exon	70816774	70820011	.	+	.	gene_id "ENSMUSG00000045211.6"; transcript_id "ENSMUST00000089049.4"; exon_number "8"; exon_id "ENSMUSE00000555999.3"; gene_type "protein_coding"; gene_name "Nudt18"; transcript_type "protein_coding"; transcript_name "Nudt18-201"; protein_id "ENSMUSP00000086450.3"; transcript_support_level "1"; mgi_id "MGI:2385853"; tag "basic"; ccdsid "CCDS27258.1"; havana_gene "OTTMUSG00000069186.1"; havana_transcript "OTTMUST00000167395.1";
chr14	HAVANA	stop_codon	70817367	70817369	.	+	.	gene_id "ENSMUSG00000045211.6"; transcript_id "ENSMUST00000089049.4"; exon_number "9"; exon_id "3198";
chr14	HAVANA	UTR	70817367	70820011	.	+	.	gene_id "ENSMUSG00000045211.6"; transcript_id "ENSMUST00000089049.4"; exon_number "10"; exon_id "3199";
chr14	IsoQuant	transcript	70815266	70817721	.	+	.	gene_id "ENSMUSG00000045211.6"; transcript_id "transcript6453.chr14.nnic"; exons "3";
chr14	IsoQuant	exon	70815266	70815550	.	+	.	gene_id "ENSMUSG00000045211.6"; transcript_id "transcript6453.chr14.nnic"; exon_number "1"; exon_id "3200";
chr14	IsoQuant	exon	70816416	70816565	.	+	.	gene_id "ENSMUSG00000045211.6"; transcript_id "transcript6453.chr14.nnic"; exon_number "2"; exon_id "3201";
chr14	IsoQuant	exon	70816774	70817721	.	+	.	gene_id "ENSMUSG00000045211.6"; transcript_id "transcript6453.chr14.nnic"; exon_number "3"; exon_id "ENSMUSE00001433294.2";
chr14	HAVANA	gene	70820736	70837275	.	-	.	gene_id "ENSMUSG00000022095.10"; transcripts "1"; gene_type "protein_coding"; gene_name "Fhip2b"; mgi_id "MGI:3036290"; havana_gene "OTTMUSG00000069187.1";
chr14	HAVANA	transcript	70820736	70837275	.	-	.	gene_id "ENSMUSG00000022095.10"; transcript_id "ENSMUST00000022690.10"; exons "17"; gene_type "protein_coding"; gene_name "Fhip2b"; transcript_type "protein_coding"; transcript_name "Fhip2b-201"; protein_id "ENSMUSP00000022690.10"; transcript_support_level "5"; mgi_id "MGI:3036290"; tag "basic"; ccdsid "CCDS49537.1"; havana_gene "OTTMUSG00000069187.1"; havana_transcript "OTTMUST00000167399.1";
chr14	HAVANA	UTR	70837227	70837275	.	-	.	gene_id "ENSMUSG00000022095.10"; transcript_id "ENSMUST00000022690.10"; exon_number "1"; exon_id "3202";
chr14	HAVANA	start_codon	70837224	70837226	.	-	.	gene_id "ENSMUSG00000022095.10"; transcript_id "ENSMUST00000022690.10"; exon_number "2"; exon_id "3203";
chr14	HAVANA	exon	70837182	70837275	.	-	.	gene_id "ENSMUSG00000022095.10"; transcript_id "ENSMUST00000022690.10"; exon_number "3"; exon_id "ENSMUSE00000496067.7"; gene_type "protein_coding"; gene_name "Fhip2b"; transcript_type "protein_coding"; transcript_name "Fhip2b-201"; protein_id "ENSMUSP00000022690.10"; transcript_support_level "5"; mgi_id "MGI:3036290"; tag "basic"; ccdsid "CCDS49537.1"; havana_gene "OTTMUSG00000069187.1"; havana_transcript "OTTMUST00000167399.1";
chr14	HAVANA	CDS	70837182	70837226	.	-	.	gene_id "ENSMUSG00000022095.10"; transcript_id "ENSMUST00000022690.10"; exon_number "4"; exon_id "3204";
chr14	HAVANA	exon	70831409	70831487	.	-	.	gene_id "ENSMUSG00000022095.10"; transcript_id "ENSMUST00000022690.10"; exon_number "5"; exon_id "ENSMUSE00000407806.5"; gene_type "protein_coding"; gene_name "Fhip2b"; transcript_type "protein_coding"; transcript_name "Fhip2b-201"; protein_id "ENSMUSP00000022690.10"; transcript_support_level "5"; mgi_id "MGI:3036290"; tag "basic"; ccdsid "CCDS49537.1"; havana_gene "OTTMUSG00000069187.1"; havana_transcript "OTTMUST00000167399.1";
chr14	HAVANA	CDS	70831409	70831487	.	-	.	gene_id "ENSMUSG00000022095.10"; transcript_id "ENSMUST00000022690.10"; exon_number "6"; exon_id "ENSMUSE00000407806.5"; gene_type "protein_coding"; gene_name "Fhip2b"; transcript_type "protein_coding"; transcript_name "Fhip2b-201"; protein_id "ENSMUSP00000022690.10"; transcript_support_level "5"; mgi_id "MGI:3036290"; tag "basic"; ccdsid "CCDS49537.1"; havana_gene "OTTMUSG00000069187.1"; havana_transcript "OTTMUST00000167399.1";
chr14	HAVANA	exon	70829015	70829187	.	-	.	gene_id "ENSMUSG00000022095.10"; transcript_id "ENSMUST00000022690.10"; exon_number "7"; exon_id "ENSMUSE00000363026.4"; gene_type "protein_coding"; gene_name "Fhip2b"; transcript_type "protein_coding"; transcript_name "Fhip2b-201"; protein_id "ENSMUSP00000022690.10"; transcript_support_level "5"; mgi_id "MGI:3036290"; tag "basic"; ccdsid "CCDS49537.1"; havana_gene "OTTMUSG00000069187.1"; havana_transcript "OTTMUST00000167399.1";
chr14	HAVANA	CDS	70829015	70829187	.	-	.	gene_id "ENSMUSG00000022095.10"; transcript_id "ENSMUST00000022690.10"; exon_number "8"; exon_id "ENSMUSE00000363026.4"; gene_type "protein_coding"; gene_name "Fhip2b"; transcript_type "protein_coding"; transcript_name "Fhip2b-201"; protein_id "ENSMUSP00000022690.10"; transcript_support_level "5"; mgi_id "MGI:3036290"; tag "basic"; ccdsid "CCDS49537.1"; havana_gene "OTTMUSG00000069187.1"; havana_transcript "OTTMUST00000167399.1";
chr14	HAVANA	exon	70827780	70827884	.	-	.	gene_id "ENSMUSG00000022095.10"; transcript_id "ENSMUST00000022690.10"; exon_number "9"; exon_id "ENSMUSE00000401029.4"; gene_type "protein_coding"; gene_name "Fhip2b"; transcript_type "protein_coding"; transcript_name "Fhip2b-201"; protein_id "ENSMUSP00000022690.10"; transcript_support_level "5"; mgi_id "MGI:3036290"; tag "basic"; ccdsid "CCDS49537.1"; havana_gene "OTTMUSG00000069187.1"; havana_transcript "OTTMUST00000167399.1";
chr14	HAVANA	CDS	70827780	70827884	.	-	.	gene_id "ENSMUSG00000022095.10"; transcript_id "ENSMUST00000022690.10"; exon_number "10"; exon_id "ENSMUSE00000401029.4"; gene_type "protein_coding"; gene_name "Fhip2b"; transcript_type "protein_coding"; transcript_name "Fhip2b-201"; protein_id "ENSMUSP00000022690.10"; transcript_support_level "5"; mgi_id "MGI:3036290"; tag "basic"; ccdsid "CCDS49537.1"; havana_gene "OTTMUSG00000069187.1"; havana_transcript "OTTMUST00000167399.1";
chr14	HAVANA	exon	70827569	70827691	.	-	.	gene_id "ENSMUSG00000022095.10"; transcript_id "ENSMUST00000022690.10"; exon_number "11"; exon_id "ENSMUSE00000349128.5"; gene_type "protein_coding"; gene_name "Fhip2b"; transcript_type "protein_coding"; transcript_name "Fhip2b-201"; protein_id "ENSMUSP00000022690.10"; transcript_support_level "5"; mgi_id "MGI:3036290"; tag "basic"; ccdsid "CCDS49537.1"; havana_gene "OTTMUSG00000069187.1"; havana_transcript "OTTMUST00000167399.1";
chr14	HAVANA	CDS	70827569	70827691	.	-	.	gene_id "ENSMUSG00000022095.10"; transcript_id "ENSMUST00000022690.10"; exon_number "12"; exon_id "ENSMUSE00000349128.5"; gene_type "protein_coding"; gene_name "Fhip2b"; transcript_type "protein_coding"; transcript_name "Fhip2b-201"; protein_id "ENSMUSP00000022690.10"; transcript_support_level "5"; mgi_id "MGI:3036290"; tag "basic"; ccdsid "CCDS49537.1"; havana_gene "OTTMUSG00000069187.1"; havana_transcript "OTTMUST00000167399.1";
chr14	HAVANA	exon	70826316	70826561	.	-	.	gene_id "ENSMUSG00000022095.10"; transcript_id "ENSMUST00000022690.10"; exon_number "13"; exon_id "ENSMUSE00000392115.5"; gene_type "protein_coding"; gene_name "Fhip2b"; transcript_type "protein_coding"; transcript_name "Fhip2b-201"; protein_id "ENSMUSP00000022690.10"; transcript_support_level "5"; mgi_id "MGI:3036290"; tag "basic"; ccdsid "CCDS49537.1"; havana_gene "OTTMUSG00000069187.1"; havana_transcript "OTTMUST00000167399.1";
chr14	HAVANA	CDS	70826316	70826561	.	-	.	gene_id "ENSMUSG00000022095.10"; transcript_id "ENSMUST00000022690.10"; exon_number "14"; exon_id "ENSMUSE00000392115.5"; gene_type "protein_coding"; gene_name "Fhip2b"; transcript_type "protein_coding"; transcript_name "Fhip2b-201"; protein_id "ENSMUSP00000022690.10"; transcript_support_level "5"; mgi_id "MGI:3036290"; tag "basic"; ccdsid "CCDS49537.1"; havana_gene "OTTMUSG00000069187.1"; havana_transcript "OTTMUST00000167399.1";
chr14	HAVANA	exon	70826043	70826239	.	-	.	gene_id "ENSMUSG00000022095.10"; transcript_id "ENSMUST00000022690.10"; exon_number "15"; exon_id "ENSMUSE00000555983.3"; gene_type "protein_coding"; gene_name "Fhip2b"; transcript_type "protein_coding"; transcript_name "Fhip2b-201"; protein_id "ENSMUSP00000022690.10"; transcript_support_level "5"; mgi_id "MGI:3036290"; tag "basic"; ccdsid "CCDS49537.1"; havana_gene "OTTMUSG00000069187.1"; havana_transcript "OTTMUST00000167399.1";
chr14	HAVANA	CDS	70826043	70826239	.	-	.	gene_id "ENSMUSG00000022095.10"; transcript_id "ENSMUST00000022690.10"; exon_number "16"; exon_id "ENSMUSE00000555983.3"; gene_type "protein_coding"; gene_name "Fhip2b"; transcript_type "protein_coding"; transcript_name "Fhip2b-201"; protein_id "ENSMUSP00000022690.10"; transcript_support_level "5"; mgi_id "MGI:3036290"; tag "basic"; ccdsid "CCDS49537.1"; havana_gene "OTTMUSG00000069187.1"; havana_transcript "OTTMUST00000167399.1";
chr14	HAVANA	exon	70825702	70825810	.	-	.	gene_id "ENSMUSG00000022095.10"; transcript_id "ENSMUST00000022690.10"; exon_number "17"; exon_id "ENSMUSE00000613842.2"; gene_type "protein_coding"; gene_name "Fhip2b"; transcript_type "protein_coding"; transcript_name "Fhip2b-201"; protein_id "ENSMUSP00000022690.10"; transcript_support_level "5"; mgi_id "MGI:3036290"; tag "basic"; ccdsid "CCDS49537.1"; havana_gene "OTTMUSG00000069187.1"; havana_transcript "OTTMUST00000167399.1";
chr14	HAVANA	CDS	70825702	70825810	.	-	.	gene_id "ENSMUSG00000022095.10"; transcript_id "ENSMUST00000022690.10"; exon_number "18"; exon_id "ENSMUSE00000613842.2"; gene_type "protein_coding"; gene_name "Fhip2b"; transcript_type "protein_coding"; transcript_name "Fhip2b-201"; protein_id "ENSMUSP00000022690.10"; transcript_support_level "5"; mgi_id "MGI:3036290"; tag "basic"; ccdsid "CCDS49537.1"; havana_gene "OTTMUSG00000069187.1"; havana_transcript "OTTMUST00000167399.1";
chr14	HAVANA	exon	70825402	70825478	.	-	.	gene_id "ENSMUSG00000022095.10"; transcript_id "ENSMUST00000022690.10"; exon_number "19"; exon_id "ENSMUSE00000613841.2"; gene_type "protein_coding"; gene_name "Fhip2b"; transcript_type "protein_coding"; transcript_name "Fhip2b-201"; protein_id "ENSMUSP00000022690.10"; transcript_support_level "5"; mgi_id "MGI:3036290"; tag "basic"; ccdsid "CCDS49537.1"; havana_gene "OTTMUSG00000069187.1"; havana_transcript "OTTMUST00000167399.1";
chr14	HAVANA	CDS	70825402	70825478	.	-	.	gene_id "ENSMUSG00000022095.10"; transcript_id "ENSMUST00000022690.10"; exon_number "20"; exon_id "ENSMUSE00000613841.2"; gene_type "protein_coding"; gene_name "Fhip2b"; transcript_type "protein_coding"; transcript_name "Fhip2b-201"; protein_id "ENSMUSP00000022690.10"; transcript_support_level "5"; mgi_id "MGI:3036290"; tag "basic"; ccdsid "CCDS49537.1"; havana_gene "OTTMUSG00000069187.1"; havana_transcript "OTTMUST00000167399.1";
chr14	HAVANA	exon	70824991	70825180	.	-	.	gene_id "ENSMUSG00000022095.10"; transcript_id "ENSMUST00000022690.10"; exon_number "21"; exon_id "ENSMUSE00000613840.2"; gene_type "protein_coding"; gene_name "Fhip2b"; transcript_type "protein_coding"; transcript_name "Fhip2b-201"; protein_id "ENSMUSP00000022690.10"; transcript_support_level "5"; mgi_id "MGI:3036290"; tag "basic"; ccdsid "CCDS49537.1"; havana_gene "OTTMUSG00000069187.1"; havana_transcript "OTTMUST00000167399.1";
chr14	HAVANA	CDS	70824991	70825180	.	-	.	gene_id "ENSMUSG00000022095.10"; transcript_id "ENSMUST00000022690.10"; exon_number "22"; exon_id "ENSMUSE00000613840.2"; gene_type "protein_coding"; gene_name "Fhip2b"; transcript_type "protein_coding"; transcript_name "Fhip2b-201"; protein_id "ENSMUSP00000022690.10"; transcript_support_level "5"; mgi_id "MGI:3036290"; tag "basic"; ccdsid "CCDS49537.1"; havana_gene "OTTMUSG00000069187.1"; havana_transcript "OTTMUST00000167399.1";
chr14	HAVANA	exon	70824246	70824391	.	-	.	gene_id "ENSMUSG00000022095.10"; transcript_id "ENSMUST00000022690.10"; exon_number "23"; exon_id "ENSMUSE00000647533.2"; gene_type "protein_coding"; gene_name "Fhip2b"; transcript_type "protein_coding"; transcript_name "Fhip2b-201"; protein_id "ENSMUSP00000022690.10"; transcript_support_level "5"; mgi_id "MGI:3036290"; tag "basic"; ccdsid "CCDS49537.1"; havana_gene "OTTMUSG00000069187.1"; havana_transcript "OTTMUST00000167399.1";
chr14	HAVANA	CDS	70824246	70824391	.	-	.	gene_id "ENSMUSG00000022095.10"; transcript_id "ENSMUST00000022690.10"; exon_number "24"; exon_id "ENSMUSE00000647533.2"; gene_type "protein_coding"; gene_name "Fhip2b"; transcript_type "protein_coding"; transcript_name "Fhip2b-201"; protein_id "ENSMUSP00000022690.10"; transcript_support_level "5"; mgi_id "MGI:3036290"; tag "basic"; ccdsid "CCDS49537.1"; havana_gene "OTTMUSG00000069187.1"; havana_transcript "OTTMUST00000167399.1";
chr14	HAVANA	exon	70824010	70824138	.	-	.	gene_id "ENSMUSG00000022095.10"; transcript_id "ENSMUST00000022690.10"; exon_number "25"; exon_id "ENSMUSE00000613829.2"; gene_type "protein_coding"; gene_name "Fhip2b"; transcript_type "protein_coding"; transcript_name "Fhip2b-201"; protein_id "ENSMUSP00000022690.10"; transcript_support_level "5"; mgi_id "MGI:3036290"; tag "basic"; ccdsid "CCDS49537.1"; havana_gene "OTTMUSG00000069187.1"; havana_transcript "OTTMUST00000167399.1";
chr14	HAVANA	CDS	70824010	70824138	.	-	.	gene_id "ENSMUSG00000022095.10"; transcript_id "ENSMUST00000022690.10"; exon_number "26"; exon_id "ENSMUSE00000613829.2"; gene_type "protein_coding"; gene_name "Fhip2b"; transcript_type "protein_coding"; transcript_name "Fhip2b-201"; protein_id "ENSMUSP00000022690.10"; transcript_support_level "5"; mgi_id "MGI:3036290"; tag "basic"; ccdsid "CCDS49537.1"; havana_gene "OTTMUSG00000069187.1"; havana_transcript "OTTMUST00000167399.1";
chr14	HAVANA	exon	70823797	70823887	.	-	.	gene_id "ENSMUSG00000022095.10"; transcript_id "ENSMUST00000022690.10"; exon_number "27"; exon_id "ENSMUSE00000613828.2"; gene_type "protein_coding"; gene_name "Fhip2b"; transcript_type "protein_coding"; transcript_name "Fhip2b-201"; protein_id "ENSMUSP00000022690.10"; transcript_support_level "5"; mgi_id "MGI:3036290"; tag "basic"; ccdsid "CCDS49537.1"; havana_gene "OTTMUSG00000069187.1"; havana_transcript "OTTMUST00000167399.1";
chr14	HAVANA	CDS	70823797	70823887	.	-	.	gene_id "ENSMUSG00000022095.10"; transcript_id "ENSMUST00000022690.10"; exon_number "28"; exon_id "ENSMUSE00000613828.2"; gene_type "protein_coding"; gene_name "Fhip2b"; transcript_type "protein_coding"; transcript_name "Fhip2b-201"; protein_id "ENSMUSP00000022690.10"; transcript_support_level "5"; mgi_id "MGI:3036290"; tag "basic"; ccdsid "CCDS49537.1"; havana_gene "OTTMUSG00000069187.1"; havana_transcript "OTTMUST00000167399.1";
chr14	HAVANA	exon	70823515	70823658	.	-	.	gene_id "ENSMUSG00000022095.10"; transcript_id "ENSMUST00000022690.10"; exon_number "29"; exon_id "ENSMUSE00000613827.2"; gene_type "protein_coding"; gene_name "Fhip2b"; transcript_type "protein_coding"; transcript_name "Fhip2b-201"; protein_id "ENSMUSP00000022690.10"; transcript_support_level "5"; mgi_id "MGI:3036290"; tag "basic"; ccdsid "CCDS49537.1"; havana_gene "OTTMUSG00000069187.1"; havana_transcript "OTTMUST00000167399.1";
chr14	HAVANA	CDS	70823515	70823658	.	-	.	gene_id "ENSMUSG00000022095.10"; transcript_id "ENSMUST00000022690.10"; exon_number "30"; exon_id "ENSMUSE00000613827.2"; gene_type "protein_coding"; gene_name "Fhip2b"; transcript_type "protein_coding"; transcript_name "Fhip2b-201"; protein_id "ENSMUSP00000022690.10"; transcript_support_level "5"; mgi_id "MGI:3036290"; tag "basic"; ccdsid "CCDS49537.1"; havana_gene "OTTMUSG00000069187.1"; havana_transcript "OTTMUST00000167399.1";
chr14	HAVANA	exon	70823059	70823199	.	-	.	gene_id "ENSMUSG00000022095.10"; transcript_id "ENSMUST00000022690.10"; exon_number "31"; exon_id "ENSMUSE00000400572.5"; gene_type "protein_coding"; gene_name "Fhip2b"; transcript_type "protein_coding"; transcript_name "Fhip2b-201"; protein_id "ENSMUSP00000022690.10"; transcript_support_level "5"; mgi_id "MGI:3036290"; tag "basic"; ccdsid "CCDS49537.1"; havana_gene "OTTMUSG00000069187.1"; havana_transcript "OTTMUST00000167399.1";
chr14	HAVANA	CDS	70823059	70823199	.	-	.	gene_id "ENSMUSG00000022095.10"; transcript_id "ENSMUST00000022690.10"; exon_number "32"; exon_id "ENSMUSE00000400572.5"; gene_type "protein_coding"; gene_name "Fhip2b"; transcript_type "protein_coding"; transcript_name "Fhip2b-201"; protein_id "ENSMUSP00000022690.10"; transcript_support_level "5"; mgi_id "MGI:3036290"; tag "basic"; ccdsid "CCDS49537.1"; havana_gene "OTTMUSG00000069187.1"; havana_transcript "OTTMUST00000167399.1";
chr14	HAVANA	exon	70822779	70822879	.	-	.	gene_id "ENSMUSG00000022095.10"; transcript_id "ENSMUST00000022690.10"; exon_number "33"; exon_id "ENSMUSE00000123523.5"; gene_type "protein_coding"; gene_name "Fhip2b"; transcript_type "protein_coding"; transcript_name "Fhip2b-201"; protein_id "ENSMUSP00000022690.10"; transcript_support_level "5"; mgi_id "MGI:3036290"; tag "basic"; ccdsid "CCDS49537.1"; havana_gene "OTTMUSG00000069187.1"; havana_transcript "OTTMUST00000167399.1";
chr14	HAVANA	CDS	70822779	70822879	.	-	.	gene_id "ENSMUSG00000022095.10"; transcript_id "ENSMUST00000022690.10"; exon_number "34"; exon_id "ENSMUSE00000123523.5"; gene_type "protein_coding"; gene_name "Fhip2b"; transcript_type "protein_coding"; transcript_name "Fhip2b-201"; protein_id "ENSMUSP00000022690.10"; transcript_support_level "5"; mgi_id "MGI:3036290"; tag "basic"; ccdsid "CCDS49537.1"; havana_gene "OTTMUSG00000069187.1"; havana_transcript "OTTMUST00000167399.1";
chr14	HAVANA	CDS	70822488	70822623	.	-	.	gene_id "ENSMUSG00000022095.10"; transcript_id "ENSMUST00000022690.10"; exon_number "35"; exon_id "3205";
chr14	HAVANA	stop_codon	70822485	70822487	.	-	.	gene_id "ENSMUSG00000022095.10"; transcript_id "ENSMUST00000022690.10"; exon_number "36"; exon_id "3206";
chr14	HAVANA	exon	70820736	70822623	.	-	.	gene_id "ENSMUSG00000022095.10"; transcript_id "ENSMUST00000022690.10"; exon_number "37"; exon_id "ENSMUSE00000647529.4"; gene_type "protein_coding"; gene_name "Fhip2b"; transcript_type "protein_coding"; transcript_name "Fhip2b-201"; protein_id "ENSMUSP00000022690.10"; transcript_support_level "5"; mgi_id "MGI:3036290"; tag "basic"; ccdsid "CCDS49537.1"; havana_gene "OTTMUSG00000069187.1"; havana_transcript "OTTMUST00000167399.1";
chr14	HAVANA	UTR	70820736	70822487	.	-	.	gene_id "ENSMUSG00000022095.10"; transcript_id "ENSMUST00000022690.10"; exon_number "38"; exon_id "3207";
chr14	HAVANA	gene	70838703	70873418	.	-	.	gene_id "ENSMUSG00000022099.19"; transcripts "6"; gene_type "protein_coding"; gene_name "Dmtn"; mgi_id "MGI:99670"; havana_gene "OTTMUSG00000069188.1";
chr14	IsoQuant	transcript	70841113	70866449	.	-	.	gene_id "ENSMUSG00000022099.19"; transcript_id "transcript6465.chr14.nic"; exons "16";
chr14	IsoQuant	exon	70866360	70866449	.	-	.	gene_id "ENSMUSG00000022099.19"; transcript_id "transcript6465.chr14.nic"; exon_number "1"; exon_id "3208";
chr14	IsoQuant	exon	70855679	70855848	.	-	.	gene_id "ENSMUSG00000022099.19"; transcript_id "transcript6465.chr14.nic"; exon_number "2"; exon_id "ENSMUSE00000488293.3";
chr14	IsoQuant	exon	70855395	70855469	.	-	.	gene_id "ENSMUSG00000022099.19"; transcript_id "transcript6465.chr14.nic"; exon_number "3"; exon_id "ENSMUSE00000260068.5";
chr14	IsoQuant	exon	70854725	70854880	.	-	.	gene_id "ENSMUSG00000022099.19"; transcript_id "transcript6465.chr14.nic"; exon_number "4"; exon_id "ENSMUSE00000123586.4";
chr14	IsoQuant	exon	70853514	70853558	.	-	.	gene_id "ENSMUSG00000022099.19"; transcript_id "transcript6465.chr14.nic"; exon_number "5"; exon_id "ENSMUSE00000123581.4";
chr14	IsoQuant	exon	70853054	70853153	.	-	.	gene_id "ENSMUSG00000022099.19"; transcript_id "transcript6465.chr14.nic"; exon_number "6"; exon_id "ENSMUSE00000123588.4";
chr14	IsoQuant	exon	70852674	70852730	.	-	.	gene_id "ENSMUSG00000022099.19"; transcript_id "transcript6465.chr14.nic"; exon_number "7"; exon_id "ENSMUSE00001435452.2";
chr14	IsoQuant	exon	70852283	70852435	.	-	.	gene_id "ENSMUSG00000022099.19"; transcript_id "transcript6465.chr14.nic"; exon_number "8"; exon_id "ENSMUSE00001431234.2";
chr14	IsoQuant	exon	70850736	70850860	.	-	.	gene_id "ENSMUSG00000022099.19"; transcript_id "transcript6465.chr14.nic"; exon_number "9"; exon_id "ENSMUSE00001433800.2";
chr14	IsoQuant	exon	70850108	70850213	.	-	.	gene_id "ENSMUSG00000022099.19"; transcript_id "transcript6465.chr14.nic"; exon_number "10"; exon_id "ENSMUSE00001429355.2";
chr14	IsoQuant	exon	70843334	70843398	.	-	.	gene_id "ENSMUSG00000022099.19"; transcript_id "transcript6465.chr14.nic"; exon_number "11"; exon_id "ENSMUSE00000260028.4";
chr14	IsoQuant	exon	70843133	70843181	.	-	.	gene_id "ENSMUSG00000022099.19"; transcript_id "transcript6465.chr14.nic"; exon_number "12"; exon_id "ENSMUSE00000555961.3";
chr14	IsoQuant	exon	70842981	70842988	.	-	.	gene_id "ENSMUSG00000022099.19"; transcript_id "transcript6465.chr14.nic"; exon_number "13"; exon_id "ENSMUSE00001468325.2";
chr14	IsoQuant	exon	70842737	70842802	.	-	.	gene_id "ENSMUSG00000022099.19"; transcript_id "transcript6465.chr14.nic"; exon_number "14"; exon_id "ENSMUSE00001434271.2";
chr14	IsoQuant	exon	70842408	70842488	.	-	.	gene_id "ENSMUSG00000022099.19"; transcript_id "transcript6465.chr14.nic"; exon_number "15"; exon_id "ENSMUSE00000123585.4";
chr14	IsoQuant	exon	70841113	70842294	.	-	.	gene_id "ENSMUSG00000022099.19"; transcript_id "transcript6465.chr14.nic"; exon_number "16"; exon_id "ENSMUSE00001435012.2";
chr14	IsoQuant	transcript	70841113	70866460	.	-	.	gene_id "ENSMUSG00000022099.19"; transcript_id "transcript6466.chr14.nic"; exons "15";
chr14	IsoQuant	exon	70866360	70866460	.	-	.	gene_id "ENSMUSG00000022099.19"; transcript_id "transcript6466.chr14.nic"; exon_number "1"; exon_id "3209";
chr14	IsoQuant	exon	70855679	70855848	.	-	.	gene_id "ENSMUSG00000022099.19"; transcript_id "transcript6466.chr14.nic"; exon_number "2"; exon_id "ENSMUSE00000488293.3";
chr14	IsoQuant	exon	70854725	70854880	.	-	.	gene_id "ENSMUSG00000022099.19"; transcript_id "transcript6466.chr14.nic"; exon_number "3"; exon_id "ENSMUSE00000123586.4";
chr14	IsoQuant	exon	70853514	70853558	.	-	.	gene_id "ENSMUSG00000022099.19"; transcript_id "transcript6466.chr14.nic"; exon_number "4"; exon_id "ENSMUSE00000123581.4";
chr14	IsoQuant	exon	70853054	70853153	.	-	.	gene_id "ENSMUSG00000022099.19"; transcript_id "transcript6466.chr14.nic"; exon_number "5"; exon_id "ENSMUSE00000123588.4";
chr14	IsoQuant	exon	70852674	70852730	.	-	.	gene_id "ENSMUSG00000022099.19"; transcript_id "transcript6466.chr14.nic"; exon_number "6"; exon_id "ENSMUSE00001435452.2";
chr14	IsoQuant	exon	70852283	70852435	.	-	.	gene_id "ENSMUSG00000022099.19"; transcript_id "transcript6466.chr14.nic"; exon_number "7"; exon_id "ENSMUSE00001431234.2";
chr14	IsoQuant	exon	70850736	70850860	.	-	.	gene_id "ENSMUSG00000022099.19"; transcript_id "transcript6466.chr14.nic"; exon_number "8"; exon_id "ENSMUSE00001433800.2";
chr14	IsoQuant	exon	70850108	70850213	.	-	.	gene_id "ENSMUSG00000022099.19"; transcript_id "transcript6466.chr14.nic"; exon_number "9"; exon_id "ENSMUSE00001429355.2";
chr14	IsoQuant	exon	70843334	70843398	.	-	.	gene_id "ENSMUSG00000022099.19"; transcript_id "transcript6466.chr14.nic"; exon_number "10"; exon_id "ENSMUSE00000260028.4";
chr14	IsoQuant	exon	70843133	70843181	.	-	.	gene_id "ENSMUSG00000022099.19"; transcript_id "transcript6466.chr14.nic"; exon_number "11"; exon_id "ENSMUSE00000555961.3";
chr14	IsoQuant	exon	70842981	70842988	.	-	.	gene_id "ENSMUSG00000022099.19"; transcript_id "transcript6466.chr14.nic"; exon_number "12"; exon_id "ENSMUSE00001468325.2";
chr14	IsoQuant	exon	70842737	70842802	.	-	.	gene_id "ENSMUSG00000022099.19"; transcript_id "transcript6466.chr14.nic"; exon_number "13"; exon_id "ENSMUSE00001434271.2";
chr14	IsoQuant	exon	70842408	70842488	.	-	.	gene_id "ENSMUSG00000022099.19"; transcript_id "transcript6466.chr14.nic"; exon_number "14"; exon_id "ENSMUSE00000123585.4";
chr14	IsoQuant	exon	70841113	70842294	.	-	.	gene_id "ENSMUSG00000022099.19"; transcript_id "transcript6466.chr14.nic"; exon_number "15"; exon_id "ENSMUSE00001435012.2";
chr14	IsoQuant	transcript	70841113	70866556	.	-	.	gene_id "ENSMUSG00000022099.19"; transcript_id "transcript6468.chr14.nic"; exons "15";
chr14	IsoQuant	exon	70866360	70866556	.	-	.	gene_id "ENSMUSG00000022099.19"; transcript_id "transcript6468.chr14.nic"; exon_number "1"; exon_id "3210";
chr14	IsoQuant	exon	70855679	70855848	.	-	.	gene_id "ENSMUSG00000022099.19"; transcript_id "transcript6468.chr14.nic"; exon_number "2"; exon_id "ENSMUSE00000488293.3";
chr14	IsoQuant	exon	70855395	70855469	.	-	.	gene_id "ENSMUSG00000022099.19"; transcript_id "transcript6468.chr14.nic"; exon_number "3"; exon_id "ENSMUSE00000260068.5";
chr14	IsoQuant	exon	70854725	70854880	.	-	.	gene_id "ENSMUSG00000022099.19"; transcript_id "transcript6468.chr14.nic"; exon_number "4"; exon_id "ENSMUSE00000123586.4";
chr14	IsoQuant	exon	70853514	70853558	.	-	.	gene_id "ENSMUSG00000022099.19"; transcript_id "transcript6468.chr14.nic"; exon_number "5"; exon_id "ENSMUSE00000123581.4";
chr14	IsoQuant	exon	70853054	70853153	.	-	.	gene_id "ENSMUSG00000022099.19"; transcript_id "transcript6468.chr14.nic"; exon_number "6"; exon_id "ENSMUSE00000123588.4";
chr14	IsoQuant	exon	70852674	70852730	.	-	.	gene_id "ENSMUSG00000022099.19"; transcript_id "transcript6468.chr14.nic"; exon_number "7"; exon_id "ENSMUSE00001435452.2";
chr14	IsoQuant	exon	70852283	70852435	.	-	.	gene_id "ENSMUSG00000022099.19"; transcript_id "transcript6468.chr14.nic"; exon_number "8"; exon_id "ENSMUSE00001431234.2";
chr14	IsoQuant	exon	70850736	70850860	.	-	.	gene_id "ENSMUSG00000022099.19"; transcript_id "transcript6468.chr14.nic"; exon_number "9"; exon_id "ENSMUSE00001433800.2";
chr14	IsoQuant	exon	70850108	70850213	.	-	.	gene_id "ENSMUSG00000022099.19"; transcript_id "transcript6468.chr14.nic"; exon_number "10"; exon_id "ENSMUSE00001429355.2";
chr14	IsoQuant	exon	70843334	70843398	.	-	.	gene_id "ENSMUSG00000022099.19"; transcript_id "transcript6468.chr14.nic"; exon_number "11"; exon_id "ENSMUSE00000260028.4";
chr14	IsoQuant	exon	70843133	70843181	.	-	.	gene_id "ENSMUSG00000022099.19"; transcript_id "transcript6468.chr14.nic"; exon_number "12"; exon_id "ENSMUSE00000555961.3";
chr14	IsoQuant	exon	70842981	70842988	.	-	.	gene_id "ENSMUSG00000022099.19"; transcript_id "transcript6468.chr14.nic"; exon_number "13"; exon_id "ENSMUSE00001468325.2";
chr14	IsoQuant	exon	70842408	70842488	.	-	.	gene_id "ENSMUSG00000022099.19"; transcript_id "transcript6468.chr14.nic"; exon_number "14"; exon_id "ENSMUSE00000123585.4";
chr14	IsoQuant	exon	70841113	70842294	.	-	.	gene_id "ENSMUSG00000022099.19"; transcript_id "transcript6468.chr14.nic"; exon_number "15"; exon_id "ENSMUSE00001435012.2";
chr14	IsoQuant	transcript	70841113	70866439	.	-	.	gene_id "ENSMUSG00000022099.19"; transcript_id "transcript6470.chr14.nnic"; exons "15";
chr14	IsoQuant	exon	70866360	70866439	.	-	.	gene_id "ENSMUSG00000022099.19"; transcript_id "transcript6470.chr14.nnic"; exon_number "1"; exon_id "ENSMUSE00001434513.2";
chr14	IsoQuant	exon	70864179	70864308	.	-	.	gene_id "ENSMUSG00000022099.19"; transcript_id "transcript6470.chr14.nnic"; exon_number "2"; exon_id "ENSMUSE00000487384.3";
chr14	IsoQuant	exon	70855679	70855848	.	-	.	gene_id "ENSMUSG00000022099.19"; transcript_id "transcript6470.chr14.nnic"; exon_number "3"; exon_id "ENSMUSE00000488293.3";
chr14	IsoQuant	exon	70854725	70854880	.	-	.	gene_id "ENSMUSG00000022099.19"; transcript_id "transcript6470.chr14.nnic"; exon_number "4"; exon_id "ENSMUSE00000123586.4";
chr14	IsoQuant	exon	70853514	70853558	.	-	.	gene_id "ENSMUSG00000022099.19"; transcript_id "transcript6470.chr14.nnic"; exon_number "5"; exon_id "ENSMUSE00000123581.4";
chr14	IsoQuant	exon	70853054	70853153	.	-	.	gene_id "ENSMUSG00000022099.19"; transcript_id "transcript6470.chr14.nnic"; exon_number "6"; exon_id "ENSMUSE00000123588.4";
chr14	IsoQuant	exon	70852674	70852730	.	-	.	gene_id "ENSMUSG00000022099.19"; transcript_id "transcript6470.chr14.nnic"; exon_number "7"; exon_id "ENSMUSE00001435452.2";
chr14	IsoQuant	exon	70852283	70852435	.	-	.	gene_id "ENSMUSG00000022099.19"; transcript_id "transcript6470.chr14.nnic"; exon_number "8"; exon_id "ENSMUSE00001431234.2";
chr14	IsoQuant	exon	70850736	70850860	.	-	.	gene_id "ENSMUSG00000022099.19"; transcript_id "transcript6470.chr14.nnic"; exon_number "9"; exon_id "ENSMUSE00001433800.2";
chr14	IsoQuant	exon	70850108	70850213	.	-	.	gene_id "ENSMUSG00000022099.19"; transcript_id "transcript6470.chr14.nnic"; exon_number "10"; exon_id "ENSMUSE00001429355.2";
chr14	IsoQuant	exon	70843334	70843398	.	-	.	gene_id "ENSMUSG00000022099.19"; transcript_id "transcript6470.chr14.nnic"; exon_number "11"; exon_id "ENSMUSE00000260028.4";
chr14	IsoQuant	exon	70843133	70843181	.	-	.	gene_id "ENSMUSG00000022099.19"; transcript_id "transcript6470.chr14.nnic"; exon_number "12"; exon_id "ENSMUSE00000555961.3";
chr14	IsoQuant	exon	70842981	70842988	.	-	.	gene_id "ENSMUSG00000022099.19"; transcript_id "transcript6470.chr14.nnic"; exon_number "13"; exon_id "ENSMUSE00001468325.2";
chr14	IsoQuant	exon	70842408	70842488	.	-	.	gene_id "ENSMUSG00000022099.19"; transcript_id "transcript6470.chr14.nnic"; exon_number "14"; exon_id "ENSMUSE00000123585.4";
chr14	IsoQuant	exon	70841113	70842294	.	-	.	gene_id "ENSMUSG00000022099.19"; transcript_id "transcript6470.chr14.nnic"; exon_number "15"; exon_id "ENSMUSE00001435012.2";
chr14	IsoQuant	transcript	70841113	70864749	.	-	.	gene_id "ENSMUSG00000022099.19"; transcript_id "transcript6473.chr14.nic"; exons "14";
chr14	IsoQuant	exon	70864179	70864749	.	-	.	gene_id "ENSMUSG00000022099.19"; transcript_id "transcript6473.chr14.nic"; exon_number "1"; exon_id "3211";
chr14	IsoQuant	exon	70855679	70855848	.	-	.	gene_id "ENSMUSG00000022099.19"; transcript_id "transcript6473.chr14.nic"; exon_number "2"; exon_id "ENSMUSE00000488293.3";
chr14	IsoQuant	exon	70854725	70854880	.	-	.	gene_id "ENSMUSG00000022099.19"; transcript_id "transcript6473.chr14.nic"; exon_number "3"; exon_id "ENSMUSE00000123586.4";
chr14	IsoQuant	exon	70853514	70853558	.	-	.	gene_id "ENSMUSG00000022099.19"; transcript_id "transcript6473.chr14.nic"; exon_number "4"; exon_id "ENSMUSE00000123581.4";
chr14	IsoQuant	exon	70853054	70853153	.	-	.	gene_id "ENSMUSG00000022099.19"; transcript_id "transcript6473.chr14.nic"; exon_number "5"; exon_id "ENSMUSE00000123588.4";
chr14	IsoQuant	exon	70852674	70852730	.	-	.	gene_id "ENSMUSG00000022099.19"; transcript_id "transcript6473.chr14.nic"; exon_number "6"; exon_id "ENSMUSE00001435452.2";
chr14	IsoQuant	exon	70852283	70852435	.	-	.	gene_id "ENSMUSG00000022099.19"; transcript_id "transcript6473.chr14.nic"; exon_number "7"; exon_id "ENSMUSE00001431234.2";
chr14	IsoQuant	exon	70850736	70850860	.	-	.	gene_id "ENSMUSG00000022099.19"; transcript_id "transcript6473.chr14.nic"; exon_number "8"; exon_id "ENSMUSE00001433800.2";
chr14	IsoQuant	exon	70850108	70850213	.	-	.	gene_id "ENSMUSG00000022099.19"; transcript_id "transcript6473.chr14.nic"; exon_number "9"; exon_id "ENSMUSE00001429355.2";
chr14	IsoQuant	exon	70843334	70843398	.	-	.	gene_id "ENSMUSG00000022099.19"; transcript_id "transcript6473.chr14.nic"; exon_number "10"; exon_id "ENSMUSE00000260028.4";
chr14	IsoQuant	exon	70843133	70843181	.	-	.	gene_id "ENSMUSG00000022099.19"; transcript_id "transcript6473.chr14.nic"; exon_number "11"; exon_id "ENSMUSE00000555961.3";
chr14	IsoQuant	exon	70842981	70842988	.	-	.	gene_id "ENSMUSG00000022099.19"; transcript_id "transcript6473.chr14.nic"; exon_number "12"; exon_id "ENSMUSE00001468325.2";
chr14	IsoQuant	exon	70842408	70842488	.	-	.	gene_id "ENSMUSG00000022099.19"; transcript_id "transcript6473.chr14.nic"; exon_number "13"; exon_id "ENSMUSE00000123585.4";
chr14	IsoQuant	exon	70841113	70842294	.	-	.	gene_id "ENSMUSG00000022099.19"; transcript_id "transcript6473.chr14.nic"; exon_number "14"; exon_id "ENSMUSE00001435012.2";
chr14	HAVANA	transcript	70841113	70866439	.	-	.	gene_id "ENSMUSG00000022099.19"; transcript_id "ENSMUST00000228824.2"; exons "14"; gene_type "protein_coding"; gene_name "Dmtn"; transcript_type "protein_coding"; transcript_name "Dmtn-209"; protein_id "ENSMUSP00000154045.2"; mgi_id "MGI:99670"; tag "basic"; havana_gene "OTTMUSG00000069188.1"; havana_transcript "OTTMUST00000167405.1";
chr14	HAVANA	exon	70866360	70866439	.	-	.	gene_id "ENSMUSG00000022099.19"; transcript_id "ENSMUST00000228824.2"; exon_number "1"; exon_id "ENSMUSE00001434513.2"; gene_type "protein_coding"; gene_name "Dmtn"; transcript_type "protein_coding"; transcript_name "Dmtn-209"; protein_id "ENSMUSP00000154045.2"; mgi_id "MGI:99670"; tag "basic"; havana_gene "OTTMUSG00000069188.1"; havana_transcript "OTTMUST00000167405.1";
chr14	HAVANA	UTR	70866360	70866439	.	-	.	gene_id "ENSMUSG00000022099.19"; transcript_id "ENSMUST00000228824.2"; exon_number "2"; exon_id "ENSMUSE00001434513.2"; gene_type "protein_coding"; gene_name "Dmtn"; transcript_type "protein_coding"; transcript_name "Dmtn-209"; protein_id "ENSMUSP00000154045.2"; mgi_id "MGI:99670"; tag "basic"; havana_gene "OTTMUSG00000069188.1"; havana_transcript "OTTMUST00000167405.1";
chr14	HAVANA	UTR	70855697	70855848	.	-	.	gene_id "ENSMUSG00000022099.19"; transcript_id "ENSMUST00000228824.2"; exon_number "3"; exon_id "3212";
chr14	HAVANA	start_codon	70855694	70855696	.	-	.	gene_id "ENSMUSG00000022099.19"; transcript_id "ENSMUST00000228824.2"; exon_number "4"; exon_id "3213";
chr14	HAVANA	exon	70855679	70855848	.	-	.	gene_id "ENSMUSG00000022099.19"; transcript_id "ENSMUST00000228824.2"; exon_number "5"; exon_id "ENSMUSE00000488293.3"; gene_type "protein_coding"; gene_name "Dmtn"; transcript_type "protein_coding"; transcript_name "Dmtn-209"; protein_id "ENSMUSP00000154045.2"; mgi_id "MGI:99670"; tag "basic"; havana_gene "OTTMUSG00000069188.1"; havana_transcript "OTTMUST00000167405.1";
chr14	HAVANA	CDS	70855679	70855696	.	-	.	gene_id "ENSMUSG00000022099.19"; transcript_id "ENSMUST00000228824.2"; exon_number "6"; exon_id "3214";
chr14	HAVANA	exon	70854725	70854880	.	-	.	gene_id "ENSMUSG00000022099.19"; transcript_id "ENSMUST00000228824.2"; exon_number "7"; exon_id "ENSMUSE00000123586.4"; gene_type "protein_coding"; gene_name "Dmtn"; transcript_type "protein_coding"; transcript_name "Dmtn-209"; protein_id "ENSMUSP00000154045.2"; mgi_id "MGI:99670"; tag "basic"; havana_gene "OTTMUSG00000069188.1"; havana_transcript "OTTMUST00000167405.1";
chr14	HAVANA	CDS	70854725	70854880	.	-	.	gene_id "ENSMUSG00000022099.19"; transcript_id "ENSMUST00000228824.2"; exon_number "8"; exon_id "ENSMUSE00000123586.4"; gene_type "protein_coding"; gene_name "Dmtn"; transcript_type "protein_coding"; transcript_name "Dmtn-209"; protein_id "ENSMUSP00000154045.2"; mgi_id "MGI:99670"; tag "basic"; havana_gene "OTTMUSG00000069188.1"; havana_transcript "OTTMUST00000167405.1";
chr14	HAVANA	exon	70853514	70853558	.	-	.	gene_id "ENSMUSG00000022099.19"; transcript_id "ENSMUST00000228824.2"; exon_number "9"; exon_id "ENSMUSE00000123581.4"; gene_type "protein_coding"; gene_name "Dmtn"; transcript_type "protein_coding"; transcript_name "Dmtn-209"; protein_id "ENSMUSP00000154045.2"; mgi_id "MGI:99670"; tag "basic"; havana_gene "OTTMUSG00000069188.1"; havana_transcript "OTTMUST00000167405.1";
chr14	HAVANA	CDS	70853514	70853558	.	-	.	gene_id "ENSMUSG00000022099.19"; transcript_id "ENSMUST00000228824.2"; exon_number "10"; exon_id "ENSMUSE00000123581.4"; gene_type "protein_coding"; gene_name "Dmtn"; transcript_type "protein_coding"; transcript_name "Dmtn-209"; protein_id "ENSMUSP00000154045.2"; mgi_id "MGI:99670"; tag "basic"; havana_gene "OTTMUSG00000069188.1"; havana_transcript "OTTMUST00000167405.1";
chr14	HAVANA	exon	70853054	70853153	.	-	.	gene_id "ENSMUSG00000022099.19"; transcript_id "ENSMUST00000228824.2"; exon_number "11"; exon_id "ENSMUSE00000123588.4"; gene_type "protein_coding"; gene_name "Dmtn"; transcript_type "protein_coding"; transcript_name "Dmtn-209"; protein_id "ENSMUSP00000154045.2"; mgi_id "MGI:99670"; tag "basic"; havana_gene "OTTMUSG00000069188.1"; havana_transcript "OTTMUST00000167405.1";
chr14	HAVANA	CDS	70853054	70853153	.	-	.	gene_id "ENSMUSG00000022099.19"; transcript_id "ENSMUST00000228824.2"; exon_number "12"; exon_id "ENSMUSE00000123588.4"; gene_type "protein_coding"; gene_name "Dmtn"; transcript_type "protein_coding"; transcript_name "Dmtn-209"; protein_id "ENSMUSP00000154045.2"; mgi_id "MGI:99670"; tag "basic"; havana_gene "OTTMUSG00000069188.1"; havana_transcript "OTTMUST00000167405.1";
chr14	HAVANA	exon	70852674	70852730	.	-	.	gene_id "ENSMUSG00000022099.19"; transcript_id "ENSMUST00000228824.2"; exon_number "13"; exon_id "ENSMUSE00001435452.2"; gene_type "protein_coding"; gene_name "Dmtn"; transcript_type "protein_coding"; transcript_name "Dmtn-209"; protein_id "ENSMUSP00000154045.2"; mgi_id "MGI:99670"; tag "basic"; havana_gene "OTTMUSG00000069188.1"; havana_transcript "OTTMUST00000167405.1";
chr14	HAVANA	CDS	70852674	70852730	.	-	.	gene_id "ENSMUSG00000022099.19"; transcript_id "ENSMUST00000228824.2"; exon_number "14"; exon_id "ENSMUSE00001435452.2"; gene_type "protein_coding"; gene_name "Dmtn"; transcript_type "protein_coding"; transcript_name "Dmtn-209"; protein_id "ENSMUSP00000154045.2"; mgi_id "MGI:99670"; tag "basic"; havana_gene "OTTMUSG00000069188.1"; havana_transcript "OTTMUST00000167405.1";
chr14	HAVANA	exon	70852283	70852435	.	-	.	gene_id "ENSMUSG00000022099.19"; transcript_id "ENSMUST00000228824.2"; exon_number "15"; exon_id "ENSMUSE00001431234.2"; gene_type "protein_coding"; gene_name "Dmtn"; transcript_type "protein_coding"; transcript_name "Dmtn-209"; protein_id "ENSMUSP00000154045.2"; mgi_id "MGI:99670"; tag "basic"; havana_gene "OTTMUSG00000069188.1"; havana_transcript "OTTMUST00000167405.1";
chr14	HAVANA	CDS	70852283	70852435	.	-	.	gene_id "ENSMUSG00000022099.19"; transcript_id "ENSMUST00000228824.2"; exon_number "16"; exon_id "ENSMUSE00001431234.2"; gene_type "protein_coding"; gene_name "Dmtn"; transcript_type "protein_coding"; transcript_name "Dmtn-209"; protein_id "ENSMUSP00000154045.2"; mgi_id "MGI:99670"; tag "basic"; havana_gene "OTTMUSG00000069188.1"; havana_transcript "OTTMUST00000167405.1";
chr14	HAVANA	exon	70850736	70850860	.	-	.	gene_id "ENSMUSG00000022099.19"; transcript_id "ENSMUST00000228824.2"; exon_number "17"; exon_id "ENSMUSE00001433800.2"; gene_type "protein_coding"; gene_name "Dmtn"; transcript_type "protein_coding"; transcript_name "Dmtn-209"; protein_id "ENSMUSP00000154045.2"; mgi_id "MGI:99670"; tag "basic"; havana_gene "OTTMUSG00000069188.1"; havana_transcript "OTTMUST00000167405.1";
chr14	HAVANA	CDS	70850736	70850860	.	-	.	gene_id "ENSMUSG00000022099.19"; transcript_id "ENSMUST00000228824.2"; exon_number "18"; exon_id "ENSMUSE00001433800.2"; gene_type "protein_coding"; gene_name "Dmtn"; transcript_type "protein_coding"; transcript_name "Dmtn-209"; protein_id "ENSMUSP00000154045.2"; mgi_id "MGI:99670"; tag "basic"; havana_gene "OTTMUSG00000069188.1"; havana_transcript "OTTMUST00000167405.1";
chr14	HAVANA	exon	70850108	70850213	.	-	.	gene_id "ENSMUSG00000022099.19"; transcript_id "ENSMUST00000228824.2"; exon_number "19"; exon_id "ENSMUSE00001429355.2"; gene_type "protein_coding"; gene_name "Dmtn"; transcript_type "protein_coding"; transcript_name "Dmtn-209"; protein_id "ENSMUSP00000154045.2"; mgi_id "MGI:99670"; tag "basic"; havana_gene "OTTMUSG00000069188.1"; havana_transcript "OTTMUST00000167405.1";
chr14	HAVANA	CDS	70850108	70850213	.	-	.	gene_id "ENSMUSG00000022099.19"; transcript_id "ENSMUST00000228824.2"; exon_number "20"; exon_id "ENSMUSE00001429355.2"; gene_type "protein_coding"; gene_name "Dmtn"; transcript_type "protein_coding"; transcript_name "Dmtn-209"; protein_id "ENSMUSP00000154045.2"; mgi_id "MGI:99670"; tag "basic"; havana_gene "OTTMUSG00000069188.1"; havana_transcript "OTTMUST00000167405.1";
chr14	HAVANA	exon	70843334	70843398	.	-	.	gene_id "ENSMUSG00000022099.19"; transcript_id "ENSMUST00000228824.2"; exon_number "21"; exon_id "ENSMUSE00000260028.4"; gene_type "protein_coding"; gene_name "Dmtn"; transcript_type "protein_coding"; transcript_name "Dmtn-209"; protein_id "ENSMUSP00000154045.2"; mgi_id "MGI:99670"; tag "basic"; havana_gene "OTTMUSG00000069188.1"; havana_transcript "OTTMUST00000167405.1";
chr14	HAVANA	CDS	70843334	70843398	.	-	.	gene_id "ENSMUSG00000022099.19"; transcript_id "ENSMUST00000228824.2"; exon_number "22"; exon_id "ENSMUSE00000260028.4"; gene_type "protein_coding"; gene_name "Dmtn"; transcript_type "protein_coding"; transcript_name "Dmtn-209"; protein_id "ENSMUSP00000154045.2"; mgi_id "MGI:99670"; tag "basic"; havana_gene "OTTMUSG00000069188.1"; havana_transcript "OTTMUST00000167405.1";
chr14	HAVANA	exon	70843133	70843181	.	-	.	gene_id "ENSMUSG00000022099.19"; transcript_id "ENSMUST00000228824.2"; exon_number "23"; exon_id "ENSMUSE00000555961.3"; gene_type "protein_coding"; gene_name "Dmtn"; transcript_type "protein_coding"; transcript_name "Dmtn-209"; protein_id "ENSMUSP00000154045.2"; mgi_id "MGI:99670"; tag "basic"; havana_gene "OTTMUSG00000069188.1"; havana_transcript "OTTMUST00000167405.1";
chr14	HAVANA	CDS	70843133	70843181	.	-	.	gene_id "ENSMUSG00000022099.19"; transcript_id "ENSMUST00000228824.2"; exon_number "24"; exon_id "ENSMUSE00000555961.3"; gene_type "protein_coding"; gene_name "Dmtn"; transcript_type "protein_coding"; transcript_name "Dmtn-209"; protein_id "ENSMUSP00000154045.2"; mgi_id "MGI:99670"; tag "basic"; havana_gene "OTTMUSG00000069188.1"; havana_transcript "OTTMUST00000167405.1";
chr14	HAVANA	exon	70842981	70842988	.	-	.	gene_id "ENSMUSG00000022099.19"; transcript_id "ENSMUST00000228824.2"; exon_number "25"; exon_id "ENSMUSE00001468325.2"; gene_type "protein_coding"; gene_name "Dmtn"; transcript_type "protein_coding"; transcript_name "Dmtn-209"; protein_id "ENSMUSP00000154045.2"; mgi_id "MGI:99670"; tag "basic"; havana_gene "OTTMUSG00000069188.1"; havana_transcript "OTTMUST00000167405.1";
chr14	HAVANA	CDS	70842981	70842988	.	-	.	gene_id "ENSMUSG00000022099.19"; transcript_id "ENSMUST00000228824.2"; exon_number "26"; exon_id "ENSMUSE00001468325.2"; gene_type "protein_coding"; gene_name "Dmtn"; transcript_type "protein_coding"; transcript_name "Dmtn-209"; protein_id "ENSMUSP00000154045.2"; mgi_id "MGI:99670"; tag "basic"; havana_gene "OTTMUSG00000069188.1"; havana_transcript "OTTMUST00000167405.1";
chr14	HAVANA	exon	70842408	70842488	.	-	.	gene_id "ENSMUSG00000022099.19"; transcript_id "ENSMUST00000228824.2"; exon_number "27"; exon_id "ENSMUSE00000123585.4"; gene_type "protein_coding"; gene_name "Dmtn"; transcript_type "protein_coding"; transcript_name "Dmtn-209"; protein_id "ENSMUSP00000154045.2"; mgi_id "MGI:99670"; tag "basic"; havana_gene "OTTMUSG00000069188.1"; havana_transcript "OTTMUST00000167405.1";
chr14	HAVANA	CDS	70842408	70842488	.	-	.	gene_id "ENSMUSG00000022099.19"; transcript_id "ENSMUST00000228824.2"; exon_number "28"; exon_id "ENSMUSE00000123585.4"; gene_type "protein_coding"; gene_name "Dmtn"; transcript_type "protein_coding"; transcript_name "Dmtn-209"; protein_id "ENSMUSP00000154045.2"; mgi_id "MGI:99670"; tag "basic"; havana_gene "OTTMUSG00000069188.1"; havana_transcript "OTTMUST00000167405.1";
chr14	HAVANA	CDS	70842184	70842294	.	-	.	gene_id "ENSMUSG00000022099.19"; transcript_id "ENSMUST00000228824.2"; exon_number "29"; exon_id "3215";
chr14	HAVANA	stop_codon	70842181	70842183	.	-	.	gene_id "ENSMUSG00000022099.19"; transcript_id "ENSMUST00000228824.2"; exon_number "30"; exon_id "3216";
chr14	HAVANA	exon	70841113	70842294	.	-	.	gene_id "ENSMUSG00000022099.19"; transcript_id "ENSMUST00000228824.2"; exon_number "31"; exon_id "ENSMUSE00001435012.2"; gene_type "protein_coding"; gene_name "Dmtn"; transcript_type "protein_coding"; transcript_name "Dmtn-209"; protein_id "ENSMUSP00000154045.2"; mgi_id "MGI:99670"; tag "basic"; havana_gene "OTTMUSG00000069188.1"; havana_transcript "OTTMUST00000167405.1";
chr14	HAVANA	UTR	70841113	70842183	.	-	.	gene_id "ENSMUSG00000022099.19"; transcript_id "ENSMUST00000228824.2"; exon_number "32"; exon_id "3217";
chr14	IsoQuant	gene	70862482	70864498	.	-	.	gene_id "novel_gene_chr14_6478"; transcripts "1";
chr14	IsoQuant	transcript	70862482	70864498	.	-	.	gene_id "novel_gene_chr14_6478"; transcript_id "transcript6477.chr14.nnic"; exons "1";
chr14	IsoQuant	exon	70862482	70864498	.	-	.	gene_id "novel_gene_chr14_6478"; transcript_id "transcript6477.chr14.nnic"; exon_number "1"; exon_id "3218";
chr14	HAVANA	gene	70891686	71004137	.	-	.	gene_id "ENSMUSG00000022100.15"; transcripts "5"; gene_type "protein_coding"; gene_name "Xpo7"; mgi_id "MGI:1929705"; havana_gene "OTTMUSG00000069191.1";
chr14	IsoQuant	transcript	70901976	71004137	.	-	.	gene_id "ENSMUSG00000022100.15"; transcript_id "transcript6482.chr14.nnic"; exons "28";
chr14	IsoQuant	exon	71003952	71004137	.	-	.	gene_id "ENSMUSG00000022100.15"; transcript_id "transcript6482.chr14.nnic"; exon_number "1"; exon_id "3219";
chr14	IsoQuant	exon	70944727	70944873	.	-	.	gene_id "ENSMUSG00000022100.15"; transcript_id "transcript6482.chr14.nnic"; exon_number "2"; exon_id "ENSMUSE00001435466.2";
chr14	IsoQuant	exon	70942104	70942197	.	-	.	gene_id "ENSMUSG00000022100.15"; transcript_id "transcript6482.chr14.nnic"; exon_number "3"; exon_id "ENSMUSE00001431405.2";
chr14	IsoQuant	exon	70940663	70940829	.	-	.	gene_id "ENSMUSG00000022100.15"; transcript_id "transcript6482.chr14.nnic"; exon_number "4"; exon_id "ENSMUSE00001431744.2";
chr14	IsoQuant	exon	70939133	70939225	.	-	.	gene_id "ENSMUSG00000022100.15"; transcript_id "transcript6482.chr14.nnic"; exon_number "5"; exon_id "3220";
chr14	IsoQuant	exon	70936382	70936486	.	-	.	gene_id "ENSMUSG00000022100.15"; transcript_id "transcript6482.chr14.nnic"; exon_number "6"; exon_id "ENSMUSE00001431705.2";
chr14	IsoQuant	exon	70933991	70934156	.	-	.	gene_id "ENSMUSG00000022100.15"; transcript_id "transcript6482.chr14.nnic"; exon_number "7"; exon_id "ENSMUSE00001435882.2";
chr14	IsoQuant	exon	70933054	70933127	.	-	.	gene_id "ENSMUSG00000022100.15"; transcript_id "transcript6482.chr14.nnic"; exon_number "8"; exon_id "ENSMUSE00001432732.2";
chr14	IsoQuant	exon	70931357	70931476	.	-	.	gene_id "ENSMUSG00000022100.15"; transcript_id "transcript6482.chr14.nnic"; exon_number "9"; exon_id "ENSMUSE00001430649.2";
chr14	IsoQuant	exon	70930091	70930237	.	-	.	gene_id "ENSMUSG00000022100.15"; transcript_id "transcript6482.chr14.nnic"; exon_number "10"; exon_id "ENSMUSE00001436052.2";
chr14	IsoQuant	exon	70928422	70928594	.	-	.	gene_id "ENSMUSG00000022100.15"; transcript_id "transcript6482.chr14.nnic"; exon_number "11"; exon_id "ENSMUSE00001435339.2";
chr14	IsoQuant	exon	70925567	70925760	.	-	.	gene_id "ENSMUSG00000022100.15"; transcript_id "transcript6482.chr14.nnic"; exon_number "12"; exon_id "ENSMUSE00001431493.2";
chr14	IsoQuant	exon	70925068	70925173	.	-	.	gene_id "ENSMUSG00000022100.15"; transcript_id "transcript6482.chr14.nnic"; exon_number "13"; exon_id "ENSMUSE00001431685.2";
chr14	IsoQuant	exon	70922862	70922997	.	-	.	gene_id "ENSMUSG00000022100.15"; transcript_id "transcript6482.chr14.nnic"; exon_number "14"; exon_id "ENSMUSE00001429429.2";
chr14	IsoQuant	exon	70922300	70922373	.	-	.	gene_id "ENSMUSG00000022100.15"; transcript_id "transcript6482.chr14.nnic"; exon_number "15"; exon_id "ENSMUSE00001433841.2";
chr14	IsoQuant	exon	70921096	70921176	.	-	.	gene_id "ENSMUSG00000022100.15"; transcript_id "transcript6482.chr14.nnic"; exon_number "16"; exon_id "ENSMUSE00001432605.2";
chr14	IsoQuant	exon	70920233	70920296	.	-	.	gene_id "ENSMUSG00000022100.15"; transcript_id "transcript6482.chr14.nnic"; exon_number "17"; exon_id "ENSMUSE00001430061.2";
chr14	IsoQuant	exon	70919773	70919881	.	-	.	gene_id "ENSMUSG00000022100.15"; transcript_id "transcript6482.chr14.nnic"; exon_number "18"; exon_id "ENSMUSE00001429538.2";
chr14	IsoQuant	exon	70918679	70918785	.	-	.	gene_id "ENSMUSG00000022100.15"; transcript_id "transcript6482.chr14.nnic"; exon_number "19"; exon_id "ENSMUSE00001433109.2";
chr14	IsoQuant	exon	70915519	70915607	.	-	.	gene_id "ENSMUSG00000022100.15"; transcript_id "transcript6482.chr14.nnic"; exon_number "20"; exon_id "ENSMUSE00001435544.2";
chr14	IsoQuant	exon	70914147	70914254	.	-	.	gene_id "ENSMUSG00000022100.15"; transcript_id "transcript6482.chr14.nnic"; exon_number "21"; exon_id "ENSMUSE00001431253.2";
chr14	IsoQuant	exon	70909089	70909171	.	-	.	gene_id "ENSMUSG00000022100.15"; transcript_id "transcript6482.chr14.nnic"; exon_number "22"; exon_id "ENSMUSE00000123604.4";
chr14	IsoQuant	exon	70908492	70908706	.	-	.	gene_id "ENSMUSG00000022100.15"; transcript_id "transcript6482.chr14.nnic"; exon_number "23"; exon_id "ENSMUSE00000123614.4";
chr14	IsoQuant	exon	70907991	70908129	.	-	.	gene_id "ENSMUSG00000022100.15"; transcript_id "transcript6482.chr14.nnic"; exon_number "24"; exon_id "ENSMUSE00000123596.4";
chr14	IsoQuant	exon	70906757	70906917	.	-	.	gene_id "ENSMUSG00000022100.15"; transcript_id "transcript6482.chr14.nnic"; exon_number "25"; exon_id "ENSMUSE00000123615.4";
chr14	IsoQuant	exon	70906100	70906198	.	-	.	gene_id "ENSMUSG00000022100.15"; transcript_id "transcript6482.chr14.nnic"; exon_number "26"; exon_id "ENSMUSE00000123609.4";
chr14	IsoQuant	exon	70904462	70904589	.	-	.	gene_id "ENSMUSG00000022100.15"; transcript_id "transcript6482.chr14.nnic"; exon_number "27"; exon_id "ENSMUSE00000123592.4";
chr14	IsoQuant	exon	70901976	70903534	.	-	.	gene_id "ENSMUSG00000022100.15"; transcript_id "transcript6482.chr14.nnic"; exon_number "28"; exon_id "3221";
chr14	HAVANA	transcript	70902281	70945475	.	-	.	gene_id "ENSMUSG00000022100.15"; transcript_id "ENSMUST00000228346.2"; exons "28"; gene_type "protein_coding"; gene_name "Xpo7"; transcript_type "protein_coding"; transcript_name "Xpo7-206"; protein_id "ENSMUSP00000154350.2"; mgi_id "MGI:1929705"; tag "CAGE_supported_TSS"; havana_gene "OTTMUSG00000069191.1"; havana_transcript "OTTMUST00000167414.1";
chr14	HAVANA	UTR	70945412	70945475	.	-	.	gene_id "ENSMUSG00000022100.15"; transcript_id "ENSMUST00000228346.2"; exon_number "1"; exon_id "3222";
chr14	HAVANA	start_codon	70945409	70945411	.	-	.	gene_id "ENSMUSG00000022100.15"; transcript_id "ENSMUST00000228346.2"; exon_number "2"; exon_id "3223";
chr14	HAVANA	exon	70945391	70945475	.	-	.	gene_id "ENSMUSG00000022100.15"; transcript_id "ENSMUST00000228346.2"; exon_number "3"; exon_id "ENSMUSE00001429568.2"; gene_type "protein_coding"; gene_name "Xpo7"; transcript_type "protein_coding"; transcript_name "Xpo7-206"; protein_id "ENSMUSP00000154350.2"; mgi_id "MGI:1929705"; tag "CAGE_supported_TSS"; havana_gene "OTTMUSG00000069191.1"; havana_transcript "OTTMUST00000167414.1";
chr14	HAVANA	CDS	70945391	70945411	.	-	.	gene_id "ENSMUSG00000022100.15"; transcript_id "ENSMUST00000228346.2"; exon_number "4"; exon_id "3224";
chr14	HAVANA	exon	70944727	70944873	.	-	.	gene_id "ENSMUSG00000022100.15"; transcript_id "ENSMUST00000228346.2"; exon_number "5"; exon_id "ENSMUSE00001435466.2"; gene_type "protein_coding"; gene_name "Xpo7"; transcript_type "protein_coding"; transcript_name "Xpo7-206"; protein_id "ENSMUSP00000154350.2"; mgi_id "MGI:1929705"; tag "CAGE_supported_TSS"; havana_gene "OTTMUSG00000069191.1"; havana_transcript "OTTMUST00000167414.1";
chr14	HAVANA	CDS	70944727	70944873	.	-	.	gene_id "ENSMUSG00000022100.15"; transcript_id "ENSMUST00000228346.2"; exon_number "6"; exon_id "ENSMUSE00001435466.2"; gene_type "protein_coding"; gene_name "Xpo7"; transcript_type "protein_coding"; transcript_name "Xpo7-206"; protein_id "ENSMUSP00000154350.2"; mgi_id "MGI:1929705"; tag "CAGE_supported_TSS"; havana_gene "OTTMUSG00000069191.1"; havana_transcript "OTTMUST00000167414.1";
chr14	HAVANA	exon	70942104	70942197	.	-	.	gene_id "ENSMUSG00000022100.15"; transcript_id "ENSMUST00000228346.2"; exon_number "7"; exon_id "ENSMUSE00001431405.2"; gene_type "protein_coding"; gene_name "Xpo7"; transcript_type "protein_coding"; transcript_name "Xpo7-206"; protein_id "ENSMUSP00000154350.2"; mgi_id "MGI:1929705"; tag "CAGE_supported_TSS"; havana_gene "OTTMUSG00000069191.1"; havana_transcript "OTTMUST00000167414.1";
chr14	HAVANA	CDS	70942104	70942197	.	-	.	gene_id "ENSMUSG00000022100.15"; transcript_id "ENSMUST00000228346.2"; exon_number "8"; exon_id "ENSMUSE00001431405.2"; gene_type "protein_coding"; gene_name "Xpo7"; transcript_type "protein_coding"; transcript_name "Xpo7-206"; protein_id "ENSMUSP00000154350.2"; mgi_id "MGI:1929705"; tag "CAGE_supported_TSS"; havana_gene "OTTMUSG00000069191.1"; havana_transcript "OTTMUST00000167414.1";
chr14	HAVANA	exon	70940663	70940829	.	-	.	gene_id "ENSMUSG00000022100.15"; transcript_id "ENSMUST00000228346.2"; exon_number "9"; exon_id "ENSMUSE00001431744.2"; gene_type "protein_coding"; gene_name "Xpo7"; transcript_type "protein_coding"; transcript_name "Xpo7-206"; protein_id "ENSMUSP00000154350.2"; mgi_id "MGI:1929705"; tag "CAGE_supported_TSS"; havana_gene "OTTMUSG00000069191.1"; havana_transcript "OTTMUST00000167414.1";
chr14	HAVANA	CDS	70940663	70940829	.	-	.	gene_id "ENSMUSG00000022100.15"; transcript_id "ENSMUST00000228346.2"; exon_number "10"; exon_id "ENSMUSE00001431744.2"; gene_type "protein_coding"; gene_name "Xpo7"; transcript_type "protein_coding"; transcript_name "Xpo7-206"; protein_id "ENSMUSP00000154350.2"; mgi_id "MGI:1929705"; tag "CAGE_supported_TSS"; havana_gene "OTTMUSG00000069191.1"; havana_transcript "OTTMUST00000167414.1";
chr14	HAVANA	exon	70939160	70939225	.	-	.	gene_id "ENSMUSG00000022100.15"; transcript_id "ENSMUST00000228346.2"; exon_number "11"; exon_id "ENSMUSE00001430413.2"; gene_type "protein_coding"; gene_name "Xpo7"; transcript_type "protein_coding"; transcript_name "Xpo7-206"; protein_id "ENSMUSP00000154350.2"; mgi_id "MGI:1929705"; tag "CAGE_supported_TSS"; havana_gene "OTTMUSG00000069191.1"; havana_transcript "OTTMUST00000167414.1";
chr14	HAVANA	CDS	70939160	70939225	.	-	.	gene_id "ENSMUSG00000022100.15"; transcript_id "ENSMUST00000228346.2"; exon_number "12"; exon_id "ENSMUSE00001430413.2"; gene_type "protein_coding"; gene_name "Xpo7"; transcript_type "protein_coding"; transcript_name "Xpo7-206"; protein_id "ENSMUSP00000154350.2"; mgi_id "MGI:1929705"; tag "CAGE_supported_TSS"; havana_gene "OTTMUSG00000069191.1"; havana_transcript "OTTMUST00000167414.1";
chr14	HAVANA	exon	70936382	70936486	.	-	.	gene_id "ENSMUSG00000022100.15"; transcript_id "ENSMUST00000228346.2"; exon_number "13"; exon_id "ENSMUSE00001431705.2"; gene_type "protein_coding"; gene_name "Xpo7"; transcript_type "protein_coding"; transcript_name "Xpo7-206"; protein_id "ENSMUSP00000154350.2"; mgi_id "MGI:1929705"; tag "CAGE_supported_TSS"; havana_gene "OTTMUSG00000069191.1"; havana_transcript "OTTMUST00000167414.1";
chr14	HAVANA	CDS	70936382	70936486	.	-	.	gene_id "ENSMUSG00000022100.15"; transcript_id "ENSMUST00000228346.2"; exon_number "14"; exon_id "ENSMUSE00001431705.2"; gene_type "protein_coding"; gene_name "Xpo7"; transcript_type "protein_coding"; transcript_name "Xpo7-206"; protein_id "ENSMUSP00000154350.2"; mgi_id "MGI:1929705"; tag "CAGE_supported_TSS"; havana_gene "OTTMUSG00000069191.1"; havana_transcript "OTTMUST00000167414.1";
chr14	HAVANA	exon	70933991	70934156	.	-	.	gene_id "ENSMUSG00000022100.15"; transcript_id "ENSMUST00000228346.2"; exon_number "15"; exon_id "ENSMUSE00001435882.2"; gene_type "protein_coding"; gene_name "Xpo7"; transcript_type "protein_coding"; transcript_name "Xpo7-206"; protein_id "ENSMUSP00000154350.2"; mgi_id "MGI:1929705"; tag "CAGE_supported_TSS"; havana_gene "OTTMUSG00000069191.1"; havana_transcript "OTTMUST00000167414.1";
chr14	HAVANA	CDS	70933991	70934156	.	-	.	gene_id "ENSMUSG00000022100.15"; transcript_id "ENSMUST00000228346.2"; exon_number "16"; exon_id "ENSMUSE00001435882.2"; gene_type "protein_coding"; gene_name "Xpo7"; transcript_type "protein_coding"; transcript_name "Xpo7-206"; protein_id "ENSMUSP00000154350.2"; mgi_id "MGI:1929705"; tag "CAGE_supported_TSS"; havana_gene "OTTMUSG00000069191.1"; havana_transcript "OTTMUST00000167414.1";
chr14	HAVANA	exon	70933054	70933127	.	-	.	gene_id "ENSMUSG00000022100.15"; transcript_id "ENSMUST00000228346.2"; exon_number "17"; exon_id "ENSMUSE00001432732.2"; gene_type "protein_coding"; gene_name "Xpo7"; transcript_type "protein_coding"; transcript_name "Xpo7-206"; protein_id "ENSMUSP00000154350.2"; mgi_id "MGI:1929705"; tag "CAGE_supported_TSS"; havana_gene "OTTMUSG00000069191.1"; havana_transcript "OTTMUST00000167414.1";
chr14	HAVANA	CDS	70933054	70933127	.	-	.	gene_id "ENSMUSG00000022100.15"; transcript_id "ENSMUST00000228346.2"; exon_number "18"; exon_id "ENSMUSE00001432732.2"; gene_type "protein_coding"; gene_name "Xpo7"; transcript_type "protein_coding"; transcript_name "Xpo7-206"; protein_id "ENSMUSP00000154350.2"; mgi_id "MGI:1929705"; tag "CAGE_supported_TSS"; havana_gene "OTTMUSG00000069191.1"; havana_transcript "OTTMUST00000167414.1";
chr14	HAVANA	exon	70931357	70931476	.	-	.	gene_id "ENSMUSG00000022100.15"; transcript_id "ENSMUST00000228346.2"; exon_number "19"; exon_id "ENSMUSE00001430649.2"; gene_type "protein_coding"; gene_name "Xpo7"; transcript_type "protein_coding"; transcript_name "Xpo7-206"; protein_id "ENSMUSP00000154350.2"; mgi_id "MGI:1929705"; tag "CAGE_supported_TSS"; havana_gene "OTTMUSG00000069191.1"; havana_transcript "OTTMUST00000167414.1";
chr14	HAVANA	CDS	70931357	70931476	.	-	.	gene_id "ENSMUSG00000022100.15"; transcript_id "ENSMUST00000228346.2"; exon_number "20"; exon_id "ENSMUSE00001430649.2"; gene_type "protein_coding"; gene_name "Xpo7"; transcript_type "protein_coding"; transcript_name "Xpo7-206"; protein_id "ENSMUSP00000154350.2"; mgi_id "MGI:1929705"; tag "CAGE_supported_TSS"; havana_gene "OTTMUSG00000069191.1"; havana_transcript "OTTMUST00000167414.1";
chr14	HAVANA	exon	70930091	70930237	.	-	.	gene_id "ENSMUSG00000022100.15"; transcript_id "ENSMUST00000228346.2"; exon_number "21"; exon_id "ENSMUSE00001436052.2"; gene_type "protein_coding"; gene_name "Xpo7"; transcript_type "protein_coding"; transcript_name "Xpo7-206"; protein_id "ENSMUSP00000154350.2"; mgi_id "MGI:1929705"; tag "CAGE_supported_TSS"; havana_gene "OTTMUSG00000069191.1"; havana_transcript "OTTMUST00000167414.1";
chr14	HAVANA	CDS	70930091	70930237	.	-	.	gene_id "ENSMUSG00000022100.15"; transcript_id "ENSMUST00000228346.2"; exon_number "22"; exon_id "ENSMUSE00001436052.2"; gene_type "protein_coding"; gene_name "Xpo7"; transcript_type "protein_coding"; transcript_name "Xpo7-206"; protein_id "ENSMUSP00000154350.2"; mgi_id "MGI:1929705"; tag "CAGE_supported_TSS"; havana_gene "OTTMUSG00000069191.1"; havana_transcript "OTTMUST00000167414.1";
chr14	HAVANA	exon	70928422	70928594	.	-	.	gene_id "ENSMUSG00000022100.15"; transcript_id "ENSMUST00000228346.2"; exon_number "23"; exon_id "ENSMUSE00001435339.2"; gene_type "protein_coding"; gene_name "Xpo7"; transcript_type "protein_coding"; transcript_name "Xpo7-206"; protein_id "ENSMUSP00000154350.2"; mgi_id "MGI:1929705"; tag "CAGE_supported_TSS"; havana_gene "OTTMUSG00000069191.1"; havana_transcript "OTTMUST00000167414.1";
chr14	HAVANA	CDS	70928422	70928594	.	-	.	gene_id "ENSMUSG00000022100.15"; transcript_id "ENSMUST00000228346.2"; exon_number "24"; exon_id "ENSMUSE00001435339.2"; gene_type "protein_coding"; gene_name "Xpo7"; transcript_type "protein_coding"; transcript_name "Xpo7-206"; protein_id "ENSMUSP00000154350.2"; mgi_id "MGI:1929705"; tag "CAGE_supported_TSS"; havana_gene "OTTMUSG00000069191.1"; havana_transcript "OTTMUST00000167414.1";
chr14	HAVANA	exon	70925567	70925760	.	-	.	gene_id "ENSMUSG00000022100.15"; transcript_id "ENSMUST00000228346.2"; exon_number "25"; exon_id "ENSMUSE00001431493.2"; gene_type "protein_coding"; gene_name "Xpo7"; transcript_type "protein_coding"; transcript_name "Xpo7-206"; protein_id "ENSMUSP00000154350.2"; mgi_id "MGI:1929705"; tag "CAGE_supported_TSS"; havana_gene "OTTMUSG00000069191.1"; havana_transcript "OTTMUST00000167414.1";
chr14	HAVANA	CDS	70925567	70925760	.	-	.	gene_id "ENSMUSG00000022100.15"; transcript_id "ENSMUST00000228346.2"; exon_number "26"; exon_id "ENSMUSE00001431493.2"; gene_type "protein_coding"; gene_name "Xpo7"; transcript_type "protein_coding"; transcript_name "Xpo7-206"; protein_id "ENSMUSP00000154350.2"; mgi_id "MGI:1929705"; tag "CAGE_supported_TSS"; havana_gene "OTTMUSG00000069191.1"; havana_transcript "OTTMUST00000167414.1";
chr14	HAVANA	exon	70925068	70925173	.	-	.	gene_id "ENSMUSG00000022100.15"; transcript_id "ENSMUST00000228346.2"; exon_number "27"; exon_id "ENSMUSE00001431685.2"; gene_type "protein_coding"; gene_name "Xpo7"; transcript_type "protein_coding"; transcript_name "Xpo7-206"; protein_id "ENSMUSP00000154350.2"; mgi_id "MGI:1929705"; tag "CAGE_supported_TSS"; havana_gene "OTTMUSG00000069191.1"; havana_transcript "OTTMUST00000167414.1";
chr14	HAVANA	CDS	70925068	70925173	.	-	.	gene_id "ENSMUSG00000022100.15"; transcript_id "ENSMUST00000228346.2"; exon_number "28"; exon_id "ENSMUSE00001431685.2"; gene_type "protein_coding"; gene_name "Xpo7"; transcript_type "protein_coding"; transcript_name "Xpo7-206"; protein_id "ENSMUSP00000154350.2"; mgi_id "MGI:1929705"; tag "CAGE_supported_TSS"; havana_gene "OTTMUSG00000069191.1"; havana_transcript "OTTMUST00000167414.1";
chr14	HAVANA	exon	70922862	70922997	.	-	.	gene_id "ENSMUSG00000022100.15"; transcript_id "ENSMUST00000228346.2"; exon_number "29"; exon_id "ENSMUSE00001429429.2"; gene_type "protein_coding"; gene_name "Xpo7"; transcript_type "protein_coding"; transcript_name "Xpo7-206"; protein_id "ENSMUSP00000154350.2"; mgi_id "MGI:1929705"; tag "CAGE_supported_TSS"; havana_gene "OTTMUSG00000069191.1"; havana_transcript "OTTMUST00000167414.1";
chr14	HAVANA	CDS	70922862	70922997	.	-	.	gene_id "ENSMUSG00000022100.15"; transcript_id "ENSMUST00000228346.2"; exon_number "30"; exon_id "ENSMUSE00001429429.2"; gene_type "protein_coding"; gene_name "Xpo7"; transcript_type "protein_coding"; transcript_name "Xpo7-206"; protein_id "ENSMUSP00000154350.2"; mgi_id "MGI:1929705"; tag "CAGE_supported_TSS"; havana_gene "OTTMUSG00000069191.1"; havana_transcript "OTTMUST00000167414.1";
chr14	HAVANA	exon	70922300	70922373	.	-	.	gene_id "ENSMUSG00000022100.15"; transcript_id "ENSMUST00000228346.2"; exon_number "31"; exon_id "ENSMUSE00001433841.2"; gene_type "protein_coding"; gene_name "Xpo7"; transcript_type "protein_coding"; transcript_name "Xpo7-206"; protein_id "ENSMUSP00000154350.2"; mgi_id "MGI:1929705"; tag "CAGE_supported_TSS"; havana_gene "OTTMUSG00000069191.1"; havana_transcript "OTTMUST00000167414.1";
chr14	HAVANA	CDS	70922300	70922373	.	-	.	gene_id "ENSMUSG00000022100.15"; transcript_id "ENSMUST00000228346.2"; exon_number "32"; exon_id "ENSMUSE00001433841.2"; gene_type "protein_coding"; gene_name "Xpo7"; transcript_type "protein_coding"; transcript_name "Xpo7-206"; protein_id "ENSMUSP00000154350.2"; mgi_id "MGI:1929705"; tag "CAGE_supported_TSS"; havana_gene "OTTMUSG00000069191.1"; havana_transcript "OTTMUST00000167414.1";
chr14	HAVANA	exon	70921096	70921176	.	-	.	gene_id "ENSMUSG00000022100.15"; transcript_id "ENSMUST00000228346.2"; exon_number "33"; exon_id "ENSMUSE00001432605.2"; gene_type "protein_coding"; gene_name "Xpo7"; transcript_type "protein_coding"; transcript_name "Xpo7-206"; protein_id "ENSMUSP00000154350.2"; mgi_id "MGI:1929705"; tag "CAGE_supported_TSS"; havana_gene "OTTMUSG00000069191.1"; havana_transcript "OTTMUST00000167414.1";
chr14	HAVANA	CDS	70921096	70921176	.	-	.	gene_id "ENSMUSG00000022100.15"; transcript_id "ENSMUST00000228346.2"; exon_number "34"; exon_id "ENSMUSE00001432605.2"; gene_type "protein_coding"; gene_name "Xpo7"; transcript_type "protein_coding"; transcript_name "Xpo7-206"; protein_id "ENSMUSP00000154350.2"; mgi_id "MGI:1929705"; tag "CAGE_supported_TSS"; havana_gene "OTTMUSG00000069191.1"; havana_transcript "OTTMUST00000167414.1";
chr14	HAVANA	exon	70920233	70920296	.	-	.	gene_id "ENSMUSG00000022100.15"; transcript_id "ENSMUST00000228346.2"; exon_number "35"; exon_id "ENSMUSE00001430061.2"; gene_type "protein_coding"; gene_name "Xpo7"; transcript_type "protein_coding"; transcript_name "Xpo7-206"; protein_id "ENSMUSP00000154350.2"; mgi_id "MGI:1929705"; tag "CAGE_supported_TSS"; havana_gene "OTTMUSG00000069191.1"; havana_transcript "OTTMUST00000167414.1";
chr14	HAVANA	CDS	70920233	70920296	.	-	.	gene_id "ENSMUSG00000022100.15"; transcript_id "ENSMUST00000228346.2"; exon_number "36"; exon_id "ENSMUSE00001430061.2"; gene_type "protein_coding"; gene_name "Xpo7"; transcript_type "protein_coding"; transcript_name "Xpo7-206"; protein_id "ENSMUSP00000154350.2"; mgi_id "MGI:1929705"; tag "CAGE_supported_TSS"; havana_gene "OTTMUSG00000069191.1"; havana_transcript "OTTMUST00000167414.1";
chr14	HAVANA	exon	70919773	70919881	.	-	.	gene_id "ENSMUSG00000022100.15"; transcript_id "ENSMUST00000228346.2"; exon_number "37"; exon_id "ENSMUSE00001429538.2"; gene_type "protein_coding"; gene_name "Xpo7"; transcript_type "protein_coding"; transcript_name "Xpo7-206"; protein_id "ENSMUSP00000154350.2"; mgi_id "MGI:1929705"; tag "CAGE_supported_TSS"; havana_gene "OTTMUSG00000069191.1"; havana_transcript "OTTMUST00000167414.1";
chr14	HAVANA	CDS	70919773	70919881	.	-	.	gene_id "ENSMUSG00000022100.15"; transcript_id "ENSMUST00000228346.2"; exon_number "38"; exon_id "ENSMUSE00001429538.2"; gene_type "protein_coding"; gene_name "Xpo7"; transcript_type "protein_coding"; transcript_name "Xpo7-206"; protein_id "ENSMUSP00000154350.2"; mgi_id "MGI:1929705"; tag "CAGE_supported_TSS"; havana_gene "OTTMUSG00000069191.1"; havana_transcript "OTTMUST00000167414.1";
chr14	HAVANA	exon	70918679	70918785	.	-	.	gene_id "ENSMUSG00000022100.15"; transcript_id "ENSMUST00000228346.2"; exon_number "39"; exon_id "ENSMUSE00001433109.2"; gene_type "protein_coding"; gene_name "Xpo7"; transcript_type "protein_coding"; transcript_name "Xpo7-206"; protein_id "ENSMUSP00000154350.2"; mgi_id "MGI:1929705"; tag "CAGE_supported_TSS"; havana_gene "OTTMUSG00000069191.1"; havana_transcript "OTTMUST00000167414.1";
chr14	HAVANA	CDS	70918679	70918785	.	-	.	gene_id "ENSMUSG00000022100.15"; transcript_id "ENSMUST00000228346.2"; exon_number "40"; exon_id "ENSMUSE00001433109.2"; gene_type "protein_coding"; gene_name "Xpo7"; transcript_type "protein_coding"; transcript_name "Xpo7-206"; protein_id "ENSMUSP00000154350.2"; mgi_id "MGI:1929705"; tag "CAGE_supported_TSS"; havana_gene "OTTMUSG00000069191.1"; havana_transcript "OTTMUST00000167414.1";
chr14	HAVANA	exon	70915519	70915607	.	-	.	gene_id "ENSMUSG00000022100.15"; transcript_id "ENSMUST00000228346.2"; exon_number "41"; exon_id "ENSMUSE00001435544.2"; gene_type "protein_coding"; gene_name "Xpo7"; transcript_type "protein_coding"; transcript_name "Xpo7-206"; protein_id "ENSMUSP00000154350.2"; mgi_id "MGI:1929705"; tag "CAGE_supported_TSS"; havana_gene "OTTMUSG00000069191.1"; havana_transcript "OTTMUST00000167414.1";
chr14	HAVANA	CDS	70915519	70915607	.	-	.	gene_id "ENSMUSG00000022100.15"; transcript_id "ENSMUST00000228346.2"; exon_number "42"; exon_id "ENSMUSE00001435544.2"; gene_type "protein_coding"; gene_name "Xpo7"; transcript_type "protein_coding"; transcript_name "Xpo7-206"; protein_id "ENSMUSP00000154350.2"; mgi_id "MGI:1929705"; tag "CAGE_supported_TSS"; havana_gene "OTTMUSG00000069191.1"; havana_transcript "OTTMUST00000167414.1";
chr14	HAVANA	exon	70914147	70914254	.	-	.	gene_id "ENSMUSG00000022100.15"; transcript_id "ENSMUST00000228346.2"; exon_number "43"; exon_id "ENSMUSE00001431253.2"; gene_type "protein_coding"; gene_name "Xpo7"; transcript_type "protein_coding"; transcript_name "Xpo7-206"; protein_id "ENSMUSP00000154350.2"; mgi_id "MGI:1929705"; tag "CAGE_supported_TSS"; havana_gene "OTTMUSG00000069191.1"; havana_transcript "OTTMUST00000167414.1";
chr14	HAVANA	CDS	70914147	70914254	.	-	.	gene_id "ENSMUSG00000022100.15"; transcript_id "ENSMUST00000228346.2"; exon_number "44"; exon_id "ENSMUSE00001431253.2"; gene_type "protein_coding"; gene_name "Xpo7"; transcript_type "protein_coding"; transcript_name "Xpo7-206"; protein_id "ENSMUSP00000154350.2"; mgi_id "MGI:1929705"; tag "CAGE_supported_TSS"; havana_gene "OTTMUSG00000069191.1"; havana_transcript "OTTMUST00000167414.1";
chr14	HAVANA	exon	70909089	70909171	.	-	.	gene_id "ENSMUSG00000022100.15"; transcript_id "ENSMUST00000228346.2"; exon_number "45"; exon_id "ENSMUSE00000123604.4"; gene_type "protein_coding"; gene_name "Xpo7"; transcript_type "protein_coding"; transcript_name "Xpo7-206"; protein_id "ENSMUSP00000154350.2"; mgi_id "MGI:1929705"; tag "CAGE_supported_TSS"; havana_gene "OTTMUSG00000069191.1"; havana_transcript "OTTMUST00000167414.1";
chr14	HAVANA	CDS	70909089	70909171	.	-	.	gene_id "ENSMUSG00000022100.15"; transcript_id "ENSMUST00000228346.2"; exon_number "46"; exon_id "ENSMUSE00000123604.4"; gene_type "protein_coding"; gene_name "Xpo7"; transcript_type "protein_coding"; transcript_name "Xpo7-206"; protein_id "ENSMUSP00000154350.2"; mgi_id "MGI:1929705"; tag "CAGE_supported_TSS"; havana_gene "OTTMUSG00000069191.1"; havana_transcript "OTTMUST00000167414.1";
chr14	HAVANA	exon	70908492	70908706	.	-	.	gene_id "ENSMUSG00000022100.15"; transcript_id "ENSMUST00000228346.2"; exon_number "47"; exon_id "ENSMUSE00000123614.4"; gene_type "protein_coding"; gene_name "Xpo7"; transcript_type "protein_coding"; transcript_name "Xpo7-206"; protein_id "ENSMUSP00000154350.2"; mgi_id "MGI:1929705"; tag "CAGE_supported_TSS"; havana_gene "OTTMUSG00000069191.1"; havana_transcript "OTTMUST00000167414.1";
chr14	HAVANA	CDS	70908492	70908706	.	-	.	gene_id "ENSMUSG00000022100.15"; transcript_id "ENSMUST00000228346.2"; exon_number "48"; exon_id "ENSMUSE00000123614.4"; gene_type "protein_coding"; gene_name "Xpo7"; transcript_type "protein_coding"; transcript_name "Xpo7-206"; protein_id "ENSMUSP00000154350.2"; mgi_id "MGI:1929705"; tag "CAGE_supported_TSS"; havana_gene "OTTMUSG00000069191.1"; havana_transcript "OTTMUST00000167414.1";
chr14	HAVANA	exon	70907991	70908129	.	-	.	gene_id "ENSMUSG00000022100.15"; transcript_id "ENSMUST00000228346.2"; exon_number "49"; exon_id "ENSMUSE00000123596.4"; gene_type "protein_coding"; gene_name "Xpo7"; transcript_type "protein_coding"; transcript_name "Xpo7-206"; protein_id "ENSMUSP00000154350.2"; mgi_id "MGI:1929705"; tag "CAGE_supported_TSS"; havana_gene "OTTMUSG00000069191.1"; havana_transcript "OTTMUST00000167414.1";
chr14	HAVANA	CDS	70907991	70908129	.	-	.	gene_id "ENSMUSG00000022100.15"; transcript_id "ENSMUST00000228346.2"; exon_number "50"; exon_id "ENSMUSE00000123596.4"; gene_type "protein_coding"; gene_name "Xpo7"; transcript_type "protein_coding"; transcript_name "Xpo7-206"; protein_id "ENSMUSP00000154350.2"; mgi_id "MGI:1929705"; tag "CAGE_supported_TSS"; havana_gene "OTTMUSG00000069191.1"; havana_transcript "OTTMUST00000167414.1";
chr14	HAVANA	exon	70906757	70906917	.	-	.	gene_id "ENSMUSG00000022100.15"; transcript_id "ENSMUST00000228346.2"; exon_number "51"; exon_id "ENSMUSE00000123615.4"; gene_type "protein_coding"; gene_name "Xpo7"; transcript_type "protein_coding"; transcript_name "Xpo7-206"; protein_id "ENSMUSP00000154350.2"; mgi_id "MGI:1929705"; tag "CAGE_supported_TSS"; havana_gene "OTTMUSG00000069191.1"; havana_transcript "OTTMUST00000167414.1";
chr14	HAVANA	CDS	70906757	70906917	.	-	.	gene_id "ENSMUSG00000022100.15"; transcript_id "ENSMUST00000228346.2"; exon_number "52"; exon_id "ENSMUSE00000123615.4"; gene_type "protein_coding"; gene_name "Xpo7"; transcript_type "protein_coding"; transcript_name "Xpo7-206"; protein_id "ENSMUSP00000154350.2"; mgi_id "MGI:1929705"; tag "CAGE_supported_TSS"; havana_gene "OTTMUSG00000069191.1"; havana_transcript "OTTMUST00000167414.1";
chr14	HAVANA	exon	70906100	70906198	.	-	.	gene_id "ENSMUSG00000022100.15"; transcript_id "ENSMUST00000228346.2"; exon_number "53"; exon_id "ENSMUSE00000123609.4"; gene_type "protein_coding"; gene_name "Xpo7"; transcript_type "protein_coding"; transcript_name "Xpo7-206"; protein_id "ENSMUSP00000154350.2"; mgi_id "MGI:1929705"; tag "CAGE_supported_TSS"; havana_gene "OTTMUSG00000069191.1"; havana_transcript "OTTMUST00000167414.1";
chr14	HAVANA	CDS	70906100	70906198	.	-	.	gene_id "ENSMUSG00000022100.15"; transcript_id "ENSMUST00000228346.2"; exon_number "54"; exon_id "ENSMUSE00000123609.4"; gene_type "protein_coding"; gene_name "Xpo7"; transcript_type "protein_coding"; transcript_name "Xpo7-206"; protein_id "ENSMUSP00000154350.2"; mgi_id "MGI:1929705"; tag "CAGE_supported_TSS"; havana_gene "OTTMUSG00000069191.1"; havana_transcript "OTTMUST00000167414.1";
chr14	HAVANA	exon	70904462	70904589	.	-	.	gene_id "ENSMUSG00000022100.15"; transcript_id "ENSMUST00000228346.2"; exon_number "55"; exon_id "ENSMUSE00000123592.4"; gene_type "protein_coding"; gene_name "Xpo7"; transcript_type "protein_coding"; transcript_name "Xpo7-206"; protein_id "ENSMUSP00000154350.2"; mgi_id "MGI:1929705"; tag "CAGE_supported_TSS"; havana_gene "OTTMUSG00000069191.1"; havana_transcript "OTTMUST00000167414.1";
chr14	HAVANA	CDS	70904462	70904589	.	-	.	gene_id "ENSMUSG00000022100.15"; transcript_id "ENSMUST00000228346.2"; exon_number "56"; exon_id "ENSMUSE00000123592.4"; gene_type "protein_coding"; gene_name "Xpo7"; transcript_type "protein_coding"; transcript_name "Xpo7-206"; protein_id "ENSMUSP00000154350.2"; mgi_id "MGI:1929705"; tag "CAGE_supported_TSS"; havana_gene "OTTMUSG00000069191.1"; havana_transcript "OTTMUST00000167414.1";
chr14	HAVANA	CDS	70903444	70903534	.	-	.	gene_id "ENSMUSG00000022100.15"; transcript_id "ENSMUST00000228346.2"; exon_number "57"; exon_id "3225";
chr14	HAVANA	stop_codon	70903441	70903443	.	-	.	gene_id "ENSMUSG00000022100.15"; transcript_id "ENSMUST00000228346.2"; exon_number "58"; exon_id "3226";
chr14	HAVANA	exon	70902281	70903534	.	-	.	gene_id "ENSMUSG00000022100.15"; transcript_id "ENSMUST00000228346.2"; exon_number "59"; exon_id "ENSMUSE00001433247.2"; gene_type "protein_coding"; gene_name "Xpo7"; transcript_type "protein_coding"; transcript_name "Xpo7-206"; protein_id "ENSMUSP00000154350.2"; mgi_id "MGI:1929705"; tag "CAGE_supported_TSS"; havana_gene "OTTMUSG00000069191.1"; havana_transcript "OTTMUST00000167414.1";
chr14	HAVANA	UTR	70902281	70903443	.	-	.	gene_id "ENSMUSG00000022100.15"; transcript_id "ENSMUST00000228346.2"; exon_number "60"; exon_id "3227";
chr14	IsoQuant	transcript	70915089	71004081	.	-	.	gene_id "ENSMUSG00000022100.15"; transcript_id "transcript6495.chr14.nic"; exons "20";
chr14	IsoQuant	exon	71003952	71004081	.	-	.	gene_id "ENSMUSG00000022100.15"; transcript_id "transcript6495.chr14.nic"; exon_number "1"; exon_id "3228";
chr14	IsoQuant	exon	70944727	70944873	.	-	.	gene_id "ENSMUSG00000022100.15"; transcript_id "transcript6495.chr14.nic"; exon_number "2"; exon_id "ENSMUSE00001435466.2";
chr14	IsoQuant	exon	70942104	70942197	.	-	.	gene_id "ENSMUSG00000022100.15"; transcript_id "transcript6495.chr14.nic"; exon_number "3"; exon_id "ENSMUSE00001431405.2";
chr14	IsoQuant	exon	70940663	70940829	.	-	.	gene_id "ENSMUSG00000022100.15"; transcript_id "transcript6495.chr14.nic"; exon_number "4"; exon_id "ENSMUSE00001431744.2";
chr14	IsoQuant	exon	70939160	70939225	.	-	.	gene_id "ENSMUSG00000022100.15"; transcript_id "transcript6495.chr14.nic"; exon_number "5"; exon_id "ENSMUSE00001430413.2";
chr14	IsoQuant	exon	70936382	70936486	.	-	.	gene_id "ENSMUSG00000022100.15"; transcript_id "transcript6495.chr14.nic"; exon_number "6"; exon_id "ENSMUSE00001431705.2";
chr14	IsoQuant	exon	70933991	70934156	.	-	.	gene_id "ENSMUSG00000022100.15"; transcript_id "transcript6495.chr14.nic"; exon_number "7"; exon_id "ENSMUSE00001435882.2";
chr14	IsoQuant	exon	70933054	70933127	.	-	.	gene_id "ENSMUSG00000022100.15"; transcript_id "transcript6495.chr14.nic"; exon_number "8"; exon_id "ENSMUSE00001432732.2";
chr14	IsoQuant	exon	70931357	70931476	.	-	.	gene_id "ENSMUSG00000022100.15"; transcript_id "transcript6495.chr14.nic"; exon_number "9"; exon_id "ENSMUSE00001430649.2";
chr14	IsoQuant	exon	70930091	70930237	.	-	.	gene_id "ENSMUSG00000022100.15"; transcript_id "transcript6495.chr14.nic"; exon_number "10"; exon_id "ENSMUSE00001436052.2";
chr14	IsoQuant	exon	70928422	70928594	.	-	.	gene_id "ENSMUSG00000022100.15"; transcript_id "transcript6495.chr14.nic"; exon_number "11"; exon_id "ENSMUSE00001435339.2";
chr14	IsoQuant	exon	70925567	70925760	.	-	.	gene_id "ENSMUSG00000022100.15"; transcript_id "transcript6495.chr14.nic"; exon_number "12"; exon_id "ENSMUSE00001431493.2";
chr14	IsoQuant	exon	70925068	70925173	.	-	.	gene_id "ENSMUSG00000022100.15"; transcript_id "transcript6495.chr14.nic"; exon_number "13"; exon_id "ENSMUSE00001431685.2";
chr14	IsoQuant	exon	70922862	70922997	.	-	.	gene_id "ENSMUSG00000022100.15"; transcript_id "transcript6495.chr14.nic"; exon_number "14"; exon_id "ENSMUSE00001429429.2";
chr14	IsoQuant	exon	70922300	70922373	.	-	.	gene_id "ENSMUSG00000022100.15"; transcript_id "transcript6495.chr14.nic"; exon_number "15"; exon_id "ENSMUSE00001433841.2";
chr14	IsoQuant	exon	70921096	70921176	.	-	.	gene_id "ENSMUSG00000022100.15"; transcript_id "transcript6495.chr14.nic"; exon_number "16"; exon_id "ENSMUSE00001432605.2";
chr14	IsoQuant	exon	70920233	70920296	.	-	.	gene_id "ENSMUSG00000022100.15"; transcript_id "transcript6495.chr14.nic"; exon_number "17"; exon_id "ENSMUSE00001430061.2";
chr14	IsoQuant	exon	70919773	70919881	.	-	.	gene_id "ENSMUSG00000022100.15"; transcript_id "transcript6495.chr14.nic"; exon_number "18"; exon_id "ENSMUSE00001429538.2";
chr14	IsoQuant	exon	70918679	70918785	.	-	.	gene_id "ENSMUSG00000022100.15"; transcript_id "transcript6495.chr14.nic"; exon_number "19"; exon_id "ENSMUSE00001433109.2";
chr14	IsoQuant	exon	70915089	70915607	.	-	.	gene_id "ENSMUSG00000022100.15"; transcript_id "transcript6495.chr14.nic"; exon_number "20"; exon_id "3229";
chr14	IsoQuant	transcript	70926354	71004067	.	-	.	gene_id "ENSMUSG00000022100.15"; transcript_id "transcript6503.chr14.nic"; exons "10";
chr14	IsoQuant	exon	71003952	71004067	.	-	.	gene_id "ENSMUSG00000022100.15"; transcript_id "transcript6503.chr14.nic"; exon_number "1"; exon_id "3230";
chr14	IsoQuant	exon	70944727	70944873	.	-	.	gene_id "ENSMUSG00000022100.15"; transcript_id "transcript6503.chr14.nic"; exon_number "2"; exon_id "ENSMUSE00001435466.2";
chr14	IsoQuant	exon	70942104	70942197	.	-	.	gene_id "ENSMUSG00000022100.15"; transcript_id "transcript6503.chr14.nic"; exon_number "3"; exon_id "ENSMUSE00001431405.2";
chr14	IsoQuant	exon	70940663	70940829	.	-	.	gene_id "ENSMUSG00000022100.15"; transcript_id "transcript6503.chr14.nic"; exon_number "4"; exon_id "ENSMUSE00001431744.2";
chr14	IsoQuant	exon	70939160	70939225	.	-	.	gene_id "ENSMUSG00000022100.15"; transcript_id "transcript6503.chr14.nic"; exon_number "5"; exon_id "ENSMUSE00001430413.2";
chr14	IsoQuant	exon	70936382	70936486	.	-	.	gene_id "ENSMUSG00000022100.15"; transcript_id "transcript6503.chr14.nic"; exon_number "6"; exon_id "ENSMUSE00001431705.2";
chr14	IsoQuant	exon	70933991	70934156	.	-	.	gene_id "ENSMUSG00000022100.15"; transcript_id "transcript6503.chr14.nic"; exon_number "7"; exon_id "ENSMUSE00001435882.2";
chr14	IsoQuant	exon	70933054	70933127	.	-	.	gene_id "ENSMUSG00000022100.15"; transcript_id "transcript6503.chr14.nic"; exon_number "8"; exon_id "ENSMUSE00001432732.2";
chr14	IsoQuant	exon	70931357	70931476	.	-	.	gene_id "ENSMUSG00000022100.15"; transcript_id "transcript6503.chr14.nic"; exon_number "9"; exon_id "ENSMUSE00001430649.2";
chr14	IsoQuant	exon	70926354	70930237	.	-	.	gene_id "ENSMUSG00000022100.15"; transcript_id "transcript6503.chr14.nic"; exon_number "10"; exon_id "3231";
chr14	HAVANA	transcript	70902258	71003994	.	-	.	gene_id "ENSMUSG00000022100.15"; transcript_id "ENSMUST00000022696.8"; exons "28"; gene_type "protein_coding"; gene_name "Xpo7"; transcript_type "protein_coding"; transcript_name "Xpo7-201"; protein_id "ENSMUSP00000022696.7"; transcript_support_level "1"; mgi_id "MGI:1929705"; tag "basic"; ccdsid "CCDS36974.1"; havana_gene "OTTMUSG00000069191.1"; havana_transcript "OTTMUST00000167413.1";
chr14	HAVANA	UTR	71003970	71003994	.	-	.	gene_id "ENSMUSG00000022100.15"; transcript_id "ENSMUST00000022696.8"; exon_number "1"; exon_id "3232";
chr14	HAVANA	start_codon	71003967	71003969	.	-	.	gene_id "ENSMUSG00000022100.15"; transcript_id "ENSMUST00000022696.8"; exon_number "2"; exon_id "3233";
chr14	HAVANA	exon	71003952	71003994	.	-	.	gene_id "ENSMUSG00000022100.15"; transcript_id "ENSMUST00000022696.8"; exon_number "3"; exon_id "ENSMUSE00001430527.2"; gene_type "protein_coding"; gene_name "Xpo7"; transcript_type "protein_coding"; transcript_name "Xpo7-201"; protein_id "ENSMUSP00000022696.7"; transcript_support_level "1"; mgi_id "MGI:1929705"; tag "basic"; ccdsid "CCDS36974.1"; havana_gene "OTTMUSG00000069191.1"; havana_transcript "OTTMUST00000167413.1";
chr14	HAVANA	CDS	71003952	71003969	.	-	.	gene_id "ENSMUSG00000022100.15"; transcript_id "ENSMUST00000022696.8"; exon_number "4"; exon_id "3234";
chr14	HAVANA	exon	70944727	70944873	.	-	.	gene_id "ENSMUSG00000022100.15"; transcript_id "ENSMUST00000022696.8"; exon_number "5"; exon_id "ENSMUSE00001435466.2"; gene_type "protein_coding"; gene_name "Xpo7"; transcript_type "protein_coding"; transcript_name "Xpo7-201"; protein_id "ENSMUSP00000022696.7"; transcript_support_level "1"; mgi_id "MGI:1929705"; tag "basic"; ccdsid "CCDS36974.1"; havana_gene "OTTMUSG00000069191.1"; havana_transcript "OTTMUST00000167413.1";
chr14	HAVANA	CDS	70944727	70944873	.	-	.	gene_id "ENSMUSG00000022100.15"; transcript_id "ENSMUST00000022696.8"; exon_number "6"; exon_id "ENSMUSE00001435466.2"; gene_type "protein_coding"; gene_name "Xpo7"; transcript_type "protein_coding"; transcript_name "Xpo7-201"; protein_id "ENSMUSP00000022696.7"; transcript_support_level "1"; mgi_id "MGI:1929705"; tag "basic"; ccdsid "CCDS36974.1"; havana_gene "OTTMUSG00000069191.1"; havana_transcript "OTTMUST00000167413.1";
chr14	HAVANA	exon	70942104	70942197	.	-	.	gene_id "ENSMUSG00000022100.15"; transcript_id "ENSMUST00000022696.8"; exon_number "7"; exon_id "ENSMUSE00001431405.2"; gene_type "protein_coding"; gene_name "Xpo7"; transcript_type "protein_coding"; transcript_name "Xpo7-201"; protein_id "ENSMUSP00000022696.7"; transcript_support_level "1"; mgi_id "MGI:1929705"; tag "basic"; ccdsid "CCDS36974.1"; havana_gene "OTTMUSG00000069191.1"; havana_transcript "OTTMUST00000167413.1";
chr14	HAVANA	CDS	70942104	70942197	.	-	.	gene_id "ENSMUSG00000022100.15"; transcript_id "ENSMUST00000022696.8"; exon_number "8"; exon_id "ENSMUSE00001431405.2"; gene_type "protein_coding"; gene_name "Xpo7"; transcript_type "protein_coding"; transcript_name "Xpo7-201"; protein_id "ENSMUSP00000022696.7"; transcript_support_level "1"; mgi_id "MGI:1929705"; tag "basic"; ccdsid "CCDS36974.1"; havana_gene "OTTMUSG00000069191.1"; havana_transcript "OTTMUST00000167413.1";
chr14	HAVANA	exon	70940663	70940829	.	-	.	gene_id "ENSMUSG00000022100.15"; transcript_id "ENSMUST00000022696.8"; exon_number "9"; exon_id "ENSMUSE00001431744.2"; gene_type "protein_coding"; gene_name "Xpo7"; transcript_type "protein_coding"; transcript_name "Xpo7-201"; protein_id "ENSMUSP00000022696.7"; transcript_support_level "1"; mgi_id "MGI:1929705"; tag "basic"; ccdsid "CCDS36974.1"; havana_gene "OTTMUSG00000069191.1"; havana_transcript "OTTMUST00000167413.1";
chr14	HAVANA	CDS	70940663	70940829	.	-	.	gene_id "ENSMUSG00000022100.15"; transcript_id "ENSMUST00000022696.8"; exon_number "10"; exon_id "ENSMUSE00001431744.2"; gene_type "protein_coding"; gene_name "Xpo7"; transcript_type "protein_coding"; transcript_name "Xpo7-201"; protein_id "ENSMUSP00000022696.7"; transcript_support_level "1"; mgi_id "MGI:1929705"; tag "basic"; ccdsid "CCDS36974.1"; havana_gene "OTTMUSG00000069191.1"; havana_transcript "OTTMUST00000167413.1";
chr14	HAVANA	exon	70939160	70939225	.	-	.	gene_id "ENSMUSG00000022100.15"; transcript_id "ENSMUST00000022696.8"; exon_number "11"; exon_id "ENSMUSE00001430413.2"; gene_type "protein_coding"; gene_name "Xpo7"; transcript_type "protein_coding"; transcript_name "Xpo7-201"; protein_id "ENSMUSP00000022696.7"; transcript_support_level "1"; mgi_id "MGI:1929705"; tag "basic"; ccdsid "CCDS36974.1"; havana_gene "OTTMUSG00000069191.1"; havana_transcript "OTTMUST00000167413.1";
chr14	HAVANA	CDS	70939160	70939225	.	-	.	gene_id "ENSMUSG00000022100.15"; transcript_id "ENSMUST00000022696.8"; exon_number "12"; exon_id "ENSMUSE00001430413.2"; gene_type "protein_coding"; gene_name "Xpo7"; transcript_type "protein_coding"; transcript_name "Xpo7-201"; protein_id "ENSMUSP00000022696.7"; transcript_support_level "1"; mgi_id "MGI:1929705"; tag "basic"; ccdsid "CCDS36974.1"; havana_gene "OTTMUSG00000069191.1"; havana_transcript "OTTMUST00000167413.1";
chr14	HAVANA	exon	70936382	70936486	.	-	.	gene_id "ENSMUSG00000022100.15"; transcript_id "ENSMUST00000022696.8"; exon_number "13"; exon_id "ENSMUSE00001431705.2"; gene_type "protein_coding"; gene_name "Xpo7"; transcript_type "protein_coding"; transcript_name "Xpo7-201"; protein_id "ENSMUSP00000022696.7"; transcript_support_level "1"; mgi_id "MGI:1929705"; tag "basic"; ccdsid "CCDS36974.1"; havana_gene "OTTMUSG00000069191.1"; havana_transcript "OTTMUST00000167413.1";
chr14	HAVANA	CDS	70936382	70936486	.	-	.	gene_id "ENSMUSG00000022100.15"; transcript_id "ENSMUST00000022696.8"; exon_number "14"; exon_id "ENSMUSE00001431705.2"; gene_type "protein_coding"; gene_name "Xpo7"; transcript_type "protein_coding"; transcript_name "Xpo7-201"; protein_id "ENSMUSP00000022696.7"; transcript_support_level "1"; mgi_id "MGI:1929705"; tag "basic"; ccdsid "CCDS36974.1"; havana_gene "OTTMUSG00000069191.1"; havana_transcript "OTTMUST00000167413.1";
chr14	HAVANA	exon	70933991	70934156	.	-	.	gene_id "ENSMUSG00000022100.15"; transcript_id "ENSMUST00000022696.8"; exon_number "15"; exon_id "ENSMUSE00001435882.2"; gene_type "protein_coding"; gene_name "Xpo7"; transcript_type "protein_coding"; transcript_name "Xpo7-201"; protein_id "ENSMUSP00000022696.7"; transcript_support_level "1"; mgi_id "MGI:1929705"; tag "basic"; ccdsid "CCDS36974.1"; havana_gene "OTTMUSG00000069191.1"; havana_transcript "OTTMUST00000167413.1";
chr14	HAVANA	CDS	70933991	70934156	.	-	.	gene_id "ENSMUSG00000022100.15"; transcript_id "ENSMUST00000022696.8"; exon_number "16"; exon_id "ENSMUSE00001435882.2"; gene_type "protein_coding"; gene_name "Xpo7"; transcript_type "protein_coding"; transcript_name "Xpo7-201"; protein_id "ENSMUSP00000022696.7"; transcript_support_level "1"; mgi_id "MGI:1929705"; tag "basic"; ccdsid "CCDS36974.1"; havana_gene "OTTMUSG00000069191.1"; havana_transcript "OTTMUST00000167413.1";
chr14	HAVANA	exon	70933054	70933127	.	-	.	gene_id "ENSMUSG00000022100.15"; transcript_id "ENSMUST00000022696.8"; exon_number "17"; exon_id "ENSMUSE00001432732.2"; gene_type "protein_coding"; gene_name "Xpo7"; transcript_type "protein_coding"; transcript_name "Xpo7-201"; protein_id "ENSMUSP00000022696.7"; transcript_support_level "1"; mgi_id "MGI:1929705"; tag "basic"; ccdsid "CCDS36974.1"; havana_gene "OTTMUSG00000069191.1"; havana_transcript "OTTMUST00000167413.1";
chr14	HAVANA	CDS	70933054	70933127	.	-	.	gene_id "ENSMUSG00000022100.15"; transcript_id "ENSMUST00000022696.8"; exon_number "18"; exon_id "ENSMUSE00001432732.2"; gene_type "protein_coding"; gene_name "Xpo7"; transcript_type "protein_coding"; transcript_name "Xpo7-201"; protein_id "ENSMUSP00000022696.7"; transcript_support_level "1"; mgi_id "MGI:1929705"; tag "basic"; ccdsid "CCDS36974.1"; havana_gene "OTTMUSG00000069191.1"; havana_transcript "OTTMUST00000167413.1";
chr14	HAVANA	exon	70931357	70931476	.	-	.	gene_id "ENSMUSG00000022100.15"; transcript_id "ENSMUST00000022696.8"; exon_number "19"; exon_id "ENSMUSE00001430649.2"; gene_type "protein_coding"; gene_name "Xpo7"; transcript_type "protein_coding"; transcript_name "Xpo7-201"; protein_id "ENSMUSP00000022696.7"; transcript_support_level "1"; mgi_id "MGI:1929705"; tag "basic"; ccdsid "CCDS36974.1"; havana_gene "OTTMUSG00000069191.1"; havana_transcript "OTTMUST00000167413.1";
chr14	HAVANA	CDS	70931357	70931476	.	-	.	gene_id "ENSMUSG00000022100.15"; transcript_id "ENSMUST00000022696.8"; exon_number "20"; exon_id "ENSMUSE00001430649.2"; gene_type "protein_coding"; gene_name "Xpo7"; transcript_type "protein_coding"; transcript_name "Xpo7-201"; protein_id "ENSMUSP00000022696.7"; transcript_support_level "1"; mgi_id "MGI:1929705"; tag "basic"; ccdsid "CCDS36974.1"; havana_gene "OTTMUSG00000069191.1"; havana_transcript "OTTMUST00000167413.1";
chr14	HAVANA	exon	70930091	70930237	.	-	.	gene_id "ENSMUSG00000022100.15"; transcript_id "ENSMUST00000022696.8"; exon_number "21"; exon_id "ENSMUSE00001436052.2"; gene_type "protein_coding"; gene_name "Xpo7"; transcript_type "protein_coding"; transcript_name "Xpo7-201"; protein_id "ENSMUSP00000022696.7"; transcript_support_level "1"; mgi_id "MGI:1929705"; tag "basic"; ccdsid "CCDS36974.1"; havana_gene "OTTMUSG00000069191.1"; havana_transcript "OTTMUST00000167413.1";
chr14	HAVANA	CDS	70930091	70930237	.	-	.	gene_id "ENSMUSG00000022100.15"; transcript_id "ENSMUST00000022696.8"; exon_number "22"; exon_id "ENSMUSE00001436052.2"; gene_type "protein_coding"; gene_name "Xpo7"; transcript_type "protein_coding"; transcript_name "Xpo7-201"; protein_id "ENSMUSP00000022696.7"; transcript_support_level "1"; mgi_id "MGI:1929705"; tag "basic"; ccdsid "CCDS36974.1"; havana_gene "OTTMUSG00000069191.1"; havana_transcript "OTTMUST00000167413.1";
chr14	HAVANA	exon	70928422	70928594	.	-	.	gene_id "ENSMUSG00000022100.15"; transcript_id "ENSMUST00000022696.8"; exon_number "23"; exon_id "ENSMUSE00001435339.2"; gene_type "protein_coding"; gene_name "Xpo7"; transcript_type "protein_coding"; transcript_name "Xpo7-201"; protein_id "ENSMUSP00000022696.7"; transcript_support_level "1"; mgi_id "MGI:1929705"; tag "basic"; ccdsid "CCDS36974.1"; havana_gene "OTTMUSG00000069191.1"; havana_transcript "OTTMUST00000167413.1";
chr14	HAVANA	CDS	70928422	70928594	.	-	.	gene_id "ENSMUSG00000022100.15"; transcript_id "ENSMUST00000022696.8"; exon_number "24"; exon_id "ENSMUSE00001435339.2"; gene_type "protein_coding"; gene_name "Xpo7"; transcript_type "protein_coding"; transcript_name "Xpo7-201"; protein_id "ENSMUSP00000022696.7"; transcript_support_level "1"; mgi_id "MGI:1929705"; tag "basic"; ccdsid "CCDS36974.1"; havana_gene "OTTMUSG00000069191.1"; havana_transcript "OTTMUST00000167413.1";
chr14	HAVANA	exon	70925567	70925760	.	-	.	gene_id "ENSMUSG00000022100.15"; transcript_id "ENSMUST00000022696.8"; exon_number "25"; exon_id "ENSMUSE00001431493.2"; gene_type "protein_coding"; gene_name "Xpo7"; transcript_type "protein_coding"; transcript_name "Xpo7-201"; protein_id "ENSMUSP00000022696.7"; transcript_support_level "1"; mgi_id "MGI:1929705"; tag "basic"; ccdsid "CCDS36974.1"; havana_gene "OTTMUSG00000069191.1"; havana_transcript "OTTMUST00000167413.1";
chr14	HAVANA	CDS	70925567	70925760	.	-	.	gene_id "ENSMUSG00000022100.15"; transcript_id "ENSMUST00000022696.8"; exon_number "26"; exon_id "ENSMUSE00001431493.2"; gene_type "protein_coding"; gene_name "Xpo7"; transcript_type "protein_coding"; transcript_name "Xpo7-201"; protein_id "ENSMUSP00000022696.7"; transcript_support_level "1"; mgi_id "MGI:1929705"; tag "basic"; ccdsid "CCDS36974.1"; havana_gene "OTTMUSG00000069191.1"; havana_transcript "OTTMUST00000167413.1";
chr14	HAVANA	exon	70925068	70925173	.	-	.	gene_id "ENSMUSG00000022100.15"; transcript_id "ENSMUST00000022696.8"; exon_number "27"; exon_id "ENSMUSE00001431685.2"; gene_type "protein_coding"; gene_name "Xpo7"; transcript_type "protein_coding"; transcript_name "Xpo7-201"; protein_id "ENSMUSP00000022696.7"; transcript_support_level "1"; mgi_id "MGI:1929705"; tag "basic"; ccdsid "CCDS36974.1"; havana_gene "OTTMUSG00000069191.1"; havana_transcript "OTTMUST00000167413.1";
chr14	HAVANA	CDS	70925068	70925173	.	-	.	gene_id "ENSMUSG00000022100.15"; transcript_id "ENSMUST00000022696.8"; exon_number "28"; exon_id "ENSMUSE00001431685.2"; gene_type "protein_coding"; gene_name "Xpo7"; transcript_type "protein_coding"; transcript_name "Xpo7-201"; protein_id "ENSMUSP00000022696.7"; transcript_support_level "1"; mgi_id "MGI:1929705"; tag "basic"; ccdsid "CCDS36974.1"; havana_gene "OTTMUSG00000069191.1"; havana_transcript "OTTMUST00000167413.1";
chr14	HAVANA	exon	70922862	70922997	.	-	.	gene_id "ENSMUSG00000022100.15"; transcript_id "ENSMUST00000022696.8"; exon_number "29"; exon_id "ENSMUSE00001429429.2"; gene_type "protein_coding"; gene_name "Xpo7"; transcript_type "protein_coding"; transcript_name "Xpo7-201"; protein_id "ENSMUSP00000022696.7"; transcript_support_level "1"; mgi_id "MGI:1929705"; tag "basic"; ccdsid "CCDS36974.1"; havana_gene "OTTMUSG00000069191.1"; havana_transcript "OTTMUST00000167413.1";
chr14	HAVANA	CDS	70922862	70922997	.	-	.	gene_id "ENSMUSG00000022100.15"; transcript_id "ENSMUST00000022696.8"; exon_number "30"; exon_id "ENSMUSE00001429429.2"; gene_type "protein_coding"; gene_name "Xpo7"; transcript_type "protein_coding"; transcript_name "Xpo7-201"; protein_id "ENSMUSP00000022696.7"; transcript_support_level "1"; mgi_id "MGI:1929705"; tag "basic"; ccdsid "CCDS36974.1"; havana_gene "OTTMUSG00000069191.1"; havana_transcript "OTTMUST00000167413.1";
chr14	HAVANA	exon	70922300	70922373	.	-	.	gene_id "ENSMUSG00000022100.15"; transcript_id "ENSMUST00000022696.8"; exon_number "31"; exon_id "ENSMUSE00001433841.2"; gene_type "protein_coding"; gene_name "Xpo7"; transcript_type "protein_coding"; transcript_name "Xpo7-201"; protein_id "ENSMUSP00000022696.7"; transcript_support_level "1"; mgi_id "MGI:1929705"; tag "basic"; ccdsid "CCDS36974.1"; havana_gene "OTTMUSG00000069191.1"; havana_transcript "OTTMUST00000167413.1";
chr14	HAVANA	CDS	70922300	70922373	.	-	.	gene_id "ENSMUSG00000022100.15"; transcript_id "ENSMUST00000022696.8"; exon_number "32"; exon_id "ENSMUSE00001433841.2"; gene_type "protein_coding"; gene_name "Xpo7"; transcript_type "protein_coding"; transcript_name "Xpo7-201"; protein_id "ENSMUSP00000022696.7"; transcript_support_level "1"; mgi_id "MGI:1929705"; tag "basic"; ccdsid "CCDS36974.1"; havana_gene "OTTMUSG00000069191.1"; havana_transcript "OTTMUST00000167413.1";
chr14	HAVANA	exon	70921096	70921176	.	-	.	gene_id "ENSMUSG00000022100.15"; transcript_id "ENSMUST00000022696.8"; exon_number "33"; exon_id "ENSMUSE00001432605.2"; gene_type "protein_coding"; gene_name "Xpo7"; transcript_type "protein_coding"; transcript_name "Xpo7-201"; protein_id "ENSMUSP00000022696.7"; transcript_support_level "1"; mgi_id "MGI:1929705"; tag "basic"; ccdsid "CCDS36974.1"; havana_gene "OTTMUSG00000069191.1"; havana_transcript "OTTMUST00000167413.1";
chr14	HAVANA	CDS	70921096	70921176	.	-	.	gene_id "ENSMUSG00000022100.15"; transcript_id "ENSMUST00000022696.8"; exon_number "34"; exon_id "ENSMUSE00001432605.2"; gene_type "protein_coding"; gene_name "Xpo7"; transcript_type "protein_coding"; transcript_name "Xpo7-201"; protein_id "ENSMUSP00000022696.7"; transcript_support_level "1"; mgi_id "MGI:1929705"; tag "basic"; ccdsid "CCDS36974.1"; havana_gene "OTTMUSG00000069191.1"; havana_transcript "OTTMUST00000167413.1";
chr14	HAVANA	exon	70920233	70920296	.	-	.	gene_id "ENSMUSG00000022100.15"; transcript_id "ENSMUST00000022696.8"; exon_number "35"; exon_id "ENSMUSE00001430061.2"; gene_type "protein_coding"; gene_name "Xpo7"; transcript_type "protein_coding"; transcript_name "Xpo7-201"; protein_id "ENSMUSP00000022696.7"; transcript_support_level "1"; mgi_id "MGI:1929705"; tag "basic"; ccdsid "CCDS36974.1"; havana_gene "OTTMUSG00000069191.1"; havana_transcript "OTTMUST00000167413.1";
chr14	HAVANA	CDS	70920233	70920296	.	-	.	gene_id "ENSMUSG00000022100.15"; transcript_id "ENSMUST00000022696.8"; exon_number "36"; exon_id "ENSMUSE00001430061.2"; gene_type "protein_coding"; gene_name "Xpo7"; transcript_type "protein_coding"; transcript_name "Xpo7-201"; protein_id "ENSMUSP00000022696.7"; transcript_support_level "1"; mgi_id "MGI:1929705"; tag "basic"; ccdsid "CCDS36974.1"; havana_gene "OTTMUSG00000069191.1"; havana_transcript "OTTMUST00000167413.1";
chr14	HAVANA	exon	70919773	70919881	.	-	.	gene_id "ENSMUSG00000022100.15"; transcript_id "ENSMUST00000022696.8"; exon_number "37"; exon_id "ENSMUSE00001429538.2"; gene_type "protein_coding"; gene_name "Xpo7"; transcript_type "protein_coding"; transcript_name "Xpo7-201"; protein_id "ENSMUSP00000022696.7"; transcript_support_level "1"; mgi_id "MGI:1929705"; tag "basic"; ccdsid "CCDS36974.1"; havana_gene "OTTMUSG00000069191.1"; havana_transcript "OTTMUST00000167413.1";
chr14	HAVANA	CDS	70919773	70919881	.	-	.	gene_id "ENSMUSG00000022100.15"; transcript_id "ENSMUST00000022696.8"; exon_number "38"; exon_id "ENSMUSE00001429538.2"; gene_type "protein_coding"; gene_name "Xpo7"; transcript_type "protein_coding"; transcript_name "Xpo7-201"; protein_id "ENSMUSP00000022696.7"; transcript_support_level "1"; mgi_id "MGI:1929705"; tag "basic"; ccdsid "CCDS36974.1"; havana_gene "OTTMUSG00000069191.1"; havana_transcript "OTTMUST00000167413.1";
chr14	HAVANA	exon	70918679	70918785	.	-	.	gene_id "ENSMUSG00000022100.15"; transcript_id "ENSMUST00000022696.8"; exon_number "39"; exon_id "ENSMUSE00001433109.2"; gene_type "protein_coding"; gene_name "Xpo7"; transcript_type "protein_coding"; transcript_name "Xpo7-201"; protein_id "ENSMUSP00000022696.7"; transcript_support_level "1"; mgi_id "MGI:1929705"; tag "basic"; ccdsid "CCDS36974.1"; havana_gene "OTTMUSG00000069191.1"; havana_transcript "OTTMUST00000167413.1";
chr14	HAVANA	CDS	70918679	70918785	.	-	.	gene_id "ENSMUSG00000022100.15"; transcript_id "ENSMUST00000022696.8"; exon_number "40"; exon_id "ENSMUSE00001433109.2"; gene_type "protein_coding"; gene_name "Xpo7"; transcript_type "protein_coding"; transcript_name "Xpo7-201"; protein_id "ENSMUSP00000022696.7"; transcript_support_level "1"; mgi_id "MGI:1929705"; tag "basic"; ccdsid "CCDS36974.1"; havana_gene "OTTMUSG00000069191.1"; havana_transcript "OTTMUST00000167413.1";
chr14	HAVANA	exon	70915519	70915607	.	-	.	gene_id "ENSMUSG00000022100.15"; transcript_id "ENSMUST00000022696.8"; exon_number "41"; exon_id "ENSMUSE00001435544.2"; gene_type "protein_coding"; gene_name "Xpo7"; transcript_type "protein_coding"; transcript_name "Xpo7-201"; protein_id "ENSMUSP00000022696.7"; transcript_support_level "1"; mgi_id "MGI:1929705"; tag "basic"; ccdsid "CCDS36974.1"; havana_gene "OTTMUSG00000069191.1"; havana_transcript "OTTMUST00000167413.1";
chr14	HAVANA	CDS	70915519	70915607	.	-	.	gene_id "ENSMUSG00000022100.15"; transcript_id "ENSMUST00000022696.8"; exon_number "42"; exon_id "ENSMUSE00001435544.2"; gene_type "protein_coding"; gene_name "Xpo7"; transcript_type "protein_coding"; transcript_name "Xpo7-201"; protein_id "ENSMUSP00000022696.7"; transcript_support_level "1"; mgi_id "MGI:1929705"; tag "basic"; ccdsid "CCDS36974.1"; havana_gene "OTTMUSG00000069191.1"; havana_transcript "OTTMUST00000167413.1";
chr14	HAVANA	exon	70914147	70914254	.	-	.	gene_id "ENSMUSG00000022100.15"; transcript_id "ENSMUST00000022696.8"; exon_number "43"; exon_id "ENSMUSE00001431253.2"; gene_type "protein_coding"; gene_name "Xpo7"; transcript_type "protein_coding"; transcript_name "Xpo7-201"; protein_id "ENSMUSP00000022696.7"; transcript_support_level "1"; mgi_id "MGI:1929705"; tag "basic"; ccdsid "CCDS36974.1"; havana_gene "OTTMUSG00000069191.1"; havana_transcript "OTTMUST00000167413.1";
chr14	HAVANA	CDS	70914147	70914254	.	-	.	gene_id "ENSMUSG00000022100.15"; transcript_id "ENSMUST00000022696.8"; exon_number "44"; exon_id "ENSMUSE00001431253.2"; gene_type "protein_coding"; gene_name "Xpo7"; transcript_type "protein_coding"; transcript_name "Xpo7-201"; protein_id "ENSMUSP00000022696.7"; transcript_support_level "1"; mgi_id "MGI:1929705"; tag "basic"; ccdsid "CCDS36974.1"; havana_gene "OTTMUSG00000069191.1"; havana_transcript "OTTMUST00000167413.1";
chr14	HAVANA	exon	70909089	70909171	.	-	.	gene_id "ENSMUSG00000022100.15"; transcript_id "ENSMUST00000022696.8"; exon_number "45"; exon_id "ENSMUSE00000123604.4"; gene_type "protein_coding"; gene_name "Xpo7"; transcript_type "protein_coding"; transcript_name "Xpo7-201"; protein_id "ENSMUSP00000022696.7"; transcript_support_level "1"; mgi_id "MGI:1929705"; tag "basic"; ccdsid "CCDS36974.1"; havana_gene "OTTMUSG00000069191.1"; havana_transcript "OTTMUST00000167413.1";
chr14	HAVANA	CDS	70909089	70909171	.	-	.	gene_id "ENSMUSG00000022100.15"; transcript_id "ENSMUST00000022696.8"; exon_number "46"; exon_id "ENSMUSE00000123604.4"; gene_type "protein_coding"; gene_name "Xpo7"; transcript_type "protein_coding"; transcript_name "Xpo7-201"; protein_id "ENSMUSP00000022696.7"; transcript_support_level "1"; mgi_id "MGI:1929705"; tag "basic"; ccdsid "CCDS36974.1"; havana_gene "OTTMUSG00000069191.1"; havana_transcript "OTTMUST00000167413.1";
chr14	HAVANA	exon	70908492	70908706	.	-	.	gene_id "ENSMUSG00000022100.15"; transcript_id "ENSMUST00000022696.8"; exon_number "47"; exon_id "ENSMUSE00000123614.4"; gene_type "protein_coding"; gene_name "Xpo7"; transcript_type "protein_coding"; transcript_name "Xpo7-201"; protein_id "ENSMUSP00000022696.7"; transcript_support_level "1"; mgi_id "MGI:1929705"; tag "basic"; ccdsid "CCDS36974.1"; havana_gene "OTTMUSG00000069191.1"; havana_transcript "OTTMUST00000167413.1";
chr14	HAVANA	CDS	70908492	70908706	.	-	.	gene_id "ENSMUSG00000022100.15"; transcript_id "ENSMUST00000022696.8"; exon_number "48"; exon_id "ENSMUSE00000123614.4"; gene_type "protein_coding"; gene_name "Xpo7"; transcript_type "protein_coding"; transcript_name "Xpo7-201"; protein_id "ENSMUSP00000022696.7"; transcript_support_level "1"; mgi_id "MGI:1929705"; tag "basic"; ccdsid "CCDS36974.1"; havana_gene "OTTMUSG00000069191.1"; havana_transcript "OTTMUST00000167413.1";
chr14	HAVANA	exon	70907991	70908129	.	-	.	gene_id "ENSMUSG00000022100.15"; transcript_id "ENSMUST00000022696.8"; exon_number "49"; exon_id "ENSMUSE00000123596.4"; gene_type "protein_coding"; gene_name "Xpo7"; transcript_type "protein_coding"; transcript_name "Xpo7-201"; protein_id "ENSMUSP00000022696.7"; transcript_support_level "1"; mgi_id "MGI:1929705"; tag "basic"; ccdsid "CCDS36974.1"; havana_gene "OTTMUSG00000069191.1"; havana_transcript "OTTMUST00000167413.1";
chr14	HAVANA	CDS	70907991	70908129	.	-	.	gene_id "ENSMUSG00000022100.15"; transcript_id "ENSMUST00000022696.8"; exon_number "50"; exon_id "ENSMUSE00000123596.4"; gene_type "protein_coding"; gene_name "Xpo7"; transcript_type "protein_coding"; transcript_name "Xpo7-201"; protein_id "ENSMUSP00000022696.7"; transcript_support_level "1"; mgi_id "MGI:1929705"; tag "basic"; ccdsid "CCDS36974.1"; havana_gene "OTTMUSG00000069191.1"; havana_transcript "OTTMUST00000167413.1";
chr14	HAVANA	exon	70906757	70906917	.	-	.	gene_id "ENSMUSG00000022100.15"; transcript_id "ENSMUST00000022696.8"; exon_number "51"; exon_id "ENSMUSE00000123615.4"; gene_type "protein_coding"; gene_name "Xpo7"; transcript_type "protein_coding"; transcript_name "Xpo7-201"; protein_id "ENSMUSP00000022696.7"; transcript_support_level "1"; mgi_id "MGI:1929705"; tag "basic"; ccdsid "CCDS36974.1"; havana_gene "OTTMUSG00000069191.1"; havana_transcript "OTTMUST00000167413.1";
chr14	HAVANA	CDS	70906757	70906917	.	-	.	gene_id "ENSMUSG00000022100.15"; transcript_id "ENSMUST00000022696.8"; exon_number "52"; exon_id "ENSMUSE00000123615.4"; gene_type "protein_coding"; gene_name "Xpo7"; transcript_type "protein_coding"; transcript_name "Xpo7-201"; protein_id "ENSMUSP00000022696.7"; transcript_support_level "1"; mgi_id "MGI:1929705"; tag "basic"; ccdsid "CCDS36974.1"; havana_gene "OTTMUSG00000069191.1"; havana_transcript "OTTMUST00000167413.1";
chr14	HAVANA	exon	70906100	70906198	.	-	.	gene_id "ENSMUSG00000022100.15"; transcript_id "ENSMUST00000022696.8"; exon_number "53"; exon_id "ENSMUSE00000123609.4"; gene_type "protein_coding"; gene_name "Xpo7"; transcript_type "protein_coding"; transcript_name "Xpo7-201"; protein_id "ENSMUSP00000022696.7"; transcript_support_level "1"; mgi_id "MGI:1929705"; tag "basic"; ccdsid "CCDS36974.1"; havana_gene "OTTMUSG00000069191.1"; havana_transcript "OTTMUST00000167413.1";
chr14	HAVANA	CDS	70906100	70906198	.	-	.	gene_id "ENSMUSG00000022100.15"; transcript_id "ENSMUST00000022696.8"; exon_number "54"; exon_id "ENSMUSE00000123609.4"; gene_type "protein_coding"; gene_name "Xpo7"; transcript_type "protein_coding"; transcript_name "Xpo7-201"; protein_id "ENSMUSP00000022696.7"; transcript_support_level "1"; mgi_id "MGI:1929705"; tag "basic"; ccdsid "CCDS36974.1"; havana_gene "OTTMUSG00000069191.1"; havana_transcript "OTTMUST00000167413.1";
chr14	HAVANA	exon	70904462	70904589	.	-	.	gene_id "ENSMUSG00000022100.15"; transcript_id "ENSMUST00000022696.8"; exon_number "55"; exon_id "ENSMUSE00000123592.4"; gene_type "protein_coding"; gene_name "Xpo7"; transcript_type "protein_coding"; transcript_name "Xpo7-201"; protein_id "ENSMUSP00000022696.7"; transcript_support_level "1"; mgi_id "MGI:1929705"; tag "basic"; ccdsid "CCDS36974.1"; havana_gene "OTTMUSG00000069191.1"; havana_transcript "OTTMUST00000167413.1";
chr14	HAVANA	CDS	70904462	70904589	.	-	.	gene_id "ENSMUSG00000022100.15"; transcript_id "ENSMUST00000022696.8"; exon_number "56"; exon_id "ENSMUSE00000123592.4"; gene_type "protein_coding"; gene_name "Xpo7"; transcript_type "protein_coding"; transcript_name "Xpo7-201"; protein_id "ENSMUSP00000022696.7"; transcript_support_level "1"; mgi_id "MGI:1929705"; tag "basic"; ccdsid "CCDS36974.1"; havana_gene "OTTMUSG00000069191.1"; havana_transcript "OTTMUST00000167413.1";
chr14	HAVANA	CDS	70903444	70903534	.	-	.	gene_id "ENSMUSG00000022100.15"; transcript_id "ENSMUST00000022696.8"; exon_number "57"; exon_id "chr14.3225";
chr14	HAVANA	stop_codon	70903441	70903443	.	-	.	gene_id "ENSMUSG00000022100.15"; transcript_id "ENSMUST00000022696.8"; exon_number "58"; exon_id "chr14.3226";
chr14	HAVANA	exon	70902258	70903534	.	-	.	gene_id "ENSMUSG00000022100.15"; transcript_id "ENSMUST00000022696.8"; exon_number "59"; exon_id "ENSMUSE00001435413.2"; gene_type "protein_coding"; gene_name "Xpo7"; transcript_type "protein_coding"; transcript_name "Xpo7-201"; protein_id "ENSMUSP00000022696.7"; transcript_support_level "1"; mgi_id "MGI:1929705"; tag "basic"; ccdsid "CCDS36974.1"; havana_gene "OTTMUSG00000069191.1"; havana_transcript "OTTMUST00000167413.1";
chr14	HAVANA	UTR	70902258	70903443	.	-	.	gene_id "ENSMUSG00000022100.15"; transcript_id "ENSMUST00000022696.8"; exon_number "60"; exon_id "3235";
chr14	HAVANA	gene	70896260	70899506	.	+	.	gene_id "ENSMUSG00000120525.2"; transcripts "1"; gene_type "lncRNA"; gene_name "Gm56755"; mgi_id "MGI:7337423";
chr14	IsoQuant	transcript	70896260	70898110	.	+	.	gene_id "ENSMUSG00000120525.2"; transcript_id "transcript6518.chr14.nnic"; exons "1";
chr14	IsoQuant	exon	70896260	70898110	.	+	.	gene_id "ENSMUSG00000120525.2"; transcript_id "transcript6518.chr14.nnic"; exon_number "1"; exon_id "3236";
chr14	IsoQuant	gene	70899565	70903041	.	-	.	gene_id "novel_gene_chr14_6525"; transcripts "1";
chr14	IsoQuant	transcript	70899565	70903041	.	-	.	gene_id "novel_gene_chr14_6525"; transcript_id "transcript6524.chr14.nnic"; exons "1";
chr14	IsoQuant	exon	70899565	70903041	.	-	.	gene_id "novel_gene_chr14_6525"; transcript_id "transcript6524.chr14.nnic"; exon_number "1"; exon_id "3237";
chr14	IsoQuant	gene	70908754	70910871	.	-	.	gene_id "novel_gene_chr14_6521"; transcripts "1";
chr14	IsoQuant	transcript	70908754	70910871	.	-	.	gene_id "novel_gene_chr14_6521"; transcript_id "transcript6520.chr14.nnic"; exons "1";
chr14	IsoQuant	exon	70908754	70910871	.	-	.	gene_id "novel_gene_chr14_6521"; transcript_id "transcript6520.chr14.nnic"; exon_number "1"; exon_id "3238";
chr14	IsoQuant	gene	70952709	70954491	.	-	.	gene_id "novel_gene_chr14_6531"; transcripts "1";
chr14	IsoQuant	transcript	70952709	70954491	.	-	.	gene_id "novel_gene_chr14_6531"; transcript_id "transcript6530.chr14.nnic"; exons "1";
chr14	IsoQuant	exon	70952709	70954491	.	-	.	gene_id "novel_gene_chr14_6531"; transcript_id "transcript6530.chr14.nnic"; exon_number "1"; exon_id "3239";
chr14	IsoQuant	gene	70990114	70992029	.	-	.	gene_id "novel_gene_chr14_6527"; transcripts "1";
chr14	IsoQuant	transcript	70990114	70992029	.	-	.	gene_id "novel_gene_chr14_6527"; transcript_id "transcript6526.chr14.nnic"; exons "1";
chr14	IsoQuant	exon	70990114	70992029	.	-	.	gene_id "novel_gene_chr14_6527"; transcript_id "transcript6526.chr14.nnic"; exon_number "1"; exon_id "3240";
chr14	IsoQuant	gene	70997106	70998844	.	-	.	gene_id "novel_gene_chr14_6529"; transcripts "1";
chr14	IsoQuant	transcript	70997106	70998844	.	-	.	gene_id "novel_gene_chr14_6529"; transcript_id "transcript6528.chr14.nnic"; exons "1";
chr14	IsoQuant	exon	70997106	70998844	.	-	.	gene_id "novel_gene_chr14_6529"; transcript_id "transcript6528.chr14.nnic"; exon_number "1"; exon_id "3241";
chr14	HAVANA	gene	71003476	71015935	.	+	.	gene_id "ENSMUSG00000022102.14"; transcripts "1"; gene_type "protein_coding"; gene_name "Dok2"; mgi_id "MGI:1332623"; havana_gene "OTTMUSG00000035182.1";
chr14	IsoQuant	transcript	71003487	71015935	.	+	.	gene_id "ENSMUSG00000022102.14"; transcript_id "transcript6506.chr14.nic"; exons "7";
chr14	IsoQuant	exon	71003487	71003552	.	+	.	gene_id "ENSMUSG00000022102.14"; transcript_id "transcript6506.chr14.nic"; exon_number "1"; exon_id "3242";
chr14	IsoQuant	exon	71008985	71009187	.	+	.	gene_id "ENSMUSG00000022102.14"; transcript_id "transcript6506.chr14.nic"; exon_number "2"; exon_id "ENSMUSE00000905137.2";
chr14	IsoQuant	exon	71010684	71010804	.	+	.	gene_id "ENSMUSG00000022102.14"; transcript_id "transcript6506.chr14.nic"; exon_number "3"; exon_id "3243";
chr14	IsoQuant	exon	71012906	71013187	.	+	.	gene_id "ENSMUSG00000022102.14"; transcript_id "transcript6506.chr14.nic"; exon_number "4"; exon_id "ENSMUSE00001251864.2";
chr14	IsoQuant	exon	71013424	71013511	.	+	.	gene_id "ENSMUSG00000022102.14"; transcript_id "transcript6506.chr14.nic"; exon_number "5"; exon_id "ENSMUSE00000123623.4";
chr14	IsoQuant	exon	71014256	71014437	.	+	.	gene_id "ENSMUSG00000022102.14"; transcript_id "transcript6506.chr14.nic"; exon_number "6"; exon_id "ENSMUSE00001299440.2";
chr14	IsoQuant	exon	71014899	71015935	.	+	.	gene_id "ENSMUSG00000022102.14"; transcript_id "transcript6506.chr14.nic"; exon_number "7"; exon_id "ENSMUSE00000362513.9";
chr14	HAVANA	transcript	71011744	71015935	.	+	.	gene_id "ENSMUSG00000022102.14"; transcript_id "ENSMUST00000022698.8"; exons "5"; gene_type "protein_coding"; gene_name "Dok2"; transcript_type "protein_coding"; transcript_name "Dok2-201"; protein_id "ENSMUSP00000022698.8"; transcript_support_level "1"; mgi_id "MGI:1332623"; tag "basic"; ccdsid "CCDS27262.1"; havana_gene "OTTMUSG00000035182.1"; havana_transcript "OTTMUST00000089615.1";
chr14	HAVANA	UTR	71011744	71011877	.	+	.	gene_id "ENSMUSG00000022102.14"; transcript_id "ENSMUST00000022698.8"; exon_number "1"; exon_id "3244";
chr14	HAVANA	exon	71011744	71011949	.	+	.	gene_id "ENSMUSG00000022102.14"; transcript_id "ENSMUST00000022698.8"; exon_number "2"; exon_id "ENSMUSE00000123625.7"; gene_type "protein_coding"; gene_name "Dok2"; transcript_type "protein_coding"; transcript_name "Dok2-201"; protein_id "ENSMUSP00000022698.8"; transcript_support_level "1"; mgi_id "MGI:1332623"; tag "basic"; ccdsid "CCDS27262.1"; havana_gene "OTTMUSG00000035182.1"; havana_transcript "OTTMUST00000089615.1";
chr14	HAVANA	start_codon	71011878	71011880	.	+	.	gene_id "ENSMUSG00000022102.14"; transcript_id "ENSMUST00000022698.8"; exon_number "3"; exon_id "3245";
chr14	HAVANA	CDS	71011878	71011949	.	+	.	gene_id "ENSMUSG00000022102.14"; transcript_id "ENSMUST00000022698.8"; exon_number "4"; exon_id "3246";
chr14	HAVANA	CDS	71012906	71013187	.	+	.	gene_id "ENSMUSG00000022102.14"; transcript_id "ENSMUST00000022698.8"; exon_number "5"; exon_id "ENSMUSE00001251864.2"; gene_type "protein_coding"; gene_name "Dok2"; transcript_type "protein_coding"; transcript_name "Dok2-201"; protein_id "ENSMUSP00000022698.8"; transcript_support_level "1"; mgi_id "MGI:1332623"; tag "basic"; ccdsid "CCDS27262.1"; havana_gene "OTTMUSG00000035182.1"; havana_transcript "OTTMUST00000089615.1";
chr14	HAVANA	exon	71012906	71013187	.	+	.	gene_id "ENSMUSG00000022102.14"; transcript_id "ENSMUST00000022698.8"; exon_number "6"; exon_id "ENSMUSE00001251864.2"; gene_type "protein_coding"; gene_name "Dok2"; transcript_type "protein_coding"; transcript_name "Dok2-201"; protein_id "ENSMUSP00000022698.8"; transcript_support_level "1"; mgi_id "MGI:1332623"; tag "basic"; ccdsid "CCDS27262.1"; havana_gene "OTTMUSG00000035182.1"; havana_transcript "OTTMUST00000089615.1";
chr14	HAVANA	CDS	71013424	71013511	.	+	.	gene_id "ENSMUSG00000022102.14"; transcript_id "ENSMUST00000022698.8"; exon_number "7"; exon_id "ENSMUSE00000123623.4"; gene_type "protein_coding"; gene_name "Dok2"; transcript_type "protein_coding"; transcript_name "Dok2-201"; protein_id "ENSMUSP00000022698.8"; transcript_support_level "1"; mgi_id "MGI:1332623"; tag "basic"; ccdsid "CCDS27262.1"; havana_gene "OTTMUSG00000035182.1"; havana_transcript "OTTMUST00000089615.1";
chr14	HAVANA	exon	71013424	71013511	.	+	.	gene_id "ENSMUSG00000022102.14"; transcript_id "ENSMUST00000022698.8"; exon_number "8"; exon_id "ENSMUSE00000123623.4"; gene_type "protein_coding"; gene_name "Dok2"; transcript_type "protein_coding"; transcript_name "Dok2-201"; protein_id "ENSMUSP00000022698.8"; transcript_support_level "1"; mgi_id "MGI:1332623"; tag "basic"; ccdsid "CCDS27262.1"; havana_gene "OTTMUSG00000035182.1"; havana_transcript "OTTMUST00000089615.1";
chr14	HAVANA	CDS	71014256	71014437	.	+	.	gene_id "ENSMUSG00000022102.14"; transcript_id "ENSMUST00000022698.8"; exon_number "9"; exon_id "ENSMUSE00001299440.2"; gene_type "protein_coding"; gene_name "Dok2"; transcript_type "protein_coding"; transcript_name "Dok2-201"; protein_id "ENSMUSP00000022698.8"; transcript_support_level "1"; mgi_id "MGI:1332623"; tag "basic"; ccdsid "CCDS27262.1"; havana_gene "OTTMUSG00000035182.1"; havana_transcript "OTTMUST00000089615.1";
chr14	HAVANA	exon	71014256	71014437	.	+	.	gene_id "ENSMUSG00000022102.14"; transcript_id "ENSMUST00000022698.8"; exon_number "10"; exon_id "ENSMUSE00001299440.2"; gene_type "protein_coding"; gene_name "Dok2"; transcript_type "protein_coding"; transcript_name "Dok2-201"; protein_id "ENSMUSP00000022698.8"; transcript_support_level "1"; mgi_id "MGI:1332623"; tag "basic"; ccdsid "CCDS27262.1"; havana_gene "OTTMUSG00000035182.1"; havana_transcript "OTTMUST00000089615.1";
chr14	HAVANA	CDS	71014899	71015510	.	+	.	gene_id "ENSMUSG00000022102.14"; transcript_id "ENSMUST00000022698.8"; exon_number "11"; exon_id "3247";
chr14	HAVANA	exon	71014899	71015935	.	+	.	gene_id "ENSMUSG00000022102.14"; transcript_id "ENSMUST00000022698.8"; exon_number "12"; exon_id "ENSMUSE00000362513.9"; gene_type "protein_coding"; gene_name "Dok2"; transcript_type "protein_coding"; transcript_name "Dok2-201"; protein_id "ENSMUSP00000022698.8"; transcript_support_level "1"; mgi_id "MGI:1332623"; tag "basic"; ccdsid "CCDS27262.1"; havana_gene "OTTMUSG00000035182.1"; havana_transcript "OTTMUST00000089615.1";
chr14	HAVANA	stop_codon	71015511	71015513	.	+	.	gene_id "ENSMUSG00000022102.14"; transcript_id "ENSMUST00000022698.8"; exon_number "13"; exon_id "3248";
chr14	HAVANA	UTR	71015511	71015935	.	+	.	gene_id "ENSMUSG00000022102.14"; transcript_id "ENSMUST00000022698.8"; exon_number "14"; exon_id "3249";
chr14	HAVANA	gene	71127560	71217278	.	+	.	gene_id "ENSMUSG00000022103.11"; transcripts "1"; gene_type "protein_coding"; gene_name "Gfra2"; mgi_id "MGI:1195462"; havana_gene "OTTMUSG00000069193.1";
chr14	HAVANA	transcript	71127560	71217278	.	+	.	gene_id "ENSMUSG00000022103.11"; transcript_id "ENSMUST00000022699.10"; exons "9"; gene_type "protein_coding"; gene_name "Gfra2"; transcript_type "protein_coding"; transcript_name "Gfra2-201"; protein_id "ENSMUSP00000022699.9"; transcript_support_level "1"; mgi_id "MGI:1195462"; tag "basic"; ccdsid "CCDS27263.1"; havana_gene "OTTMUSG00000069193.1"; havana_transcript "OTTMUST00000167419.1";
chr14	HAVANA	UTR	71127560	71128294	.	+	.	gene_id "ENSMUSG00000022103.11"; transcript_id "ENSMUST00000022699.10"; exon_number "1"; exon_id "3250";
chr14	HAVANA	exon	71127560	71128334	.	+	.	gene_id "ENSMUSG00000022103.11"; transcript_id "ENSMUST00000022699.10"; exon_number "2"; exon_id "ENSMUSE00000404811.8"; gene_type "protein_coding"; gene_name "Gfra2"; transcript_type "protein_coding"; transcript_name "Gfra2-201"; protein_id "ENSMUSP00000022699.9"; transcript_support_level "1"; mgi_id "MGI:1195462"; tag "basic"; ccdsid "CCDS27263.1"; havana_gene "OTTMUSG00000069193.1"; havana_transcript "OTTMUST00000167419.1";
chr14	HAVANA	start_codon	71128295	71128297	.	+	.	gene_id "ENSMUSG00000022103.11"; transcript_id "ENSMUST00000022699.10"; exon_number "3"; exon_id "3251";
chr14	HAVANA	CDS	71128295	71128334	.	+	.	gene_id "ENSMUSG00000022103.11"; transcript_id "ENSMUST00000022699.10"; exon_number "4"; exon_id "3252";
chr14	HAVANA	CDS	71133212	71133526	.	+	.	gene_id "ENSMUSG00000022103.11"; transcript_id "ENSMUST00000022699.10"; exon_number "5"; exon_id "ENSMUSE00000123632.2"; gene_type "protein_coding"; gene_name "Gfra2"; transcript_type "protein_coding"; transcript_name "Gfra2-201"; protein_id "ENSMUSP00000022699.9"; transcript_support_level "1"; mgi_id "MGI:1195462"; tag "basic"; ccdsid "CCDS27263.1"; havana_gene "OTTMUSG00000069193.1"; havana_transcript "OTTMUST00000167419.1";
chr14	HAVANA	exon	71133212	71133526	.	+	.	gene_id "ENSMUSG00000022103.11"; transcript_id "ENSMUST00000022699.10"; exon_number "6"; exon_id "ENSMUSE00000123632.2"; gene_type "protein_coding"; gene_name "Gfra2"; transcript_type "protein_coding"; transcript_name "Gfra2-201"; protein_id "ENSMUSP00000022699.9"; transcript_support_level "1"; mgi_id "MGI:1195462"; tag "basic"; ccdsid "CCDS27263.1"; havana_gene "OTTMUSG00000069193.1"; havana_transcript "OTTMUST00000167419.1";
chr14	HAVANA	CDS	71138929	71139012	.	+	.	gene_id "ENSMUSG00000022103.11"; transcript_id "ENSMUST00000022699.10"; exon_number "7"; exon_id "ENSMUSE00000457644.2"; gene_type "protein_coding"; gene_name "Gfra2"; transcript_type "protein_coding"; transcript_name "Gfra2-201"; protein_id "ENSMUSP00000022699.9"; transcript_support_level "1"; mgi_id "MGI:1195462"; tag "basic"; ccdsid "CCDS27263.1"; havana_gene "OTTMUSG00000069193.1"; havana_transcript "OTTMUST00000167419.1";
chr14	HAVANA	exon	71138929	71139012	.	+	.	gene_id "ENSMUSG00000022103.11"; transcript_id "ENSMUST00000022699.10"; exon_number "8"; exon_id "ENSMUSE00000457644.2"; gene_type "protein_coding"; gene_name "Gfra2"; transcript_type "protein_coding"; transcript_name "Gfra2-201"; protein_id "ENSMUSP00000022699.9"; transcript_support_level "1"; mgi_id "MGI:1195462"; tag "basic"; ccdsid "CCDS27263.1"; havana_gene "OTTMUSG00000069193.1"; havana_transcript "OTTMUST00000167419.1";
chr14	HAVANA	CDS	71163158	71163512	.	+	.	gene_id "ENSMUSG00000022103.11"; transcript_id "ENSMUST00000022699.10"; exon_number "9"; exon_id "ENSMUSE00000123631.2"; gene_type "protein_coding"; gene_name "Gfra2"; transcript_type "protein_coding"; transcript_name "Gfra2-201"; protein_id "ENSMUSP00000022699.9"; transcript_support_level "1"; mgi_id "MGI:1195462"; tag "basic"; ccdsid "CCDS27263.1"; havana_gene "OTTMUSG00000069193.1"; havana_transcript "OTTMUST00000167419.1";
chr14	HAVANA	exon	71163158	71163512	.	+	.	gene_id "ENSMUSG00000022103.11"; transcript_id "ENSMUST00000022699.10"; exon_number "10"; exon_id "ENSMUSE00000123631.2"; gene_type "protein_coding"; gene_name "Gfra2"; transcript_type "protein_coding"; transcript_name "Gfra2-201"; protein_id "ENSMUSP00000022699.9"; transcript_support_level "1"; mgi_id "MGI:1195462"; tag "basic"; ccdsid "CCDS27263.1"; havana_gene "OTTMUSG00000069193.1"; havana_transcript "OTTMUST00000167419.1";
chr14	HAVANA	CDS	71203647	71203756	.	+	.	gene_id "ENSMUSG00000022103.11"; transcript_id "ENSMUST00000022699.10"; exon_number "11"; exon_id "ENSMUSE00000123630.2"; gene_type "protein_coding"; gene_name "Gfra2"; transcript_type "protein_coding"; transcript_name "Gfra2-201"; protein_id "ENSMUSP00000022699.9"; transcript_support_level "1"; mgi_id "MGI:1195462"; tag "basic"; ccdsid "CCDS27263.1"; havana_gene "OTTMUSG00000069193.1"; havana_transcript "OTTMUST00000167419.1";
chr14	HAVANA	exon	71203647	71203756	.	+	.	gene_id "ENSMUSG00000022103.11"; transcript_id "ENSMUST00000022699.10"; exon_number "12"; exon_id "ENSMUSE00000123630.2"; gene_type "protein_coding"; gene_name "Gfra2"; transcript_type "protein_coding"; transcript_name "Gfra2-201"; protein_id "ENSMUSP00000022699.9"; transcript_support_level "1"; mgi_id "MGI:1195462"; tag "basic"; ccdsid "CCDS27263.1"; havana_gene "OTTMUSG00000069193.1"; havana_transcript "OTTMUST00000167419.1";
chr14	HAVANA	CDS	71204437	71204577	.	+	.	gene_id "ENSMUSG00000022103.11"; transcript_id "ENSMUST00000022699.10"; exon_number "13"; exon_id "ENSMUSE00000259389.2"; gene_type "protein_coding"; gene_name "Gfra2"; transcript_type "protein_coding"; transcript_name "Gfra2-201"; protein_id "ENSMUSP00000022699.9"; transcript_support_level "1"; mgi_id "MGI:1195462"; tag "basic"; ccdsid "CCDS27263.1"; havana_gene "OTTMUSG00000069193.1"; havana_transcript "OTTMUST00000167419.1";
chr14	HAVANA	exon	71204437	71204577	.	+	.	gene_id "ENSMUSG00000022103.11"; transcript_id "ENSMUST00000022699.10"; exon_number "14"; exon_id "ENSMUSE00000259389.2"; gene_type "protein_coding"; gene_name "Gfra2"; transcript_type "protein_coding"; transcript_name "Gfra2-201"; protein_id "ENSMUSP00000022699.9"; transcript_support_level "1"; mgi_id "MGI:1195462"; tag "basic"; ccdsid "CCDS27263.1"; havana_gene "OTTMUSG00000069193.1"; havana_transcript "OTTMUST00000167419.1";
chr14	HAVANA	CDS	71205684	71205856	.	+	.	gene_id "ENSMUSG00000022103.11"; transcript_id "ENSMUST00000022699.10"; exon_number "15"; exon_id "ENSMUSE00000123629.2"; gene_type "protein_coding"; gene_name "Gfra2"; transcript_type "protein_coding"; transcript_name "Gfra2-201"; protein_id "ENSMUSP00000022699.9"; transcript_support_level "1"; mgi_id "MGI:1195462"; tag "basic"; ccdsid "CCDS27263.1"; havana_gene "OTTMUSG00000069193.1"; havana_transcript "OTTMUST00000167419.1";
chr14	HAVANA	exon	71205684	71205856	.	+	.	gene_id "ENSMUSG00000022103.11"; transcript_id "ENSMUST00000022699.10"; exon_number "16"; exon_id "ENSMUSE00000123629.2"; gene_type "protein_coding"; gene_name "Gfra2"; transcript_type "protein_coding"; transcript_name "Gfra2-201"; protein_id "ENSMUSP00000022699.9"; transcript_support_level "1"; mgi_id "MGI:1195462"; tag "basic"; ccdsid "CCDS27263.1"; havana_gene "OTTMUSG00000069193.1"; havana_transcript "OTTMUST00000167419.1";
chr14	HAVANA	CDS	71214696	71214749	.	+	.	gene_id "ENSMUSG00000022103.11"; transcript_id "ENSMUST00000022699.10"; exon_number "17"; exon_id "ENSMUSE00000123627.2"; gene_type "protein_coding"; gene_name "Gfra2"; transcript_type "protein_coding"; transcript_name "Gfra2-201"; protein_id "ENSMUSP00000022699.9"; transcript_support_level "1"; mgi_id "MGI:1195462"; tag "basic"; ccdsid "CCDS27263.1"; havana_gene "OTTMUSG00000069193.1"; havana_transcript "OTTMUST00000167419.1";
chr14	HAVANA	exon	71214696	71214749	.	+	.	gene_id "ENSMUSG00000022103.11"; transcript_id "ENSMUST00000022699.10"; exon_number "18"; exon_id "ENSMUSE00000123627.2"; gene_type "protein_coding"; gene_name "Gfra2"; transcript_type "protein_coding"; transcript_name "Gfra2-201"; protein_id "ENSMUSP00000022699.9"; transcript_support_level "1"; mgi_id "MGI:1195462"; tag "basic"; ccdsid "CCDS27263.1"; havana_gene "OTTMUSG00000069193.1"; havana_transcript "OTTMUST00000167419.1";
chr14	HAVANA	CDS	71215814	71215933	.	+	.	gene_id "ENSMUSG00000022103.11"; transcript_id "ENSMUST00000022699.10"; exon_number "19"; exon_id "3253";
chr14	HAVANA	exon	71215814	71217278	.	+	.	gene_id "ENSMUSG00000022103.11"; transcript_id "ENSMUST00000022699.10"; exon_number "20"; exon_id "ENSMUSE00000486778.3"; gene_type "protein_coding"; gene_name "Gfra2"; transcript_type "protein_coding"; transcript_name "Gfra2-201"; protein_id "ENSMUSP00000022699.9"; transcript_support_level "1"; mgi_id "MGI:1195462"; tag "basic"; ccdsid "CCDS27263.1"; havana_gene "OTTMUSG00000069193.1"; havana_transcript "OTTMUST00000167419.1";
chr14	HAVANA	stop_codon	71215934	71215936	.	+	.	gene_id "ENSMUSG00000022103.11"; transcript_id "ENSMUST00000022699.10"; exon_number "21"; exon_id "3254";
chr14	HAVANA	UTR	71215934	71217278	.	+	.	gene_id "ENSMUSG00000022103.11"; transcript_id "ENSMUST00000022699.10"; exon_number "22"; exon_id "3255";
chr14	HAVANA	gene	72775386	72947481	.	-	.	gene_id "ENSMUSG00000033487.15"; transcripts "5"; gene_type "protein_coding"; gene_name "Fndc3a"; mgi_id "MGI:1196463"; havana_gene "OTTMUSG00000034682.1";
chr14	IsoQuant	transcript	72775388	72947481	.	-	.	gene_id "ENSMUSG00000033487.15"; transcript_id "transcript6548.chr14.nnic"; exons "27";
chr14	IsoQuant	exon	72947158	72947481	.	-	.	gene_id "ENSMUSG00000033487.15"; transcript_id "transcript6548.chr14.nnic"; exon_number "1"; exon_id "3256";
chr14	IsoQuant	exon	72921074	72921211	.	-	.	gene_id "ENSMUSG00000033487.15"; transcript_id "transcript6548.chr14.nnic"; exon_number "2"; exon_id "ENSMUSE00001245403.2";
chr14	IsoQuant	exon	72889456	72889531	.	-	.	gene_id "ENSMUSG00000033487.15"; transcript_id "transcript6548.chr14.nnic"; exon_number "3"; exon_id "ENSMUSE00001276513.2";
chr14	IsoQuant	exon	72836506	72836582	.	-	.	gene_id "ENSMUSG00000033487.15"; transcript_id "transcript6548.chr14.nnic"; exon_number "4"; exon_id "ENSMUSE00001432352.2";
chr14	IsoQuant	exon	72827194	72827431	.	-	.	gene_id "ENSMUSG00000033487.15"; transcript_id "transcript6548.chr14.nnic"; exon_number "5"; exon_id "ENSMUSE00001435419.2";
chr14	IsoQuant	exon	72822015	72822284	.	-	.	gene_id "ENSMUSG00000033487.15"; transcript_id "transcript6548.chr14.nnic"; exon_number "6"; exon_id "ENSMUSE00000258572.4";
chr14	IsoQuant	exon	72820397	72820455	.	-	.	gene_id "ENSMUSG00000033487.15"; transcript_id "transcript6548.chr14.nnic"; exon_number "7"; exon_id "ENSMUSE00000258566.4";
chr14	IsoQuant	exon	72811963	72812120	.	-	.	gene_id "ENSMUSG00000033487.15"; transcript_id "transcript6548.chr14.nnic"; exon_number "8"; exon_id "ENSMUSE00000258558.4";
chr14	IsoQuant	exon	72811792	72811851	.	-	.	gene_id "ENSMUSG00000033487.15"; transcript_id "transcript6548.chr14.nnic"; exon_number "9"; exon_id "ENSMUSE00000258551.4";
chr14	IsoQuant	exon	72810730	72810868	.	-	.	gene_id "ENSMUSG00000033487.15"; transcript_id "transcript6548.chr14.nnic"; exon_number "10"; exon_id "ENSMUSE00000258546.4";
chr14	IsoQuant	exon	72808875	72808928	.	-	.	gene_id "ENSMUSG00000033487.15"; transcript_id "transcript6548.chr14.nnic"; exon_number "11"; exon_id "ENSMUSE00000258540.4";
chr14	IsoQuant	exon	72806282	72806406	.	-	.	gene_id "ENSMUSG00000033487.15"; transcript_id "transcript6548.chr14.nnic"; exon_number "12"; exon_id "ENSMUSE00000258533.4";
chr14	IsoQuant	exon	72804750	72804924	.	-	.	gene_id "ENSMUSG00000033487.15"; transcript_id "transcript6548.chr14.nnic"; exon_number "13"; exon_id "ENSMUSE00000258523.4";
chr14	IsoQuant	exon	72803537	72803623	.	-	.	gene_id "ENSMUSG00000033487.15"; transcript_id "transcript6548.chr14.nnic"; exon_number "14"; exon_id "ENSMUSE00000258513.4";
chr14	IsoQuant	exon	72802046	72802184	.	-	.	gene_id "ENSMUSG00000033487.15"; transcript_id "transcript6548.chr14.nnic"; exon_number "15"; exon_id "ENSMUSE00000258503.4";
chr14	IsoQuant	exon	72800924	72800992	.	-	.	gene_id "ENSMUSG00000033487.15"; transcript_id "transcript6548.chr14.nnic"; exon_number "16"; exon_id "ENSMUSE00001258135.2";
chr14	IsoQuant	exon	72799038	72799156	.	-	.	gene_id "ENSMUSG00000033487.15"; transcript_id "transcript6548.chr14.nnic"; exon_number "17"; exon_id "ENSMUSE00000258482.4";
chr14	IsoQuant	exon	72796682	72796787	.	-	.	gene_id "ENSMUSG00000033487.15"; transcript_id "transcript6548.chr14.nnic"; exon_number "18"; exon_id "ENSMUSE00000258468.4";
chr14	IsoQuant	exon	72796420	72796595	.	-	.	gene_id "ENSMUSG00000033487.15"; transcript_id "transcript6548.chr14.nnic"; exon_number "19"; exon_id "ENSMUSE00000258458.4";
chr14	IsoQuant	exon	72795074	72795187	.	-	.	gene_id "ENSMUSG00000033487.15"; transcript_id "transcript6548.chr14.nnic"; exon_number "20"; exon_id "ENSMUSE00000258451.4";
chr14	IsoQuant	exon	72794279	72794428	.	-	.	gene_id "ENSMUSG00000033487.15"; transcript_id "transcript6548.chr14.nnic"; exon_number "21"; exon_id "ENSMUSE00000258444.4";
chr14	IsoQuant	exon	72793898	72794181	.	-	.	gene_id "ENSMUSG00000033487.15"; transcript_id "transcript6548.chr14.nnic"; exon_number "22"; exon_id "ENSMUSE00000258437.4";
chr14	IsoQuant	exon	72793587	72793799	.	-	.	gene_id "ENSMUSG00000033487.15"; transcript_id "transcript6548.chr14.nnic"; exon_number "23"; exon_id "ENSMUSE00000258432.4";
chr14	IsoQuant	exon	72790822	72790988	.	-	.	gene_id "ENSMUSG00000033487.15"; transcript_id "transcript6548.chr14.nnic"; exon_number "24"; exon_id "ENSMUSE00000258425.4";
chr14	IsoQuant	exon	72789912	72790039	.	-	.	gene_id "ENSMUSG00000033487.15"; transcript_id "transcript6548.chr14.nnic"; exon_number "25"; exon_id "ENSMUSE00000359386.5";
chr14	IsoQuant	exon	72776986	72777921	.	-	.	gene_id "ENSMUSG00000033487.15"; transcript_id "transcript6548.chr14.nnic"; exon_number "26"; exon_id "3257";
chr14	IsoQuant	exon	72775388	72776721	.	-	.	gene_id "ENSMUSG00000033487.15"; transcript_id "transcript6548.chr14.nnic"; exon_number "27"; exon_id "3258";
chr14	HAVANA	transcript	72775386	72947443	.	-	.	gene_id "ENSMUSG00000033487.15"; transcript_id "ENSMUST00000089017.12"; exons "26"; gene_type "protein_coding"; gene_name "Fndc3a"; transcript_type "protein_coding"; transcript_name "Fndc3a-201"; protein_id "ENSMUSP00000086411.6"; transcript_support_level "1"; mgi_id "MGI:1196463"; tag "basic"; ccdsid "CCDS27264.1"; havana_gene "OTTMUSG00000034682.1"; havana_transcript "OTTMUST00000088038.1";
chr14	HAVANA	exon	72947158	72947443	.	-	.	gene_id "ENSMUSG00000033487.15"; transcript_id "ENSMUST00000089017.12"; exon_number "1"; exon_id "ENSMUSE00000613670.2"; gene_type "protein_coding"; gene_name "Fndc3a"; transcript_type "protein_coding"; transcript_name "Fndc3a-201"; protein_id "ENSMUSP00000086411.6"; transcript_support_level "1"; mgi_id "MGI:1196463"; tag "basic"; ccdsid "CCDS27264.1"; havana_gene "OTTMUSG00000034682.1"; havana_transcript "OTTMUST00000088038.1";
chr14	HAVANA	UTR	72947158	72947443	.	-	.	gene_id "ENSMUSG00000033487.15"; transcript_id "ENSMUST00000089017.12"; exon_number "2"; exon_id "ENSMUSE00000613670.2"; gene_type "protein_coding"; gene_name "Fndc3a"; transcript_type "protein_coding"; transcript_name "Fndc3a-201"; protein_id "ENSMUSP00000086411.6"; transcript_support_level "1"; mgi_id "MGI:1196463"; tag "basic"; ccdsid "CCDS27264.1"; havana_gene "OTTMUSG00000034682.1"; havana_transcript "OTTMUST00000088038.1";
chr14	HAVANA	UTR	72921173	72921211	.	-	.	gene_id "ENSMUSG00000033487.15"; transcript_id "ENSMUST00000089017.12"; exon_number "3"; exon_id "3259";
chr14	HAVANA	start_codon	72921170	72921172	.	-	.	gene_id "ENSMUSG00000033487.15"; transcript_id "ENSMUST00000089017.12"; exon_number "4"; exon_id "3260";
chr14	HAVANA	exon	72921074	72921211	.	-	.	gene_id "ENSMUSG00000033487.15"; transcript_id "ENSMUST00000089017.12"; exon_number "5"; exon_id "ENSMUSE00001245403.2"; gene_type "protein_coding"; gene_name "Fndc3a"; transcript_type "protein_coding"; transcript_name "Fndc3a-201"; protein_id "ENSMUSP00000086411.6"; transcript_support_level "1"; mgi_id "MGI:1196463"; tag "basic"; ccdsid "CCDS27264.1"; havana_gene "OTTMUSG00000034682.1"; havana_transcript "OTTMUST00000088038.1";
chr14	HAVANA	CDS	72921074	72921172	.	-	.	gene_id "ENSMUSG00000033487.15"; transcript_id "ENSMUST00000089017.12"; exon_number "6"; exon_id "3261";
chr14	HAVANA	exon	72889456	72889531	.	-	.	gene_id "ENSMUSG00000033487.15"; transcript_id "ENSMUST00000089017.12"; exon_number "7"; exon_id "ENSMUSE00001276513.2"; gene_type "protein_coding"; gene_name "Fndc3a"; transcript_type "protein_coding"; transcript_name "Fndc3a-201"; protein_id "ENSMUSP00000086411.6"; transcript_support_level "1"; mgi_id "MGI:1196463"; tag "basic"; ccdsid "CCDS27264.1"; havana_gene "OTTMUSG00000034682.1"; havana_transcript "OTTMUST00000088038.1";
chr14	HAVANA	CDS	72889456	72889531	.	-	.	gene_id "ENSMUSG00000033487.15"; transcript_id "ENSMUST00000089017.12"; exon_number "8"; exon_id "ENSMUSE00001276513.2"; gene_type "protein_coding"; gene_name "Fndc3a"; transcript_type "protein_coding"; transcript_name "Fndc3a-201"; protein_id "ENSMUSP00000086411.6"; transcript_support_level "1"; mgi_id "MGI:1196463"; tag "basic"; ccdsid "CCDS27264.1"; havana_gene "OTTMUSG00000034682.1"; havana_transcript "OTTMUST00000088038.1";
chr14	HAVANA	exon	72836506	72836582	.	-	.	gene_id "ENSMUSG00000033487.15"; transcript_id "ENSMUST00000089017.12"; exon_number "9"; exon_id "ENSMUSE00001432352.2"; gene_type "protein_coding"; gene_name "Fndc3a"; transcript_type "protein_coding"; transcript_name "Fndc3a-201"; protein_id "ENSMUSP00000086411.6"; transcript_support_level "1"; mgi_id "MGI:1196463"; tag "basic"; ccdsid "CCDS27264.1"; havana_gene "OTTMUSG00000034682.1"; havana_transcript "OTTMUST00000088038.1";
chr14	HAVANA	CDS	72836506	72836582	.	-	.	gene_id "ENSMUSG00000033487.15"; transcript_id "ENSMUST00000089017.12"; exon_number "10"; exon_id "ENSMUSE00001432352.2"; gene_type "protein_coding"; gene_name "Fndc3a"; transcript_type "protein_coding"; transcript_name "Fndc3a-201"; protein_id "ENSMUSP00000086411.6"; transcript_support_level "1"; mgi_id "MGI:1196463"; tag "basic"; ccdsid "CCDS27264.1"; havana_gene "OTTMUSG00000034682.1"; havana_transcript "OTTMUST00000088038.1";
chr14	HAVANA	exon	72827194	72827431	.	-	.	gene_id "ENSMUSG00000033487.15"; transcript_id "ENSMUST00000089017.12"; exon_number "11"; exon_id "ENSMUSE00001435419.2"; gene_type "protein_coding"; gene_name "Fndc3a"; transcript_type "protein_coding"; transcript_name "Fndc3a-201"; protein_id "ENSMUSP00000086411.6"; transcript_support_level "1"; mgi_id "MGI:1196463"; tag "basic"; ccdsid "CCDS27264.1"; havana_gene "OTTMUSG00000034682.1"; havana_transcript "OTTMUST00000088038.1";
chr14	HAVANA	CDS	72827194	72827431	.	-	.	gene_id "ENSMUSG00000033487.15"; transcript_id "ENSMUST00000089017.12"; exon_number "12"; exon_id "ENSMUSE00001435419.2"; gene_type "protein_coding"; gene_name "Fndc3a"; transcript_type "protein_coding"; transcript_name "Fndc3a-201"; protein_id "ENSMUSP00000086411.6"; transcript_support_level "1"; mgi_id "MGI:1196463"; tag "basic"; ccdsid "CCDS27264.1"; havana_gene "OTTMUSG00000034682.1"; havana_transcript "OTTMUST00000088038.1";
chr14	HAVANA	exon	72822015	72822284	.	-	.	gene_id "ENSMUSG00000033487.15"; transcript_id "ENSMUST00000089017.12"; exon_number "13"; exon_id "ENSMUSE00000258572.4"; gene_type "protein_coding"; gene_name "Fndc3a"; transcript_type "protein_coding"; transcript_name "Fndc3a-201"; protein_id "ENSMUSP00000086411.6"; transcript_support_level "1"; mgi_id "MGI:1196463"; tag "basic"; ccdsid "CCDS27264.1"; havana_gene "OTTMUSG00000034682.1"; havana_transcript "OTTMUST00000088038.1";
chr14	HAVANA	CDS	72822015	72822284	.	-	.	gene_id "ENSMUSG00000033487.15"; transcript_id "ENSMUST00000089017.12"; exon_number "14"; exon_id "ENSMUSE00000258572.4"; gene_type "protein_coding"; gene_name "Fndc3a"; transcript_type "protein_coding"; transcript_name "Fndc3a-201"; protein_id "ENSMUSP00000086411.6"; transcript_support_level "1"; mgi_id "MGI:1196463"; tag "basic"; ccdsid "CCDS27264.1"; havana_gene "OTTMUSG00000034682.1"; havana_transcript "OTTMUST00000088038.1";
chr14	HAVANA	exon	72820397	72820455	.	-	.	gene_id "ENSMUSG00000033487.15"; transcript_id "ENSMUST00000089017.12"; exon_number "15"; exon_id "ENSMUSE00000258566.4"; gene_type "protein_coding"; gene_name "Fndc3a"; transcript_type "protein_coding"; transcript_name "Fndc3a-201"; protein_id "ENSMUSP00000086411.6"; transcript_support_level "1"; mgi_id "MGI:1196463"; tag "basic"; ccdsid "CCDS27264.1"; havana_gene "OTTMUSG00000034682.1"; havana_transcript "OTTMUST00000088038.1";
chr14	HAVANA	CDS	72820397	72820455	.	-	.	gene_id "ENSMUSG00000033487.15"; transcript_id "ENSMUST00000089017.12"; exon_number "16"; exon_id "ENSMUSE00000258566.4"; gene_type "protein_coding"; gene_name "Fndc3a"; transcript_type "protein_coding"; transcript_name "Fndc3a-201"; protein_id "ENSMUSP00000086411.6"; transcript_support_level "1"; mgi_id "MGI:1196463"; tag "basic"; ccdsid "CCDS27264.1"; havana_gene "OTTMUSG00000034682.1"; havana_transcript "OTTMUST00000088038.1";
chr14	HAVANA	exon	72811963	72812120	.	-	.	gene_id "ENSMUSG00000033487.15"; transcript_id "ENSMUST00000089017.12"; exon_number "17"; exon_id "ENSMUSE00000258558.4"; gene_type "protein_coding"; gene_name "Fndc3a"; transcript_type "protein_coding"; transcript_name "Fndc3a-201"; protein_id "ENSMUSP00000086411.6"; transcript_support_level "1"; mgi_id "MGI:1196463"; tag "basic"; ccdsid "CCDS27264.1"; havana_gene "OTTMUSG00000034682.1"; havana_transcript "OTTMUST00000088038.1";
chr14	HAVANA	CDS	72811963	72812120	.	-	.	gene_id "ENSMUSG00000033487.15"; transcript_id "ENSMUST00000089017.12"; exon_number "18"; exon_id "ENSMUSE00000258558.4"; gene_type "protein_coding"; gene_name "Fndc3a"; transcript_type "protein_coding"; transcript_name "Fndc3a-201"; protein_id "ENSMUSP00000086411.6"; transcript_support_level "1"; mgi_id "MGI:1196463"; tag "basic"; ccdsid "CCDS27264.1"; havana_gene "OTTMUSG00000034682.1"; havana_transcript "OTTMUST00000088038.1";
chr14	HAVANA	exon	72811792	72811851	.	-	.	gene_id "ENSMUSG00000033487.15"; transcript_id "ENSMUST00000089017.12"; exon_number "19"; exon_id "ENSMUSE00000258551.4"; gene_type "protein_coding"; gene_name "Fndc3a"; transcript_type "protein_coding"; transcript_name "Fndc3a-201"; protein_id "ENSMUSP00000086411.6"; transcript_support_level "1"; mgi_id "MGI:1196463"; tag "basic"; ccdsid "CCDS27264.1"; havana_gene "OTTMUSG00000034682.1"; havana_transcript "OTTMUST00000088038.1";
chr14	HAVANA	CDS	72811792	72811851	.	-	.	gene_id "ENSMUSG00000033487.15"; transcript_id "ENSMUST00000089017.12"; exon_number "20"; exon_id "ENSMUSE00000258551.4"; gene_type "protein_coding"; gene_name "Fndc3a"; transcript_type "protein_coding"; transcript_name "Fndc3a-201"; protein_id "ENSMUSP00000086411.6"; transcript_support_level "1"; mgi_id "MGI:1196463"; tag "basic"; ccdsid "CCDS27264.1"; havana_gene "OTTMUSG00000034682.1"; havana_transcript "OTTMUST00000088038.1";
chr14	HAVANA	exon	72810730	72810868	.	-	.	gene_id "ENSMUSG00000033487.15"; transcript_id "ENSMUST00000089017.12"; exon_number "21"; exon_id "ENSMUSE00000258546.4"; gene_type "protein_coding"; gene_name "Fndc3a"; transcript_type "protein_coding"; transcript_name "Fndc3a-201"; protein_id "ENSMUSP00000086411.6"; transcript_support_level "1"; mgi_id "MGI:1196463"; tag "basic"; ccdsid "CCDS27264.1"; havana_gene "OTTMUSG00000034682.1"; havana_transcript "OTTMUST00000088038.1";
chr14	HAVANA	CDS	72810730	72810868	.	-	.	gene_id "ENSMUSG00000033487.15"; transcript_id "ENSMUST00000089017.12"; exon_number "22"; exon_id "ENSMUSE00000258546.4"; gene_type "protein_coding"; gene_name "Fndc3a"; transcript_type "protein_coding"; transcript_name "Fndc3a-201"; protein_id "ENSMUSP00000086411.6"; transcript_support_level "1"; mgi_id "MGI:1196463"; tag "basic"; ccdsid "CCDS27264.1"; havana_gene "OTTMUSG00000034682.1"; havana_transcript "OTTMUST00000088038.1";
chr14	HAVANA	exon	72808875	72808928	.	-	.	gene_id "ENSMUSG00000033487.15"; transcript_id "ENSMUST00000089017.12"; exon_number "23"; exon_id "ENSMUSE00000258540.4"; gene_type "protein_coding"; gene_name "Fndc3a"; transcript_type "protein_coding"; transcript_name "Fndc3a-201"; protein_id "ENSMUSP00000086411.6"; transcript_support_level "1"; mgi_id "MGI:1196463"; tag "basic"; ccdsid "CCDS27264.1"; havana_gene "OTTMUSG00000034682.1"; havana_transcript "OTTMUST00000088038.1";
chr14	HAVANA	CDS	72808875	72808928	.	-	.	gene_id "ENSMUSG00000033487.15"; transcript_id "ENSMUST00000089017.12"; exon_number "24"; exon_id "ENSMUSE00000258540.4"; gene_type "protein_coding"; gene_name "Fndc3a"; transcript_type "protein_coding"; transcript_name "Fndc3a-201"; protein_id "ENSMUSP00000086411.6"; transcript_support_level "1"; mgi_id "MGI:1196463"; tag "basic"; ccdsid "CCDS27264.1"; havana_gene "OTTMUSG00000034682.1"; havana_transcript "OTTMUST00000088038.1";
chr14	HAVANA	exon	72806282	72806406	.	-	.	gene_id "ENSMUSG00000033487.15"; transcript_id "ENSMUST00000089017.12"; exon_number "25"; exon_id "ENSMUSE00000258533.4"; gene_type "protein_coding"; gene_name "Fndc3a"; transcript_type "protein_coding"; transcript_name "Fndc3a-201"; protein_id "ENSMUSP00000086411.6"; transcript_support_level "1"; mgi_id "MGI:1196463"; tag "basic"; ccdsid "CCDS27264.1"; havana_gene "OTTMUSG00000034682.1"; havana_transcript "OTTMUST00000088038.1";
chr14	HAVANA	CDS	72806282	72806406	.	-	.	gene_id "ENSMUSG00000033487.15"; transcript_id "ENSMUST00000089017.12"; exon_number "26"; exon_id "ENSMUSE00000258533.4"; gene_type "protein_coding"; gene_name "Fndc3a"; transcript_type "protein_coding"; transcript_name "Fndc3a-201"; protein_id "ENSMUSP00000086411.6"; transcript_support_level "1"; mgi_id "MGI:1196463"; tag "basic"; ccdsid "CCDS27264.1"; havana_gene "OTTMUSG00000034682.1"; havana_transcript "OTTMUST00000088038.1";
chr14	HAVANA	exon	72804750	72804924	.	-	.	gene_id "ENSMUSG00000033487.15"; transcript_id "ENSMUST00000089017.12"; exon_number "27"; exon_id "ENSMUSE00000258523.4"; gene_type "protein_coding"; gene_name "Fndc3a"; transcript_type "protein_coding"; transcript_name "Fndc3a-201"; protein_id "ENSMUSP00000086411.6"; transcript_support_level "1"; mgi_id "MGI:1196463"; tag "basic"; ccdsid "CCDS27264.1"; havana_gene "OTTMUSG00000034682.1"; havana_transcript "OTTMUST00000088038.1";
chr14	HAVANA	CDS	72804750	72804924	.	-	.	gene_id "ENSMUSG00000033487.15"; transcript_id "ENSMUST00000089017.12"; exon_number "28"; exon_id "ENSMUSE00000258523.4"; gene_type "protein_coding"; gene_name "Fndc3a"; transcript_type "protein_coding"; transcript_name "Fndc3a-201"; protein_id "ENSMUSP00000086411.6"; transcript_support_level "1"; mgi_id "MGI:1196463"; tag "basic"; ccdsid "CCDS27264.1"; havana_gene "OTTMUSG00000034682.1"; havana_transcript "OTTMUST00000088038.1";
chr14	HAVANA	exon	72803537	72803623	.	-	.	gene_id "ENSMUSG00000033487.15"; transcript_id "ENSMUST00000089017.12"; exon_number "29"; exon_id "ENSMUSE00000258513.4"; gene_type "protein_coding"; gene_name "Fndc3a"; transcript_type "protein_coding"; transcript_name "Fndc3a-201"; protein_id "ENSMUSP00000086411.6"; transcript_support_level "1"; mgi_id "MGI:1196463"; tag "basic"; ccdsid "CCDS27264.1"; havana_gene "OTTMUSG00000034682.1"; havana_transcript "OTTMUST00000088038.1";
chr14	HAVANA	CDS	72803537	72803623	.	-	.	gene_id "ENSMUSG00000033487.15"; transcript_id "ENSMUST00000089017.12"; exon_number "30"; exon_id "ENSMUSE00000258513.4"; gene_type "protein_coding"; gene_name "Fndc3a"; transcript_type "protein_coding"; transcript_name "Fndc3a-201"; protein_id "ENSMUSP00000086411.6"; transcript_support_level "1"; mgi_id "MGI:1196463"; tag "basic"; ccdsid "CCDS27264.1"; havana_gene "OTTMUSG00000034682.1"; havana_transcript "OTTMUST00000088038.1";
chr14	HAVANA	exon	72802046	72802184	.	-	.	gene_id "ENSMUSG00000033487.15"; transcript_id "ENSMUST00000089017.12"; exon_number "31"; exon_id "ENSMUSE00000258503.4"; gene_type "protein_coding"; gene_name "Fndc3a"; transcript_type "protein_coding"; transcript_name "Fndc3a-201"; protein_id "ENSMUSP00000086411.6"; transcript_support_level "1"; mgi_id "MGI:1196463"; tag "basic"; ccdsid "CCDS27264.1"; havana_gene "OTTMUSG00000034682.1"; havana_transcript "OTTMUST00000088038.1";
chr14	HAVANA	CDS	72802046	72802184	.	-	.	gene_id "ENSMUSG00000033487.15"; transcript_id "ENSMUST00000089017.12"; exon_number "32"; exon_id "ENSMUSE00000258503.4"; gene_type "protein_coding"; gene_name "Fndc3a"; transcript_type "protein_coding"; transcript_name "Fndc3a-201"; protein_id "ENSMUSP00000086411.6"; transcript_support_level "1"; mgi_id "MGI:1196463"; tag "basic"; ccdsid "CCDS27264.1"; havana_gene "OTTMUSG00000034682.1"; havana_transcript "OTTMUST00000088038.1";
chr14	HAVANA	exon	72800924	72800992	.	-	.	gene_id "ENSMUSG00000033487.15"; transcript_id "ENSMUST00000089017.12"; exon_number "33"; exon_id "ENSMUSE00001258135.2"; gene_type "protein_coding"; gene_name "Fndc3a"; transcript_type "protein_coding"; transcript_name "Fndc3a-201"; protein_id "ENSMUSP00000086411.6"; transcript_support_level "1"; mgi_id "MGI:1196463"; tag "basic"; ccdsid "CCDS27264.1"; havana_gene "OTTMUSG00000034682.1"; havana_transcript "OTTMUST00000088038.1";
chr14	HAVANA	CDS	72800924	72800992	.	-	.	gene_id "ENSMUSG00000033487.15"; transcript_id "ENSMUST00000089017.12"; exon_number "34"; exon_id "ENSMUSE00001258135.2"; gene_type "protein_coding"; gene_name "Fndc3a"; transcript_type "protein_coding"; transcript_name "Fndc3a-201"; protein_id "ENSMUSP00000086411.6"; transcript_support_level "1"; mgi_id "MGI:1196463"; tag "basic"; ccdsid "CCDS27264.1"; havana_gene "OTTMUSG00000034682.1"; havana_transcript "OTTMUST00000088038.1";
chr14	HAVANA	exon	72799038	72799156	.	-	.	gene_id "ENSMUSG00000033487.15"; transcript_id "ENSMUST00000089017.12"; exon_number "35"; exon_id "ENSMUSE00000258482.4"; gene_type "protein_coding"; gene_name "Fndc3a"; transcript_type "protein_coding"; transcript_name "Fndc3a-201"; protein_id "ENSMUSP00000086411.6"; transcript_support_level "1"; mgi_id "MGI:1196463"; tag "basic"; ccdsid "CCDS27264.1"; havana_gene "OTTMUSG00000034682.1"; havana_transcript "OTTMUST00000088038.1";
chr14	HAVANA	CDS	72799038	72799156	.	-	.	gene_id "ENSMUSG00000033487.15"; transcript_id "ENSMUST00000089017.12"; exon_number "36"; exon_id "ENSMUSE00000258482.4"; gene_type "protein_coding"; gene_name "Fndc3a"; transcript_type "protein_coding"; transcript_name "Fndc3a-201"; protein_id "ENSMUSP00000086411.6"; transcript_support_level "1"; mgi_id "MGI:1196463"; tag "basic"; ccdsid "CCDS27264.1"; havana_gene "OTTMUSG00000034682.1"; havana_transcript "OTTMUST00000088038.1";
chr14	HAVANA	exon	72796682	72796787	.	-	.	gene_id "ENSMUSG00000033487.15"; transcript_id "ENSMUST00000089017.12"; exon_number "37"; exon_id "ENSMUSE00000258468.4"; gene_type "protein_coding"; gene_name "Fndc3a"; transcript_type "protein_coding"; transcript_name "Fndc3a-201"; protein_id "ENSMUSP00000086411.6"; transcript_support_level "1"; mgi_id "MGI:1196463"; tag "basic"; ccdsid "CCDS27264.1"; havana_gene "OTTMUSG00000034682.1"; havana_transcript "OTTMUST00000088038.1";
chr14	HAVANA	CDS	72796682	72796787	.	-	.	gene_id "ENSMUSG00000033487.15"; transcript_id "ENSMUST00000089017.12"; exon_number "38"; exon_id "ENSMUSE00000258468.4"; gene_type "protein_coding"; gene_name "Fndc3a"; transcript_type "protein_coding"; transcript_name "Fndc3a-201"; protein_id "ENSMUSP00000086411.6"; transcript_support_level "1"; mgi_id "MGI:1196463"; tag "basic"; ccdsid "CCDS27264.1"; havana_gene "OTTMUSG00000034682.1"; havana_transcript "OTTMUST00000088038.1";
chr14	HAVANA	exon	72796420	72796595	.	-	.	gene_id "ENSMUSG00000033487.15"; transcript_id "ENSMUST00000089017.12"; exon_number "39"; exon_id "ENSMUSE00000258458.4"; gene_type "protein_coding"; gene_name "Fndc3a"; transcript_type "protein_coding"; transcript_name "Fndc3a-201"; protein_id "ENSMUSP00000086411.6"; transcript_support_level "1"; mgi_id "MGI:1196463"; tag "basic"; ccdsid "CCDS27264.1"; havana_gene "OTTMUSG00000034682.1"; havana_transcript "OTTMUST00000088038.1";
chr14	HAVANA	CDS	72796420	72796595	.	-	.	gene_id "ENSMUSG00000033487.15"; transcript_id "ENSMUST00000089017.12"; exon_number "40"; exon_id "ENSMUSE00000258458.4"; gene_type "protein_coding"; gene_name "Fndc3a"; transcript_type "protein_coding"; transcript_name "Fndc3a-201"; protein_id "ENSMUSP00000086411.6"; transcript_support_level "1"; mgi_id "MGI:1196463"; tag "basic"; ccdsid "CCDS27264.1"; havana_gene "OTTMUSG00000034682.1"; havana_transcript "OTTMUST00000088038.1";
chr14	HAVANA	exon	72795074	72795187	.	-	.	gene_id "ENSMUSG00000033487.15"; transcript_id "ENSMUST00000089017.12"; exon_number "41"; exon_id "ENSMUSE00000258451.4"; gene_type "protein_coding"; gene_name "Fndc3a"; transcript_type "protein_coding"; transcript_name "Fndc3a-201"; protein_id "ENSMUSP00000086411.6"; transcript_support_level "1"; mgi_id "MGI:1196463"; tag "basic"; ccdsid "CCDS27264.1"; havana_gene "OTTMUSG00000034682.1"; havana_transcript "OTTMUST00000088038.1";
chr14	HAVANA	CDS	72795074	72795187	.	-	.	gene_id "ENSMUSG00000033487.15"; transcript_id "ENSMUST00000089017.12"; exon_number "42"; exon_id "ENSMUSE00000258451.4"; gene_type "protein_coding"; gene_name "Fndc3a"; transcript_type "protein_coding"; transcript_name "Fndc3a-201"; protein_id "ENSMUSP00000086411.6"; transcript_support_level "1"; mgi_id "MGI:1196463"; tag "basic"; ccdsid "CCDS27264.1"; havana_gene "OTTMUSG00000034682.1"; havana_transcript "OTTMUST00000088038.1";
chr14	HAVANA	exon	72794279	72794428	.	-	.	gene_id "ENSMUSG00000033487.15"; transcript_id "ENSMUST00000089017.12"; exon_number "43"; exon_id "ENSMUSE00000258444.4"; gene_type "protein_coding"; gene_name "Fndc3a"; transcript_type "protein_coding"; transcript_name "Fndc3a-201"; protein_id "ENSMUSP00000086411.6"; transcript_support_level "1"; mgi_id "MGI:1196463"; tag "basic"; ccdsid "CCDS27264.1"; havana_gene "OTTMUSG00000034682.1"; havana_transcript "OTTMUST00000088038.1";
chr14	HAVANA	CDS	72794279	72794428	.	-	.	gene_id "ENSMUSG00000033487.15"; transcript_id "ENSMUST00000089017.12"; exon_number "44"; exon_id "ENSMUSE00000258444.4"; gene_type "protein_coding"; gene_name "Fndc3a"; transcript_type "protein_coding"; transcript_name "Fndc3a-201"; protein_id "ENSMUSP00000086411.6"; transcript_support_level "1"; mgi_id "MGI:1196463"; tag "basic"; ccdsid "CCDS27264.1"; havana_gene "OTTMUSG00000034682.1"; havana_transcript "OTTMUST00000088038.1";
chr14	HAVANA	exon	72793898	72794181	.	-	.	gene_id "ENSMUSG00000033487.15"; transcript_id "ENSMUST00000089017.12"; exon_number "45"; exon_id "ENSMUSE00000258437.4"; gene_type "protein_coding"; gene_name "Fndc3a"; transcript_type "protein_coding"; transcript_name "Fndc3a-201"; protein_id "ENSMUSP00000086411.6"; transcript_support_level "1"; mgi_id "MGI:1196463"; tag "basic"; ccdsid "CCDS27264.1"; havana_gene "OTTMUSG00000034682.1"; havana_transcript "OTTMUST00000088038.1";
chr14	HAVANA	CDS	72793898	72794181	.	-	.	gene_id "ENSMUSG00000033487.15"; transcript_id "ENSMUST00000089017.12"; exon_number "46"; exon_id "ENSMUSE00000258437.4"; gene_type "protein_coding"; gene_name "Fndc3a"; transcript_type "protein_coding"; transcript_name "Fndc3a-201"; protein_id "ENSMUSP00000086411.6"; transcript_support_level "1"; mgi_id "MGI:1196463"; tag "basic"; ccdsid "CCDS27264.1"; havana_gene "OTTMUSG00000034682.1"; havana_transcript "OTTMUST00000088038.1";
chr14	HAVANA	exon	72793587	72793799	.	-	.	gene_id "ENSMUSG00000033487.15"; transcript_id "ENSMUST00000089017.12"; exon_number "47"; exon_id "ENSMUSE00000258432.4"; gene_type "protein_coding"; gene_name "Fndc3a"; transcript_type "protein_coding"; transcript_name "Fndc3a-201"; protein_id "ENSMUSP00000086411.6"; transcript_support_level "1"; mgi_id "MGI:1196463"; tag "basic"; ccdsid "CCDS27264.1"; havana_gene "OTTMUSG00000034682.1"; havana_transcript "OTTMUST00000088038.1";
chr14	HAVANA	CDS	72793587	72793799	.	-	.	gene_id "ENSMUSG00000033487.15"; transcript_id "ENSMUST00000089017.12"; exon_number "48"; exon_id "ENSMUSE00000258432.4"; gene_type "protein_coding"; gene_name "Fndc3a"; transcript_type "protein_coding"; transcript_name "Fndc3a-201"; protein_id "ENSMUSP00000086411.6"; transcript_support_level "1"; mgi_id "MGI:1196463"; tag "basic"; ccdsid "CCDS27264.1"; havana_gene "OTTMUSG00000034682.1"; havana_transcript "OTTMUST00000088038.1";
chr14	HAVANA	exon	72790822	72790988	.	-	.	gene_id "ENSMUSG00000033487.15"; transcript_id "ENSMUST00000089017.12"; exon_number "49"; exon_id "ENSMUSE00000258425.4"; gene_type "protein_coding"; gene_name "Fndc3a"; transcript_type "protein_coding"; transcript_name "Fndc3a-201"; protein_id "ENSMUSP00000086411.6"; transcript_support_level "1"; mgi_id "MGI:1196463"; tag "basic"; ccdsid "CCDS27264.1"; havana_gene "OTTMUSG00000034682.1"; havana_transcript "OTTMUST00000088038.1";
chr14	HAVANA	CDS	72790822	72790988	.	-	.	gene_id "ENSMUSG00000033487.15"; transcript_id "ENSMUST00000089017.12"; exon_number "50"; exon_id "ENSMUSE00000258425.4"; gene_type "protein_coding"; gene_name "Fndc3a"; transcript_type "protein_coding"; transcript_name "Fndc3a-201"; protein_id "ENSMUSP00000086411.6"; transcript_support_level "1"; mgi_id "MGI:1196463"; tag "basic"; ccdsid "CCDS27264.1"; havana_gene "OTTMUSG00000034682.1"; havana_transcript "OTTMUST00000088038.1";
chr14	HAVANA	exon	72789912	72790039	.	-	.	gene_id "ENSMUSG00000033487.15"; transcript_id "ENSMUST00000089017.12"; exon_number "51"; exon_id "ENSMUSE00000359386.5"; gene_type "protein_coding"; gene_name "Fndc3a"; transcript_type "protein_coding"; transcript_name "Fndc3a-201"; protein_id "ENSMUSP00000086411.6"; transcript_support_level "1"; mgi_id "MGI:1196463"; tag "basic"; ccdsid "CCDS27264.1"; havana_gene "OTTMUSG00000034682.1"; havana_transcript "OTTMUST00000088038.1";
chr14	HAVANA	CDS	72789912	72790039	.	-	.	gene_id "ENSMUSG00000033487.15"; transcript_id "ENSMUST00000089017.12"; exon_number "52"; exon_id "ENSMUSE00000359386.5"; gene_type "protein_coding"; gene_name "Fndc3a"; transcript_type "protein_coding"; transcript_name "Fndc3a-201"; protein_id "ENSMUSP00000086411.6"; transcript_support_level "1"; mgi_id "MGI:1196463"; tag "basic"; ccdsid "CCDS27264.1"; havana_gene "OTTMUSG00000034682.1"; havana_transcript "OTTMUST00000088038.1";
chr14	HAVANA	CDS	72777610	72777921	.	-	.	gene_id "ENSMUSG00000033487.15"; transcript_id "ENSMUST00000089017.12"; exon_number "53"; exon_id "3262";
chr14	HAVANA	stop_codon	72777607	72777609	.	-	.	gene_id "ENSMUSG00000033487.15"; transcript_id "ENSMUST00000089017.12"; exon_number "54"; exon_id "3263";
chr14	HAVANA	exon	72775386	72777921	.	-	.	gene_id "ENSMUSG00000033487.15"; transcript_id "ENSMUST00000089017.12"; exon_number "55"; exon_id "ENSMUSE00000555773.6"; gene_type "protein_coding"; gene_name "Fndc3a"; transcript_type "protein_coding"; transcript_name "Fndc3a-201"; protein_id "ENSMUSP00000086411.6"; transcript_support_level "1"; mgi_id "MGI:1196463"; tag "basic"; ccdsid "CCDS27264.1"; havana_gene "OTTMUSG00000034682.1"; havana_transcript "OTTMUST00000088038.1";
chr14	HAVANA	UTR	72775386	72777609	.	-	.	gene_id "ENSMUSG00000033487.15"; transcript_id "ENSMUST00000089017.12"; exon_number "56"; exon_id "3264";
chr14	IsoQuant	transcript	72807910	72840423	.	-	.	gene_id "ENSMUSG00000033487.15"; transcript_id "transcript6564.chr14.nic"; exons "9";
chr14	IsoQuant	exon	72840362	72840423	.	-	.	gene_id "ENSMUSG00000033487.15"; transcript_id "transcript6564.chr14.nic"; exon_number "1"; exon_id "3265";
chr14	IsoQuant	exon	72836506	72836582	.	-	.	gene_id "ENSMUSG00000033487.15"; transcript_id "transcript6564.chr14.nic"; exon_number "2"; exon_id "ENSMUSE00001432352.2";
chr14	IsoQuant	exon	72827194	72827431	.	-	.	gene_id "ENSMUSG00000033487.15"; transcript_id "transcript6564.chr14.nic"; exon_number "3"; exon_id "ENSMUSE00001435419.2";
chr14	IsoQuant	exon	72822015	72822284	.	-	.	gene_id "ENSMUSG00000033487.15"; transcript_id "transcript6564.chr14.nic"; exon_number "4"; exon_id "ENSMUSE00000258572.4";
chr14	IsoQuant	exon	72820397	72820455	.	-	.	gene_id "ENSMUSG00000033487.15"; transcript_id "transcript6564.chr14.nic"; exon_number "5"; exon_id "ENSMUSE00000258566.4";
chr14	IsoQuant	exon	72811963	72812120	.	-	.	gene_id "ENSMUSG00000033487.15"; transcript_id "transcript6564.chr14.nic"; exon_number "6"; exon_id "ENSMUSE00000258558.4";
chr14	IsoQuant	exon	72811792	72811851	.	-	.	gene_id "ENSMUSG00000033487.15"; transcript_id "transcript6564.chr14.nic"; exon_number "7"; exon_id "ENSMUSE00000258551.4";
chr14	IsoQuant	exon	72810730	72810868	.	-	.	gene_id "ENSMUSG00000033487.15"; transcript_id "transcript6564.chr14.nic"; exon_number "8"; exon_id "ENSMUSE00000258546.4";
chr14	IsoQuant	exon	72807910	72808928	.	-	.	gene_id "ENSMUSG00000033487.15"; transcript_id "transcript6564.chr14.nic"; exon_number "9"; exon_id "3266";
chr14	HAVANA	transcript	72835815	72947437	.	-	.	gene_id "ENSMUSG00000033487.15"; transcript_id "ENSMUST00000162922.8"; exons "4"; gene_type "protein_coding"; gene_name "Fndc3a"; transcript_type "retained_intron"; transcript_name "Fndc3a-206"; transcript_support_level "1"; mgi_id "MGI:1196463"; havana_gene "OTTMUSG00000034682.1"; havana_transcript "OTTMUST00000088040.1";
chr14	HAVANA	exon	72947158	72947437	.	-	.	gene_id "ENSMUSG00000033487.15"; transcript_id "ENSMUST00000162922.8"; exon_number "1"; exon_id "ENSMUSE00000853420.2"; gene_type "protein_coding"; gene_name "Fndc3a"; transcript_type "retained_intron"; transcript_name "Fndc3a-206"; transcript_support_level "1"; mgi_id "MGI:1196463"; havana_gene "OTTMUSG00000034682.1"; havana_transcript "OTTMUST00000088040.1";
chr14	HAVANA	exon	72921074	72921211	.	-	.	gene_id "ENSMUSG00000033487.15"; transcript_id "ENSMUST00000162922.8"; exon_number "2"; exon_id "ENSMUSE00001245403.2"; gene_type "protein_coding"; gene_name "Fndc3a"; transcript_type "retained_intron"; transcript_name "Fndc3a-206"; transcript_support_level "1"; mgi_id "MGI:1196463"; havana_gene "OTTMUSG00000034682.1"; havana_transcript "OTTMUST00000088040.1";
chr14	HAVANA	exon	72889456	72889531	.	-	.	gene_id "ENSMUSG00000033487.15"; transcript_id "ENSMUST00000162922.8"; exon_number "3"; exon_id "ENSMUSE00001276513.2"; gene_type "protein_coding"; gene_name "Fndc3a"; transcript_type "retained_intron"; transcript_name "Fndc3a-206"; transcript_support_level "1"; mgi_id "MGI:1196463"; havana_gene "OTTMUSG00000034682.1"; havana_transcript "OTTMUST00000088040.1";
chr14	HAVANA	exon	72835815	72836582	.	-	.	gene_id "ENSMUSG00000033487.15"; transcript_id "ENSMUST00000162922.8"; exon_number "4"; exon_id "ENSMUSE00000862380.2"; gene_type "protein_coding"; gene_name "Fndc3a"; transcript_type "retained_intron"; transcript_name "Fndc3a-206"; transcript_support_level "1"; mgi_id "MGI:1196463"; havana_gene "OTTMUSG00000034682.1"; havana_transcript "OTTMUST00000088040.1";
chr14	IsoQuant	transcript	72823726	72840508	.	-	.	gene_id "ENSMUSG00000033487.15"; transcript_id "transcript6571.chr14.nic"; exons "3";
chr14	IsoQuant	exon	72840362	72840508	.	-	.	gene_id "ENSMUSG00000033487.15"; transcript_id "transcript6571.chr14.nic"; exon_number "1"; exon_id "3267";
chr14	IsoQuant	exon	72836506	72836582	.	-	.	gene_id "ENSMUSG00000033487.15"; transcript_id "transcript6571.chr14.nic"; exon_number "2"; exon_id "ENSMUSE00001432352.2";
chr14	IsoQuant	exon	72823726	72827431	.	-	.	gene_id "ENSMUSG00000033487.15"; transcript_id "transcript6571.chr14.nic"; exon_number "3"; exon_id "3268";
chr14	IsoQuant	gene	72817823	72820277	.	-	.	gene_id "novel_gene_chr14_6577"; transcripts "1";
chr14	IsoQuant	transcript	72817823	72820277	.	-	.	gene_id "novel_gene_chr14_6577"; transcript_id "transcript6576.chr14.nnic"; exons "1";
chr14	IsoQuant	exon	72817823	72820277	.	-	.	gene_id "novel_gene_chr14_6577"; transcript_id "transcript6576.chr14.nnic"; exon_number "1"; exon_id "3269";
chr14	IsoQuant	gene	72934350	72936037	.	+	.	gene_id "novel_gene_chr14_6575"; transcripts "1";
chr14	IsoQuant	transcript	72934350	72936037	.	+	.	gene_id "novel_gene_chr14_6575"; transcript_id "transcript6574.chr14.nnic"; exons "1";
chr14	IsoQuant	exon	72934350	72936037	.	+	.	gene_id "novel_gene_chr14_6575"; transcript_id "transcript6574.chr14.nnic"; exon_number "1"; exon_id "3270";
chr14	HAVANA	gene	73360477	73445283	.	+	.	gene_id "ENSMUSG00000022106.15"; transcripts "4"; gene_type "protein_coding"; gene_name "Rcbtb2"; mgi_id "MGI:1917200"; havana_gene "OTTMUSG00000036135.1";
chr14	HAVANA	transcript	73379977	73421658	.	+	.	gene_id "ENSMUSG00000022106.15"; transcript_id "ENSMUST00000164822.8"; exons "15"; gene_type "protein_coding"; gene_name "Rcbtb2"; transcript_type "protein_coding"; transcript_name "Rcbtb2-209"; protein_id "ENSMUSP00000131588.2"; transcript_support_level "1"; mgi_id "MGI:1917200"; tag "basic"; ccdsid "CCDS27266.1"; havana_gene "OTTMUSG00000036135.1"; havana_transcript "OTTMUST00000092884.1";
chr14	HAVANA	UTR	73379977	73380033	.	+	.	gene_id "ENSMUSG00000022106.15"; transcript_id "ENSMUST00000164822.8"; exon_number "1"; exon_id "ENSMUSE00000900179.2"; gene_type "protein_coding"; gene_name "Rcbtb2"; transcript_type "protein_coding"; transcript_name "Rcbtb2-209"; protein_id "ENSMUSP00000131588.2"; transcript_support_level "1"; mgi_id "MGI:1917200"; tag "basic"; ccdsid "CCDS27266.1"; havana_gene "OTTMUSG00000036135.1"; havana_transcript "OTTMUST00000092884.1";
chr14	HAVANA	exon	73379977	73380033	.	+	.	gene_id "ENSMUSG00000022106.15"; transcript_id "ENSMUST00000164822.8"; exon_number "2"; exon_id "ENSMUSE00000900179.2"; gene_type "protein_coding"; gene_name "Rcbtb2"; transcript_type "protein_coding"; transcript_name "Rcbtb2-209"; protein_id "ENSMUSP00000131588.2"; transcript_support_level "1"; mgi_id "MGI:1917200"; tag "basic"; ccdsid "CCDS27266.1"; havana_gene "OTTMUSG00000036135.1"; havana_transcript "OTTMUST00000092884.1";
chr14	HAVANA	UTR	73388973	73389055	.	+	.	gene_id "ENSMUSG00000022106.15"; transcript_id "ENSMUST00000164822.8"; exon_number "3"; exon_id "ENSMUSE00000415757.4"; gene_type "protein_coding"; gene_name "Rcbtb2"; transcript_type "protein_coding"; transcript_name "Rcbtb2-209"; protein_id "ENSMUSP00000131588.2"; transcript_support_level "1"; mgi_id "MGI:1917200"; tag "basic"; ccdsid "CCDS27266.1"; havana_gene "OTTMUSG00000036135.1"; havana_transcript "OTTMUST00000092884.1";
chr14	HAVANA	exon	73388973	73389055	.	+	.	gene_id "ENSMUSG00000022106.15"; transcript_id "ENSMUST00000164822.8"; exon_number "4"; exon_id "ENSMUSE00000415757.4"; gene_type "protein_coding"; gene_name "Rcbtb2"; transcript_type "protein_coding"; transcript_name "Rcbtb2-209"; protein_id "ENSMUSP00000131588.2"; transcript_support_level "1"; mgi_id "MGI:1917200"; tag "basic"; ccdsid "CCDS27266.1"; havana_gene "OTTMUSG00000036135.1"; havana_transcript "OTTMUST00000092884.1";
chr14	HAVANA	UTR	73391755	73391848	.	+	.	gene_id "ENSMUSG00000022106.15"; transcript_id "ENSMUST00000164822.8"; exon_number "5"; exon_id "ENSMUSE00000686014.2"; gene_type "protein_coding"; gene_name "Rcbtb2"; transcript_type "protein_coding"; transcript_name "Rcbtb2-209"; protein_id "ENSMUSP00000131588.2"; transcript_support_level "1"; mgi_id "MGI:1917200"; tag "basic"; ccdsid "CCDS27266.1"; havana_gene "OTTMUSG00000036135.1"; havana_transcript "OTTMUST00000092884.1";
chr14	HAVANA	exon	73391755	73391848	.	+	.	gene_id "ENSMUSG00000022106.15"; transcript_id "ENSMUST00000164822.8"; exon_number "6"; exon_id "ENSMUSE00000686014.2"; gene_type "protein_coding"; gene_name "Rcbtb2"; transcript_type "protein_coding"; transcript_name "Rcbtb2-209"; protein_id "ENSMUSP00000131588.2"; transcript_support_level "1"; mgi_id "MGI:1917200"; tag "basic"; ccdsid "CCDS27266.1"; havana_gene "OTTMUSG00000036135.1"; havana_transcript "OTTMUST00000092884.1";
chr14	HAVANA	UTR	73392271	73392292	.	+	.	gene_id "ENSMUSG00000022106.15"; transcript_id "ENSMUST00000164822.8"; exon_number "7"; exon_id "3271";
chr14	HAVANA	exon	73392271	73392334	.	+	.	gene_id "ENSMUSG00000022106.15"; transcript_id "ENSMUST00000164822.8"; exon_number "8"; exon_id "ENSMUSE00001247226.2"; gene_type "protein_coding"; gene_name "Rcbtb2"; transcript_type "protein_coding"; transcript_name "Rcbtb2-209"; protein_id "ENSMUSP00000131588.2"; transcript_support_level "1"; mgi_id "MGI:1917200"; tag "basic"; ccdsid "CCDS27266.1"; havana_gene "OTTMUSG00000036135.1"; havana_transcript "OTTMUST00000092884.1";
chr14	HAVANA	start_codon	73392293	73392295	.	+	.	gene_id "ENSMUSG00000022106.15"; transcript_id "ENSMUST00000164822.8"; exon_number "9"; exon_id "3272";
chr14	HAVANA	CDS	73392293	73392334	.	+	.	gene_id "ENSMUSG00000022106.15"; transcript_id "ENSMUST00000164822.8"; exon_number "10"; exon_id "3273";
chr14	HAVANA	CDS	73399380	73399535	.	+	.	gene_id "ENSMUSG00000022106.15"; transcript_id "ENSMUST00000164822.8"; exon_number "11"; exon_id "ENSMUSE00001285525.2"; gene_type "protein_coding"; gene_name "Rcbtb2"; transcript_type "protein_coding"; transcript_name "Rcbtb2-209"; protein_id "ENSMUSP00000131588.2"; transcript_support_level "1"; mgi_id "MGI:1917200"; tag "basic"; ccdsid "CCDS27266.1"; havana_gene "OTTMUSG00000036135.1"; havana_transcript "OTTMUST00000092884.1";
chr14	HAVANA	exon	73399380	73399535	.	+	.	gene_id "ENSMUSG00000022106.15"; transcript_id "ENSMUST00000164822.8"; exon_number "12"; exon_id "ENSMUSE00001285525.2"; gene_type "protein_coding"; gene_name "Rcbtb2"; transcript_type "protein_coding"; transcript_name "Rcbtb2-209"; protein_id "ENSMUSP00000131588.2"; transcript_support_level "1"; mgi_id "MGI:1917200"; tag "basic"; ccdsid "CCDS27266.1"; havana_gene "OTTMUSG00000036135.1"; havana_transcript "OTTMUST00000092884.1";
chr14	HAVANA	CDS	73399767	73399917	.	+	.	gene_id "ENSMUSG00000022106.15"; transcript_id "ENSMUST00000164822.8"; exon_number "13"; exon_id "ENSMUSE00001240659.2"; gene_type "protein_coding"; gene_name "Rcbtb2"; transcript_type "protein_coding"; transcript_name "Rcbtb2-209"; protein_id "ENSMUSP00000131588.2"; transcript_support_level "1"; mgi_id "MGI:1917200"; tag "basic"; ccdsid "CCDS27266.1"; havana_gene "OTTMUSG00000036135.1"; havana_transcript "OTTMUST00000092884.1";
chr14	HAVANA	exon	73399767	73399917	.	+	.	gene_id "ENSMUSG00000022106.15"; transcript_id "ENSMUST00000164822.8"; exon_number "14"; exon_id "ENSMUSE00001240659.2"; gene_type "protein_coding"; gene_name "Rcbtb2"; transcript_type "protein_coding"; transcript_name "Rcbtb2-209"; protein_id "ENSMUSP00000131588.2"; transcript_support_level "1"; mgi_id "MGI:1917200"; tag "basic"; ccdsid "CCDS27266.1"; havana_gene "OTTMUSG00000036135.1"; havana_transcript "OTTMUST00000092884.1";
chr14	HAVANA	CDS	73402124	73402290	.	+	.	gene_id "ENSMUSG00000022106.15"; transcript_id "ENSMUST00000164822.8"; exon_number "15"; exon_id "ENSMUSE00001371981.2"; gene_type "protein_coding"; gene_name "Rcbtb2"; transcript_type "protein_coding"; transcript_name "Rcbtb2-209"; protein_id "ENSMUSP00000131588.2"; transcript_support_level "1"; mgi_id "MGI:1917200"; tag "basic"; ccdsid "CCDS27266.1"; havana_gene "OTTMUSG00000036135.1"; havana_transcript "OTTMUST00000092884.1";
chr14	HAVANA	exon	73402124	73402290	.	+	.	gene_id "ENSMUSG00000022106.15"; transcript_id "ENSMUST00000164822.8"; exon_number "16"; exon_id "ENSMUSE00001371981.2"; gene_type "protein_coding"; gene_name "Rcbtb2"; transcript_type "protein_coding"; transcript_name "Rcbtb2-209"; protein_id "ENSMUSP00000131588.2"; transcript_support_level "1"; mgi_id "MGI:1917200"; tag "basic"; ccdsid "CCDS27266.1"; havana_gene "OTTMUSG00000036135.1"; havana_transcript "OTTMUST00000092884.1";
chr14	HAVANA	CDS	73403920	73404078	.	+	.	gene_id "ENSMUSG00000022106.15"; transcript_id "ENSMUST00000164822.8"; exon_number "17"; exon_id "ENSMUSE00000123653.4"; gene_type "protein_coding"; gene_name "Rcbtb2"; transcript_type "protein_coding"; transcript_name "Rcbtb2-209"; protein_id "ENSMUSP00000131588.2"; transcript_support_level "1"; mgi_id "MGI:1917200"; tag "basic"; ccdsid "CCDS27266.1"; havana_gene "OTTMUSG00000036135.1"; havana_transcript "OTTMUST00000092884.1";
chr14	HAVANA	exon	73403920	73404078	.	+	.	gene_id "ENSMUSG00000022106.15"; transcript_id "ENSMUST00000164822.8"; exon_number "18"; exon_id "ENSMUSE00000123653.4"; gene_type "protein_coding"; gene_name "Rcbtb2"; transcript_type "protein_coding"; transcript_name "Rcbtb2-209"; protein_id "ENSMUSP00000131588.2"; transcript_support_level "1"; mgi_id "MGI:1917200"; tag "basic"; ccdsid "CCDS27266.1"; havana_gene "OTTMUSG00000036135.1"; havana_transcript "OTTMUST00000092884.1";
chr14	HAVANA	CDS	73404205	73404312	.	+	.	gene_id "ENSMUSG00000022106.15"; transcript_id "ENSMUST00000164822.8"; exon_number "19"; exon_id "ENSMUSE00000123649.4"; gene_type "protein_coding"; gene_name "Rcbtb2"; transcript_type "protein_coding"; transcript_name "Rcbtb2-209"; protein_id "ENSMUSP00000131588.2"; transcript_support_level "1"; mgi_id "MGI:1917200"; tag "basic"; ccdsid "CCDS27266.1"; havana_gene "OTTMUSG00000036135.1"; havana_transcript "OTTMUST00000092884.1";
chr14	HAVANA	exon	73404205	73404312	.	+	.	gene_id "ENSMUSG00000022106.15"; transcript_id "ENSMUST00000164822.8"; exon_number "20"; exon_id "ENSMUSE00000123649.4"; gene_type "protein_coding"; gene_name "Rcbtb2"; transcript_type "protein_coding"; transcript_name "Rcbtb2-209"; protein_id "ENSMUSP00000131588.2"; transcript_support_level "1"; mgi_id "MGI:1917200"; tag "basic"; ccdsid "CCDS27266.1"; havana_gene "OTTMUSG00000036135.1"; havana_transcript "OTTMUST00000092884.1";
chr14	HAVANA	CDS	73405430	73405572	.	+	.	gene_id "ENSMUSG00000022106.15"; transcript_id "ENSMUST00000164822.8"; exon_number "21"; exon_id "ENSMUSE00000123657.4"; gene_type "protein_coding"; gene_name "Rcbtb2"; transcript_type "protein_coding"; transcript_name "Rcbtb2-209"; protein_id "ENSMUSP00000131588.2"; transcript_support_level "1"; mgi_id "MGI:1917200"; tag "basic"; ccdsid "CCDS27266.1"; havana_gene "OTTMUSG00000036135.1"; havana_transcript "OTTMUST00000092884.1";
chr14	HAVANA	exon	73405430	73405572	.	+	.	gene_id "ENSMUSG00000022106.15"; transcript_id "ENSMUST00000164822.8"; exon_number "22"; exon_id "ENSMUSE00000123657.4"; gene_type "protein_coding"; gene_name "Rcbtb2"; transcript_type "protein_coding"; transcript_name "Rcbtb2-209"; protein_id "ENSMUSP00000131588.2"; transcript_support_level "1"; mgi_id "MGI:1917200"; tag "basic"; ccdsid "CCDS27266.1"; havana_gene "OTTMUSG00000036135.1"; havana_transcript "OTTMUST00000092884.1";
chr14	HAVANA	CDS	73411163	73411353	.	+	.	gene_id "ENSMUSG00000022106.15"; transcript_id "ENSMUST00000164822.8"; exon_number "23"; exon_id "ENSMUSE00001248410.2"; gene_type "protein_coding"; gene_name "Rcbtb2"; transcript_type "protein_coding"; transcript_name "Rcbtb2-209"; protein_id "ENSMUSP00000131588.2"; transcript_support_level "1"; mgi_id "MGI:1917200"; tag "basic"; ccdsid "CCDS27266.1"; havana_gene "OTTMUSG00000036135.1"; havana_transcript "OTTMUST00000092884.1";
chr14	HAVANA	exon	73411163	73411353	.	+	.	gene_id "ENSMUSG00000022106.15"; transcript_id "ENSMUST00000164822.8"; exon_number "24"; exon_id "ENSMUSE00001248410.2"; gene_type "protein_coding"; gene_name "Rcbtb2"; transcript_type "protein_coding"; transcript_name "Rcbtb2-209"; protein_id "ENSMUSP00000131588.2"; transcript_support_level "1"; mgi_id "MGI:1917200"; tag "basic"; ccdsid "CCDS27266.1"; havana_gene "OTTMUSG00000036135.1"; havana_transcript "OTTMUST00000092884.1";
chr14	HAVANA	CDS	73411830	73411956	.	+	.	gene_id "ENSMUSG00000022106.15"; transcript_id "ENSMUST00000164822.8"; exon_number "25"; exon_id "ENSMUSE00001282189.2"; gene_type "protein_coding"; gene_name "Rcbtb2"; transcript_type "protein_coding"; transcript_name "Rcbtb2-209"; protein_id "ENSMUSP00000131588.2"; transcript_support_level "1"; mgi_id "MGI:1917200"; tag "basic"; ccdsid "CCDS27266.1"; havana_gene "OTTMUSG00000036135.1"; havana_transcript "OTTMUST00000092884.1";
chr14	HAVANA	exon	73411830	73411956	.	+	.	gene_id "ENSMUSG00000022106.15"; transcript_id "ENSMUST00000164822.8"; exon_number "26"; exon_id "ENSMUSE00001282189.2"; gene_type "protein_coding"; gene_name "Rcbtb2"; transcript_type "protein_coding"; transcript_name "Rcbtb2-209"; protein_id "ENSMUSP00000131588.2"; transcript_support_level "1"; mgi_id "MGI:1917200"; tag "basic"; ccdsid "CCDS27266.1"; havana_gene "OTTMUSG00000036135.1"; havana_transcript "OTTMUST00000092884.1";
chr14	HAVANA	CDS	73414435	73414574	.	+	.	gene_id "ENSMUSG00000022106.15"; transcript_id "ENSMUST00000164822.8"; exon_number "27"; exon_id "ENSMUSE00001294574.2"; gene_type "protein_coding"; gene_name "Rcbtb2"; transcript_type "protein_coding"; transcript_name "Rcbtb2-209"; protein_id "ENSMUSP00000131588.2"; transcript_support_level "1"; mgi_id "MGI:1917200"; tag "basic"; ccdsid "CCDS27266.1"; havana_gene "OTTMUSG00000036135.1"; havana_transcript "OTTMUST00000092884.1";
chr14	HAVANA	exon	73414435	73414574	.	+	.	gene_id "ENSMUSG00000022106.15"; transcript_id "ENSMUST00000164822.8"; exon_number "28"; exon_id "ENSMUSE00001294574.2"; gene_type "protein_coding"; gene_name "Rcbtb2"; transcript_type "protein_coding"; transcript_name "Rcbtb2-209"; protein_id "ENSMUSP00000131588.2"; transcript_support_level "1"; mgi_id "MGI:1917200"; tag "basic"; ccdsid "CCDS27266.1"; havana_gene "OTTMUSG00000036135.1"; havana_transcript "OTTMUST00000092884.1";
chr14	HAVANA	CDS	73415873	73416003	.	+	.	gene_id "ENSMUSG00000022106.15"; transcript_id "ENSMUST00000164822.8"; exon_number "29"; exon_id "ENSMUSE00001217211.2"; gene_type "protein_coding"; gene_name "Rcbtb2"; transcript_type "protein_coding"; transcript_name "Rcbtb2-209"; protein_id "ENSMUSP00000131588.2"; transcript_support_level "1"; mgi_id "MGI:1917200"; tag "basic"; ccdsid "CCDS27266.1"; havana_gene "OTTMUSG00000036135.1"; havana_transcript "OTTMUST00000092884.1";
chr14	HAVANA	exon	73415873	73416003	.	+	.	gene_id "ENSMUSG00000022106.15"; transcript_id "ENSMUST00000164822.8"; exon_number "30"; exon_id "ENSMUSE00001217211.2"; gene_type "protein_coding"; gene_name "Rcbtb2"; transcript_type "protein_coding"; transcript_name "Rcbtb2-209"; protein_id "ENSMUSP00000131588.2"; transcript_support_level "1"; mgi_id "MGI:1917200"; tag "basic"; ccdsid "CCDS27266.1"; havana_gene "OTTMUSG00000036135.1"; havana_transcript "OTTMUST00000092884.1";
chr14	HAVANA	CDS	73419899	73420036	.	+	.	gene_id "ENSMUSG00000022106.15"; transcript_id "ENSMUST00000164822.8"; exon_number "31"; exon_id "3274";
chr14	HAVANA	exon	73419899	73421658	.	+	.	gene_id "ENSMUSG00000022106.15"; transcript_id "ENSMUST00000164822.8"; exon_number "32"; exon_id "ENSMUSE00000906696.2"; gene_type "protein_coding"; gene_name "Rcbtb2"; transcript_type "protein_coding"; transcript_name "Rcbtb2-209"; protein_id "ENSMUSP00000131588.2"; transcript_support_level "1"; mgi_id "MGI:1917200"; tag "basic"; ccdsid "CCDS27266.1"; havana_gene "OTTMUSG00000036135.1"; havana_transcript "OTTMUST00000092884.1";
chr14	HAVANA	stop_codon	73420037	73420039	.	+	.	gene_id "ENSMUSG00000022106.15"; transcript_id "ENSMUST00000164822.8"; exon_number "33"; exon_id "3275";
chr14	HAVANA	UTR	73420037	73421658	.	+	.	gene_id "ENSMUSG00000022106.15"; transcript_id "ENSMUST00000164822.8"; exon_number "34"; exon_id "3276";
chr14	ENSEMBL	transcript	73381033	73420122	.	+	.	gene_id "ENSMUSG00000022106.15"; transcript_id "ENSMUST00000110952.10"; exons "15"; gene_type "protein_coding"; gene_name "Rcbtb2"; transcript_type "protein_coding"; transcript_name "Rcbtb2-202"; protein_id "ENSMUSP00000106577.4"; transcript_support_level "1"; mgi_id "MGI:1917200"; tag "basic"; ccdsid "CCDS27266.1"; havana_gene "OTTMUSG00000036135.1";
chr14	ENSEMBL	UTR	73381033	73381270	.	+	.	gene_id "ENSMUSG00000022106.15"; transcript_id "ENSMUST00000110952.10"; exon_number "1"; exon_id "ENSMUSE00001078587.2"; gene_type "protein_coding"; gene_name "Rcbtb2"; transcript_type "protein_coding"; transcript_name "Rcbtb2-202"; protein_id "ENSMUSP00000106577.4"; transcript_support_level "1"; mgi_id "MGI:1917200"; tag "basic"; ccdsid "CCDS27266.1"; havana_gene "OTTMUSG00000036135.1";
chr14	ENSEMBL	exon	73381033	73381270	.	+	.	gene_id "ENSMUSG00000022106.15"; transcript_id "ENSMUST00000110952.10"; exon_number "2"; exon_id "ENSMUSE00001078587.2"; gene_type "protein_coding"; gene_name "Rcbtb2"; transcript_type "protein_coding"; transcript_name "Rcbtb2-202"; protein_id "ENSMUSP00000106577.4"; transcript_support_level "1"; mgi_id "MGI:1917200"; tag "basic"; ccdsid "CCDS27266.1"; havana_gene "OTTMUSG00000036135.1";
chr14	ENSEMBL	UTR	73388973	73389055	.	+	.	gene_id "ENSMUSG00000022106.15"; transcript_id "ENSMUST00000110952.10"; exon_number "3"; exon_id "ENSMUSE00000415757.4"; gene_type "protein_coding"; gene_name "Rcbtb2"; transcript_type "protein_coding"; transcript_name "Rcbtb2-202"; protein_id "ENSMUSP00000106577.4"; transcript_support_level "1"; mgi_id "MGI:1917200"; tag "basic"; ccdsid "CCDS27266.1"; havana_gene "OTTMUSG00000036135.1";
chr14	ENSEMBL	exon	73388973	73389055	.	+	.	gene_id "ENSMUSG00000022106.15"; transcript_id "ENSMUST00000110952.10"; exon_number "4"; exon_id "ENSMUSE00000415757.4"; gene_type "protein_coding"; gene_name "Rcbtb2"; transcript_type "protein_coding"; transcript_name "Rcbtb2-202"; protein_id "ENSMUSP00000106577.4"; transcript_support_level "1"; mgi_id "MGI:1917200"; tag "basic"; ccdsid "CCDS27266.1"; havana_gene "OTTMUSG00000036135.1";
chr14	ENSEMBL	UTR	73391755	73391848	.	+	.	gene_id "ENSMUSG00000022106.15"; transcript_id "ENSMUST00000110952.10"; exon_number "5"; exon_id "ENSMUSE00000686014.2"; gene_type "protein_coding"; gene_name "Rcbtb2"; transcript_type "protein_coding"; transcript_name "Rcbtb2-202"; protein_id "ENSMUSP00000106577.4"; transcript_support_level "1"; mgi_id "MGI:1917200"; tag "basic"; ccdsid "CCDS27266.1"; havana_gene "OTTMUSG00000036135.1";
chr14	ENSEMBL	exon	73391755	73391848	.	+	.	gene_id "ENSMUSG00000022106.15"; transcript_id "ENSMUST00000110952.10"; exon_number "6"; exon_id "ENSMUSE00000686014.2"; gene_type "protein_coding"; gene_name "Rcbtb2"; transcript_type "protein_coding"; transcript_name "Rcbtb2-202"; protein_id "ENSMUSP00000106577.4"; transcript_support_level "1"; mgi_id "MGI:1917200"; tag "basic"; ccdsid "CCDS27266.1"; havana_gene "OTTMUSG00000036135.1";
chr14	ENSEMBL	UTR	73392271	73392292	.	+	.	gene_id "ENSMUSG00000022106.15"; transcript_id "ENSMUST00000110952.10"; exon_number "7"; exon_id "chr14.3271";
chr14	ENSEMBL	exon	73392271	73392334	.	+	.	gene_id "ENSMUSG00000022106.15"; transcript_id "ENSMUST00000110952.10"; exon_number "8"; exon_id "ENSMUSE00001247226.2"; gene_type "protein_coding"; gene_name "Rcbtb2"; transcript_type "protein_coding"; transcript_name "Rcbtb2-202"; protein_id "ENSMUSP00000106577.4"; transcript_support_level "1"; mgi_id "MGI:1917200"; tag "basic"; ccdsid "CCDS27266.1"; havana_gene "OTTMUSG00000036135.1";
chr14	ENSEMBL	start_codon	73392293	73392295	.	+	.	gene_id "ENSMUSG00000022106.15"; transcript_id "ENSMUST00000110952.10"; exon_number "9"; exon_id "chr14.3272";
chr14	ENSEMBL	CDS	73392293	73392334	.	+	.	gene_id "ENSMUSG00000022106.15"; transcript_id "ENSMUST00000110952.10"; exon_number "10"; exon_id "chr14.3273";
chr14	ENSEMBL	CDS	73399380	73399535	.	+	.	gene_id "ENSMUSG00000022106.15"; transcript_id "ENSMUST00000110952.10"; exon_number "11"; exon_id "ENSMUSE00001285525.2"; gene_type "protein_coding"; gene_name "Rcbtb2"; transcript_type "protein_coding"; transcript_name "Rcbtb2-202"; protein_id "ENSMUSP00000106577.4"; transcript_support_level "1"; mgi_id "MGI:1917200"; tag "basic"; ccdsid "CCDS27266.1"; havana_gene "OTTMUSG00000036135.1";
chr14	ENSEMBL	exon	73399380	73399535	.	+	.	gene_id "ENSMUSG00000022106.15"; transcript_id "ENSMUST00000110952.10"; exon_number "12"; exon_id "ENSMUSE00001285525.2"; gene_type "protein_coding"; gene_name "Rcbtb2"; transcript_type "protein_coding"; transcript_name "Rcbtb2-202"; protein_id "ENSMUSP00000106577.4"; transcript_support_level "1"; mgi_id "MGI:1917200"; tag "basic"; ccdsid "CCDS27266.1"; havana_gene "OTTMUSG00000036135.1";
chr14	ENSEMBL	CDS	73399767	73399917	.	+	.	gene_id "ENSMUSG00000022106.15"; transcript_id "ENSMUST00000110952.10"; exon_number "13"; exon_id "ENSMUSE00001240659.2"; gene_type "protein_coding"; gene_name "Rcbtb2"; transcript_type "protein_coding"; transcript_name "Rcbtb2-202"; protein_id "ENSMUSP00000106577.4"; transcript_support_level "1"; mgi_id "MGI:1917200"; tag "basic"; ccdsid "CCDS27266.1"; havana_gene "OTTMUSG00000036135.1";
chr14	ENSEMBL	exon	73399767	73399917	.	+	.	gene_id "ENSMUSG00000022106.15"; transcript_id "ENSMUST00000110952.10"; exon_number "14"; exon_id "ENSMUSE00001240659.2"; gene_type "protein_coding"; gene_name "Rcbtb2"; transcript_type "protein_coding"; transcript_name "Rcbtb2-202"; protein_id "ENSMUSP00000106577.4"; transcript_support_level "1"; mgi_id "MGI:1917200"; tag "basic"; ccdsid "CCDS27266.1"; havana_gene "OTTMUSG00000036135.1";
chr14	ENSEMBL	CDS	73402124	73402290	.	+	.	gene_id "ENSMUSG00000022106.15"; transcript_id "ENSMUST00000110952.10"; exon_number "15"; exon_id "ENSMUSE00001371981.2"; gene_type "protein_coding"; gene_name "Rcbtb2"; transcript_type "protein_coding"; transcript_name "Rcbtb2-202"; protein_id "ENSMUSP00000106577.4"; transcript_support_level "1"; mgi_id "MGI:1917200"; tag "basic"; ccdsid "CCDS27266.1"; havana_gene "OTTMUSG00000036135.1";
chr14	ENSEMBL	exon	73402124	73402290	.	+	.	gene_id "ENSMUSG00000022106.15"; transcript_id "ENSMUST00000110952.10"; exon_number "16"; exon_id "ENSMUSE00001371981.2"; gene_type "protein_coding"; gene_name "Rcbtb2"; transcript_type "protein_coding"; transcript_name "Rcbtb2-202"; protein_id "ENSMUSP00000106577.4"; transcript_support_level "1"; mgi_id "MGI:1917200"; tag "basic"; ccdsid "CCDS27266.1"; havana_gene "OTTMUSG00000036135.1";
chr14	ENSEMBL	CDS	73403920	73404078	.	+	.	gene_id "ENSMUSG00000022106.15"; transcript_id "ENSMUST00000110952.10"; exon_number "17"; exon_id "ENSMUSE00000123653.4"; gene_type "protein_coding"; gene_name "Rcbtb2"; transcript_type "protein_coding"; transcript_name "Rcbtb2-202"; protein_id "ENSMUSP00000106577.4"; transcript_support_level "1"; mgi_id "MGI:1917200"; tag "basic"; ccdsid "CCDS27266.1"; havana_gene "OTTMUSG00000036135.1";
chr14	ENSEMBL	exon	73403920	73404078	.	+	.	gene_id "ENSMUSG00000022106.15"; transcript_id "ENSMUST00000110952.10"; exon_number "18"; exon_id "ENSMUSE00000123653.4"; gene_type "protein_coding"; gene_name "Rcbtb2"; transcript_type "protein_coding"; transcript_name "Rcbtb2-202"; protein_id "ENSMUSP00000106577.4"; transcript_support_level "1"; mgi_id "MGI:1917200"; tag "basic"; ccdsid "CCDS27266.1"; havana_gene "OTTMUSG00000036135.1";
chr14	ENSEMBL	CDS	73404205	73404312	.	+	.	gene_id "ENSMUSG00000022106.15"; transcript_id "ENSMUST00000110952.10"; exon_number "19"; exon_id "ENSMUSE00000123649.4"; gene_type "protein_coding"; gene_name "Rcbtb2"; transcript_type "protein_coding"; transcript_name "Rcbtb2-202"; protein_id "ENSMUSP00000106577.4"; transcript_support_level "1"; mgi_id "MGI:1917200"; tag "basic"; ccdsid "CCDS27266.1"; havana_gene "OTTMUSG00000036135.1";
chr14	ENSEMBL	exon	73404205	73404312	.	+	.	gene_id "ENSMUSG00000022106.15"; transcript_id "ENSMUST00000110952.10"; exon_number "20"; exon_id "ENSMUSE00000123649.4"; gene_type "protein_coding"; gene_name "Rcbtb2"; transcript_type "protein_coding"; transcript_name "Rcbtb2-202"; protein_id "ENSMUSP00000106577.4"; transcript_support_level "1"; mgi_id "MGI:1917200"; tag "basic"; ccdsid "CCDS27266.1"; havana_gene "OTTMUSG00000036135.1";
chr14	ENSEMBL	CDS	73405430	73405572	.	+	.	gene_id "ENSMUSG00000022106.15"; transcript_id "ENSMUST00000110952.10"; exon_number "21"; exon_id "ENSMUSE00000123657.4"; gene_type "protein_coding"; gene_name "Rcbtb2"; transcript_type "protein_coding"; transcript_name "Rcbtb2-202"; protein_id "ENSMUSP00000106577.4"; transcript_support_level "1"; mgi_id "MGI:1917200"; tag "basic"; ccdsid "CCDS27266.1"; havana_gene "OTTMUSG00000036135.1";
chr14	ENSEMBL	exon	73405430	73405572	.	+	.	gene_id "ENSMUSG00000022106.15"; transcript_id "ENSMUST00000110952.10"; exon_number "22"; exon_id "ENSMUSE00000123657.4"; gene_type "protein_coding"; gene_name "Rcbtb2"; transcript_type "protein_coding"; transcript_name "Rcbtb2-202"; protein_id "ENSMUSP00000106577.4"; transcript_support_level "1"; mgi_id "MGI:1917200"; tag "basic"; ccdsid "CCDS27266.1"; havana_gene "OTTMUSG00000036135.1";
chr14	ENSEMBL	CDS	73411163	73411353	.	+	.	gene_id "ENSMUSG00000022106.15"; transcript_id "ENSMUST00000110952.10"; exon_number "23"; exon_id "ENSMUSE00001248410.2"; gene_type "protein_coding"; gene_name "Rcbtb2"; transcript_type "protein_coding"; transcript_name "Rcbtb2-202"; protein_id "ENSMUSP00000106577.4"; transcript_support_level "1"; mgi_id "MGI:1917200"; tag "basic"; ccdsid "CCDS27266.1"; havana_gene "OTTMUSG00000036135.1";
chr14	ENSEMBL	exon	73411163	73411353	.	+	.	gene_id "ENSMUSG00000022106.15"; transcript_id "ENSMUST00000110952.10"; exon_number "24"; exon_id "ENSMUSE00001248410.2"; gene_type "protein_coding"; gene_name "Rcbtb2"; transcript_type "protein_coding"; transcript_name "Rcbtb2-202"; protein_id "ENSMUSP00000106577.4"; transcript_support_level "1"; mgi_id "MGI:1917200"; tag "basic"; ccdsid "CCDS27266.1"; havana_gene "OTTMUSG00000036135.1";
chr14	ENSEMBL	CDS	73411830	73411956	.	+	.	gene_id "ENSMUSG00000022106.15"; transcript_id "ENSMUST00000110952.10"; exon_number "25"; exon_id "ENSMUSE00001282189.2"; gene_type "protein_coding"; gene_name "Rcbtb2"; transcript_type "protein_coding"; transcript_name "Rcbtb2-202"; protein_id "ENSMUSP00000106577.4"; transcript_support_level "1"; mgi_id "MGI:1917200"; tag "basic"; ccdsid "CCDS27266.1"; havana_gene "OTTMUSG00000036135.1";
chr14	ENSEMBL	exon	73411830	73411956	.	+	.	gene_id "ENSMUSG00000022106.15"; transcript_id "ENSMUST00000110952.10"; exon_number "26"; exon_id "ENSMUSE00001282189.2"; gene_type "protein_coding"; gene_name "Rcbtb2"; transcript_type "protein_coding"; transcript_name "Rcbtb2-202"; protein_id "ENSMUSP00000106577.4"; transcript_support_level "1"; mgi_id "MGI:1917200"; tag "basic"; ccdsid "CCDS27266.1"; havana_gene "OTTMUSG00000036135.1";
chr14	ENSEMBL	CDS	73414435	73414574	.	+	.	gene_id "ENSMUSG00000022106.15"; transcript_id "ENSMUST00000110952.10"; exon_number "27"; exon_id "ENSMUSE00001294574.2"; gene_type "protein_coding"; gene_name "Rcbtb2"; transcript_type "protein_coding"; transcript_name "Rcbtb2-202"; protein_id "ENSMUSP00000106577.4"; transcript_support_level "1"; mgi_id "MGI:1917200"; tag "basic"; ccdsid "CCDS27266.1"; havana_gene "OTTMUSG00000036135.1";
chr14	ENSEMBL	exon	73414435	73414574	.	+	.	gene_id "ENSMUSG00000022106.15"; transcript_id "ENSMUST00000110952.10"; exon_number "28"; exon_id "ENSMUSE00001294574.2"; gene_type "protein_coding"; gene_name "Rcbtb2"; transcript_type "protein_coding"; transcript_name "Rcbtb2-202"; protein_id "ENSMUSP00000106577.4"; transcript_support_level "1"; mgi_id "MGI:1917200"; tag "basic"; ccdsid "CCDS27266.1"; havana_gene "OTTMUSG00000036135.1";
chr14	ENSEMBL	CDS	73415873	73416003	.	+	.	gene_id "ENSMUSG00000022106.15"; transcript_id "ENSMUST00000110952.10"; exon_number "29"; exon_id "ENSMUSE00001217211.2"; gene_type "protein_coding"; gene_name "Rcbtb2"; transcript_type "protein_coding"; transcript_name "Rcbtb2-202"; protein_id "ENSMUSP00000106577.4"; transcript_support_level "1"; mgi_id "MGI:1917200"; tag "basic"; ccdsid "CCDS27266.1"; havana_gene "OTTMUSG00000036135.1";
chr14	ENSEMBL	exon	73415873	73416003	.	+	.	gene_id "ENSMUSG00000022106.15"; transcript_id "ENSMUST00000110952.10"; exon_number "30"; exon_id "ENSMUSE00001217211.2"; gene_type "protein_coding"; gene_name "Rcbtb2"; transcript_type "protein_coding"; transcript_name "Rcbtb2-202"; protein_id "ENSMUSP00000106577.4"; transcript_support_level "1"; mgi_id "MGI:1917200"; tag "basic"; ccdsid "CCDS27266.1"; havana_gene "OTTMUSG00000036135.1";
chr14	ENSEMBL	CDS	73419899	73420036	.	+	.	gene_id "ENSMUSG00000022106.15"; transcript_id "ENSMUST00000110952.10"; exon_number "31"; exon_id "chr14.3274";
chr14	ENSEMBL	exon	73419899	73420122	.	+	.	gene_id "ENSMUSG00000022106.15"; transcript_id "ENSMUST00000110952.10"; exon_number "32"; exon_id "ENSMUSE00001292291.2"; gene_type "protein_coding"; gene_name "Rcbtb2"; transcript_type "protein_coding"; transcript_name "Rcbtb2-202"; protein_id "ENSMUSP00000106577.4"; transcript_support_level "1"; mgi_id "MGI:1917200"; tag "basic"; ccdsid "CCDS27266.1"; havana_gene "OTTMUSG00000036135.1";
chr14	ENSEMBL	stop_codon	73420037	73420039	.	+	.	gene_id "ENSMUSG00000022106.15"; transcript_id "ENSMUST00000110952.10"; exon_number "33"; exon_id "chr14.3275";
chr14	ENSEMBL	UTR	73420037	73420122	.	+	.	gene_id "ENSMUSG00000022106.15"; transcript_id "ENSMUST00000110952.10"; exon_number "34"; exon_id "3277";
chr14	ENSEMBL	transcript	73388925	73421487	.	+	.	gene_id "ENSMUSG00000022106.15"; transcript_id "ENSMUST00000169479.8"; exons "14"; gene_type "protein_coding"; gene_name "Rcbtb2"; transcript_type "protein_coding"; transcript_name "Rcbtb2-218"; protein_id "ENSMUSP00000126898.2"; transcript_support_level "1"; mgi_id "MGI:1917200"; tag "basic"; ccdsid "CCDS27266.1"; havana_gene "OTTMUSG00000036135.1";
chr14	ENSEMBL	UTR	73388925	73389055	.	+	.	gene_id "ENSMUSG00000022106.15"; transcript_id "ENSMUST00000169479.8"; exon_number "1"; exon_id "ENSMUSE00000872930.2"; gene_type "protein_coding"; gene_name "Rcbtb2"; transcript_type "protein_coding"; transcript_name "Rcbtb2-218"; protein_id "ENSMUSP00000126898.2"; transcript_support_level "1"; mgi_id "MGI:1917200"; tag "basic"; ccdsid "CCDS27266.1"; havana_gene "OTTMUSG00000036135.1";
chr14	ENSEMBL	exon	73388925	73389055	.	+	.	gene_id "ENSMUSG00000022106.15"; transcript_id "ENSMUST00000169479.8"; exon_number "2"; exon_id "ENSMUSE00000872930.2"; gene_type "protein_coding"; gene_name "Rcbtb2"; transcript_type "protein_coding"; transcript_name "Rcbtb2-218"; protein_id "ENSMUSP00000126898.2"; transcript_support_level "1"; mgi_id "MGI:1917200"; tag "basic"; ccdsid "CCDS27266.1"; havana_gene "OTTMUSG00000036135.1";
chr14	ENSEMBL	UTR	73391755	73391848	.	+	.	gene_id "ENSMUSG00000022106.15"; transcript_id "ENSMUST00000169479.8"; exon_number "3"; exon_id "ENSMUSE00000686014.2"; gene_type "protein_coding"; gene_name "Rcbtb2"; transcript_type "protein_coding"; transcript_name "Rcbtb2-218"; protein_id "ENSMUSP00000126898.2"; transcript_support_level "1"; mgi_id "MGI:1917200"; tag "basic"; ccdsid "CCDS27266.1"; havana_gene "OTTMUSG00000036135.1";
chr14	ENSEMBL	exon	73391755	73391848	.	+	.	gene_id "ENSMUSG00000022106.15"; transcript_id "ENSMUST00000169479.8"; exon_number "4"; exon_id "ENSMUSE00000686014.2"; gene_type "protein_coding"; gene_name "Rcbtb2"; transcript_type "protein_coding"; transcript_name "Rcbtb2-218"; protein_id "ENSMUSP00000126898.2"; transcript_support_level "1"; mgi_id "MGI:1917200"; tag "basic"; ccdsid "CCDS27266.1"; havana_gene "OTTMUSG00000036135.1";
chr14	ENSEMBL	UTR	73392271	73392292	.	+	.	gene_id "ENSMUSG00000022106.15"; transcript_id "ENSMUST00000169479.8"; exon_number "5"; exon_id "chr14.3271";
chr14	ENSEMBL	exon	73392271	73392334	.	+	.	gene_id "ENSMUSG00000022106.15"; transcript_id "ENSMUST00000169479.8"; exon_number "6"; exon_id "ENSMUSE00001247226.2"; gene_type "protein_coding"; gene_name "Rcbtb2"; transcript_type "protein_coding"; transcript_name "Rcbtb2-218"; protein_id "ENSMUSP00000126898.2"; transcript_support_level "1"; mgi_id "MGI:1917200"; tag "basic"; ccdsid "CCDS27266.1"; havana_gene "OTTMUSG00000036135.1";
chr14	ENSEMBL	start_codon	73392293	73392295	.	+	.	gene_id "ENSMUSG00000022106.15"; transcript_id "ENSMUST00000169479.8"; exon_number "7"; exon_id "chr14.3272";
chr14	ENSEMBL	CDS	73392293	73392334	.	+	.	gene_id "ENSMUSG00000022106.15"; transcript_id "ENSMUST00000169479.8"; exon_number "8"; exon_id "chr14.3273";
chr14	ENSEMBL	CDS	73399380	73399535	.	+	.	gene_id "ENSMUSG00000022106.15"; transcript_id "ENSMUST00000169479.8"; exon_number "9"; exon_id "ENSMUSE00001285525.2"; gene_type "protein_coding"; gene_name "Rcbtb2"; transcript_type "protein_coding"; transcript_name "Rcbtb2-218"; protein_id "ENSMUSP00000126898.2"; transcript_support_level "1"; mgi_id "MGI:1917200"; tag "basic"; ccdsid "CCDS27266.1"; havana_gene "OTTMUSG00000036135.1";
chr14	ENSEMBL	exon	73399380	73399535	.	+	.	gene_id "ENSMUSG00000022106.15"; transcript_id "ENSMUST00000169479.8"; exon_number "10"; exon_id "ENSMUSE00001285525.2"; gene_type "protein_coding"; gene_name "Rcbtb2"; transcript_type "protein_coding"; transcript_name "Rcbtb2-218"; protein_id "ENSMUSP00000126898.2"; transcript_support_level "1"; mgi_id "MGI:1917200"; tag "basic"; ccdsid "CCDS27266.1"; havana_gene "OTTMUSG00000036135.1";
chr14	ENSEMBL	CDS	73399767	73399917	.	+	.	gene_id "ENSMUSG00000022106.15"; transcript_id "ENSMUST00000169479.8"; exon_number "11"; exon_id "ENSMUSE00001240659.2"; gene_type "protein_coding"; gene_name "Rcbtb2"; transcript_type "protein_coding"; transcript_name "Rcbtb2-218"; protein_id "ENSMUSP00000126898.2"; transcript_support_level "1"; mgi_id "MGI:1917200"; tag "basic"; ccdsid "CCDS27266.1"; havana_gene "OTTMUSG00000036135.1";
chr14	ENSEMBL	exon	73399767	73399917	.	+	.	gene_id "ENSMUSG00000022106.15"; transcript_id "ENSMUST00000169479.8"; exon_number "12"; exon_id "ENSMUSE00001240659.2"; gene_type "protein_coding"; gene_name "Rcbtb2"; transcript_type "protein_coding"; transcript_name "Rcbtb2-218"; protein_id "ENSMUSP00000126898.2"; transcript_support_level "1"; mgi_id "MGI:1917200"; tag "basic"; ccdsid "CCDS27266.1"; havana_gene "OTTMUSG00000036135.1";
chr14	ENSEMBL	CDS	73402124	73402290	.	+	.	gene_id "ENSMUSG00000022106.15"; transcript_id "ENSMUST00000169479.8"; exon_number "13"; exon_id "ENSMUSE00001371981.2"; gene_type "protein_coding"; gene_name "Rcbtb2"; transcript_type "protein_coding"; transcript_name "Rcbtb2-218"; protein_id "ENSMUSP00000126898.2"; transcript_support_level "1"; mgi_id "MGI:1917200"; tag "basic"; ccdsid "CCDS27266.1"; havana_gene "OTTMUSG00000036135.1";
chr14	ENSEMBL	exon	73402124	73402290	.	+	.	gene_id "ENSMUSG00000022106.15"; transcript_id "ENSMUST00000169479.8"; exon_number "14"; exon_id "ENSMUSE00001371981.2"; gene_type "protein_coding"; gene_name "Rcbtb2"; transcript_type "protein_coding"; transcript_name "Rcbtb2-218"; protein_id "ENSMUSP00000126898.2"; transcript_support_level "1"; mgi_id "MGI:1917200"; tag "basic"; ccdsid "CCDS27266.1"; havana_gene "OTTMUSG00000036135.1";
chr14	ENSEMBL	CDS	73403920	73404078	.	+	.	gene_id "ENSMUSG00000022106.15"; transcript_id "ENSMUST00000169479.8"; exon_number "15"; exon_id "ENSMUSE00000123653.4"; gene_type "protein_coding"; gene_name "Rcbtb2"; transcript_type "protein_coding"; transcript_name "Rcbtb2-218"; protein_id "ENSMUSP00000126898.2"; transcript_support_level "1"; mgi_id "MGI:1917200"; tag "basic"; ccdsid "CCDS27266.1"; havana_gene "OTTMUSG00000036135.1";
chr14	ENSEMBL	exon	73403920	73404078	.	+	.	gene_id "ENSMUSG00000022106.15"; transcript_id "ENSMUST00000169479.8"; exon_number "16"; exon_id "ENSMUSE00000123653.4"; gene_type "protein_coding"; gene_name "Rcbtb2"; transcript_type "protein_coding"; transcript_name "Rcbtb2-218"; protein_id "ENSMUSP00000126898.2"; transcript_support_level "1"; mgi_id "MGI:1917200"; tag "basic"; ccdsid "CCDS27266.1"; havana_gene "OTTMUSG00000036135.1";
chr14	ENSEMBL	CDS	73404205	73404312	.	+	.	gene_id "ENSMUSG00000022106.15"; transcript_id "ENSMUST00000169479.8"; exon_number "17"; exon_id "ENSMUSE00000123649.4"; gene_type "protein_coding"; gene_name "Rcbtb2"; transcript_type "protein_coding"; transcript_name "Rcbtb2-218"; protein_id "ENSMUSP00000126898.2"; transcript_support_level "1"; mgi_id "MGI:1917200"; tag "basic"; ccdsid "CCDS27266.1"; havana_gene "OTTMUSG00000036135.1";
chr14	ENSEMBL	exon	73404205	73404312	.	+	.	gene_id "ENSMUSG00000022106.15"; transcript_id "ENSMUST00000169479.8"; exon_number "18"; exon_id "ENSMUSE00000123649.4"; gene_type "protein_coding"; gene_name "Rcbtb2"; transcript_type "protein_coding"; transcript_name "Rcbtb2-218"; protein_id "ENSMUSP00000126898.2"; transcript_support_level "1"; mgi_id "MGI:1917200"; tag "basic"; ccdsid "CCDS27266.1"; havana_gene "OTTMUSG00000036135.1";
chr14	ENSEMBL	CDS	73405430	73405572	.	+	.	gene_id "ENSMUSG00000022106.15"; transcript_id "ENSMUST00000169479.8"; exon_number "19"; exon_id "ENSMUSE00000123657.4"; gene_type "protein_coding"; gene_name "Rcbtb2"; transcript_type "protein_coding"; transcript_name "Rcbtb2-218"; protein_id "ENSMUSP00000126898.2"; transcript_support_level "1"; mgi_id "MGI:1917200"; tag "basic"; ccdsid "CCDS27266.1"; havana_gene "OTTMUSG00000036135.1";
chr14	ENSEMBL	exon	73405430	73405572	.	+	.	gene_id "ENSMUSG00000022106.15"; transcript_id "ENSMUST00000169479.8"; exon_number "20"; exon_id "ENSMUSE00000123657.4"; gene_type "protein_coding"; gene_name "Rcbtb2"; transcript_type "protein_coding"; transcript_name "Rcbtb2-218"; protein_id "ENSMUSP00000126898.2"; transcript_support_level "1"; mgi_id "MGI:1917200"; tag "basic"; ccdsid "CCDS27266.1"; havana_gene "OTTMUSG00000036135.1";
chr14	ENSEMBL	CDS	73411163	73411353	.	+	.	gene_id "ENSMUSG00000022106.15"; transcript_id "ENSMUST00000169479.8"; exon_number "21"; exon_id "ENSMUSE00001248410.2"; gene_type "protein_coding"; gene_name "Rcbtb2"; transcript_type "protein_coding"; transcript_name "Rcbtb2-218"; protein_id "ENSMUSP00000126898.2"; transcript_support_level "1"; mgi_id "MGI:1917200"; tag "basic"; ccdsid "CCDS27266.1"; havana_gene "OTTMUSG00000036135.1";
chr14	ENSEMBL	exon	73411163	73411353	.	+	.	gene_id "ENSMUSG00000022106.15"; transcript_id "ENSMUST00000169479.8"; exon_number "22"; exon_id "ENSMUSE00001248410.2"; gene_type "protein_coding"; gene_name "Rcbtb2"; transcript_type "protein_coding"; transcript_name "Rcbtb2-218"; protein_id "ENSMUSP00000126898.2"; transcript_support_level "1"; mgi_id "MGI:1917200"; tag "basic"; ccdsid "CCDS27266.1"; havana_gene "OTTMUSG00000036135.1";
chr14	ENSEMBL	CDS	73411830	73411956	.	+	.	gene_id "ENSMUSG00000022106.15"; transcript_id "ENSMUST00000169479.8"; exon_number "23"; exon_id "ENSMUSE00001282189.2"; gene_type "protein_coding"; gene_name "Rcbtb2"; transcript_type "protein_coding"; transcript_name "Rcbtb2-218"; protein_id "ENSMUSP00000126898.2"; transcript_support_level "1"; mgi_id "MGI:1917200"; tag "basic"; ccdsid "CCDS27266.1"; havana_gene "OTTMUSG00000036135.1";
chr14	ENSEMBL	exon	73411830	73411956	.	+	.	gene_id "ENSMUSG00000022106.15"; transcript_id "ENSMUST00000169479.8"; exon_number "24"; exon_id "ENSMUSE00001282189.2"; gene_type "protein_coding"; gene_name "Rcbtb2"; transcript_type "protein_coding"; transcript_name "Rcbtb2-218"; protein_id "ENSMUSP00000126898.2"; transcript_support_level "1"; mgi_id "MGI:1917200"; tag "basic"; ccdsid "CCDS27266.1"; havana_gene "OTTMUSG00000036135.1";
chr14	ENSEMBL	CDS	73414435	73414574	.	+	.	gene_id "ENSMUSG00000022106.15"; transcript_id "ENSMUST00000169479.8"; exon_number "25"; exon_id "ENSMUSE00001294574.2"; gene_type "protein_coding"; gene_name "Rcbtb2"; transcript_type "protein_coding"; transcript_name "Rcbtb2-218"; protein_id "ENSMUSP00000126898.2"; transcript_support_level "1"; mgi_id "MGI:1917200"; tag "basic"; ccdsid "CCDS27266.1"; havana_gene "OTTMUSG00000036135.1";
chr14	ENSEMBL	exon	73414435	73414574	.	+	.	gene_id "ENSMUSG00000022106.15"; transcript_id "ENSMUST00000169479.8"; exon_number "26"; exon_id "ENSMUSE00001294574.2"; gene_type "protein_coding"; gene_name "Rcbtb2"; transcript_type "protein_coding"; transcript_name "Rcbtb2-218"; protein_id "ENSMUSP00000126898.2"; transcript_support_level "1"; mgi_id "MGI:1917200"; tag "basic"; ccdsid "CCDS27266.1"; havana_gene "OTTMUSG00000036135.1";
chr14	ENSEMBL	CDS	73415873	73416003	.	+	.	gene_id "ENSMUSG00000022106.15"; transcript_id "ENSMUST00000169479.8"; exon_number "27"; exon_id "ENSMUSE00001217211.2"; gene_type "protein_coding"; gene_name "Rcbtb2"; transcript_type "protein_coding"; transcript_name "Rcbtb2-218"; protein_id "ENSMUSP00000126898.2"; transcript_support_level "1"; mgi_id "MGI:1917200"; tag "basic"; ccdsid "CCDS27266.1"; havana_gene "OTTMUSG00000036135.1";
chr14	ENSEMBL	exon	73415873	73416003	.	+	.	gene_id "ENSMUSG00000022106.15"; transcript_id "ENSMUST00000169479.8"; exon_number "28"; exon_id "ENSMUSE00001217211.2"; gene_type "protein_coding"; gene_name "Rcbtb2"; transcript_type "protein_coding"; transcript_name "Rcbtb2-218"; protein_id "ENSMUSP00000126898.2"; transcript_support_level "1"; mgi_id "MGI:1917200"; tag "basic"; ccdsid "CCDS27266.1"; havana_gene "OTTMUSG00000036135.1";
chr14	ENSEMBL	CDS	73419899	73420036	.	+	.	gene_id "ENSMUSG00000022106.15"; transcript_id "ENSMUST00000169479.8"; exon_number "29"; exon_id "chr14.3274";
chr14	ENSEMBL	exon	73419899	73421487	.	+	.	gene_id "ENSMUSG00000022106.15"; transcript_id "ENSMUST00000169479.8"; exon_number "30"; exon_id "ENSMUSE00000686013.3"; gene_type "protein_coding"; gene_name "Rcbtb2"; transcript_type "protein_coding"; transcript_name "Rcbtb2-218"; protein_id "ENSMUSP00000126898.2"; transcript_support_level "1"; mgi_id "MGI:1917200"; tag "basic"; ccdsid "CCDS27266.1"; havana_gene "OTTMUSG00000036135.1";
chr14	ENSEMBL	stop_codon	73420037	73420039	.	+	.	gene_id "ENSMUSG00000022106.15"; transcript_id "ENSMUST00000169479.8"; exon_number "31"; exon_id "chr14.3275";
chr14	ENSEMBL	UTR	73420037	73421487	.	+	.	gene_id "ENSMUSG00000022106.15"; transcript_id "ENSMUST00000169479.8"; exon_number "32"; exon_id "3278";
chr14	HAVANA	transcript	73380602	73421133	.	+	.	gene_id "ENSMUSG00000022106.15"; transcript_id "ENSMUST00000022702.13"; exons "15"; gene_type "protein_coding"; gene_name "Rcbtb2"; transcript_type "protein_coding"; transcript_name "Rcbtb2-201"; protein_id "ENSMUSP00000022702.7"; transcript_support_level "5"; mgi_id "MGI:1917200"; tag "alternative_5_UTR"; ccdsid "CCDS27266.1"; havana_gene "OTTMUSG00000036135.1"; havana_transcript "OTTMUST00000092890.1";
chr14	HAVANA	UTR	73380602	73380628	.	+	.	gene_id "ENSMUSG00000022106.15"; transcript_id "ENSMUST00000022702.13"; exon_number "1"; exon_id "ENSMUSE00000907453.2"; gene_type "protein_coding"; gene_name "Rcbtb2"; transcript_type "protein_coding"; transcript_name "Rcbtb2-201"; protein_id "ENSMUSP00000022702.7"; transcript_support_level "5"; mgi_id "MGI:1917200"; tag "alternative_5_UTR"; ccdsid "CCDS27266.1"; havana_gene "OTTMUSG00000036135.1"; havana_transcript "OTTMUST00000092890.1";
chr14	HAVANA	exon	73380602	73380628	.	+	.	gene_id "ENSMUSG00000022106.15"; transcript_id "ENSMUST00000022702.13"; exon_number "2"; exon_id "ENSMUSE00000907453.2"; gene_type "protein_coding"; gene_name "Rcbtb2"; transcript_type "protein_coding"; transcript_name "Rcbtb2-201"; protein_id "ENSMUSP00000022702.7"; transcript_support_level "5"; mgi_id "MGI:1917200"; tag "alternative_5_UTR"; ccdsid "CCDS27266.1"; havana_gene "OTTMUSG00000036135.1"; havana_transcript "OTTMUST00000092890.1";
chr14	HAVANA	UTR	73388973	73389055	.	+	.	gene_id "ENSMUSG00000022106.15"; transcript_id "ENSMUST00000022702.13"; exon_number "3"; exon_id "ENSMUSE00000415757.4"; gene_type "protein_coding"; gene_name "Rcbtb2"; transcript_type "protein_coding"; transcript_name "Rcbtb2-201"; protein_id "ENSMUSP00000022702.7"; transcript_support_level "5"; mgi_id "MGI:1917200"; tag "alternative_5_UTR"; ccdsid "CCDS27266.1"; havana_gene "OTTMUSG00000036135.1"; havana_transcript "OTTMUST00000092890.1";
chr14	HAVANA	exon	73388973	73389055	.	+	.	gene_id "ENSMUSG00000022106.15"; transcript_id "ENSMUST00000022702.13"; exon_number "4"; exon_id "ENSMUSE00000415757.4"; gene_type "protein_coding"; gene_name "Rcbtb2"; transcript_type "protein_coding"; transcript_name "Rcbtb2-201"; protein_id "ENSMUSP00000022702.7"; transcript_support_level "5"; mgi_id "MGI:1917200"; tag "alternative_5_UTR"; ccdsid "CCDS27266.1"; havana_gene "OTTMUSG00000036135.1"; havana_transcript "OTTMUST00000092890.1";
chr14	HAVANA	UTR	73391760	73391848	.	+	.	gene_id "ENSMUSG00000022106.15"; transcript_id "ENSMUST00000022702.13"; exon_number "5"; exon_id "ENSMUSE00000555746.3"; gene_type "protein_coding"; gene_name "Rcbtb2"; transcript_type "protein_coding"; transcript_name "Rcbtb2-201"; protein_id "ENSMUSP00000022702.7"; transcript_support_level "5"; mgi_id "MGI:1917200"; tag "alternative_5_UTR"; ccdsid "CCDS27266.1"; havana_gene "OTTMUSG00000036135.1"; havana_transcript "OTTMUST00000092890.1";
chr14	HAVANA	exon	73391760	73391848	.	+	.	gene_id "ENSMUSG00000022106.15"; transcript_id "ENSMUST00000022702.13"; exon_number "6"; exon_id "ENSMUSE00000555746.3"; gene_type "protein_coding"; gene_name "Rcbtb2"; transcript_type "protein_coding"; transcript_name "Rcbtb2-201"; protein_id "ENSMUSP00000022702.7"; transcript_support_level "5"; mgi_id "MGI:1917200"; tag "alternative_5_UTR"; ccdsid "CCDS27266.1"; havana_gene "OTTMUSG00000036135.1"; havana_transcript "OTTMUST00000092890.1";
chr14	HAVANA	UTR	73392271	73392292	.	+	.	gene_id "ENSMUSG00000022106.15"; transcript_id "ENSMUST00000022702.13"; exon_number "7"; exon_id "chr14.3271";
chr14	HAVANA	exon	73392271	73392334	.	+	.	gene_id "ENSMUSG00000022106.15"; transcript_id "ENSMUST00000022702.13"; exon_number "8"; exon_id "ENSMUSE00001247226.2"; gene_type "protein_coding"; gene_name "Rcbtb2"; transcript_type "protein_coding"; transcript_name "Rcbtb2-201"; protein_id "ENSMUSP00000022702.7"; transcript_support_level "5"; mgi_id "MGI:1917200"; tag "alternative_5_UTR"; ccdsid "CCDS27266.1"; havana_gene "OTTMUSG00000036135.1"; havana_transcript "OTTMUST00000092890.1";
chr14	HAVANA	start_codon	73392293	73392295	.	+	.	gene_id "ENSMUSG00000022106.15"; transcript_id "ENSMUST00000022702.13"; exon_number "9"; exon_id "chr14.3272";
chr14	HAVANA	CDS	73392293	73392334	.	+	.	gene_id "ENSMUSG00000022106.15"; transcript_id "ENSMUST00000022702.13"; exon_number "10"; exon_id "chr14.3273";
chr14	HAVANA	CDS	73399380	73399535	.	+	.	gene_id "ENSMUSG00000022106.15"; transcript_id "ENSMUST00000022702.13"; exon_number "11"; exon_id "ENSMUSE00001285525.2"; gene_type "protein_coding"; gene_name "Rcbtb2"; transcript_type "protein_coding"; transcript_name "Rcbtb2-201"; protein_id "ENSMUSP00000022702.7"; transcript_support_level "5"; mgi_id "MGI:1917200"; tag "alternative_5_UTR"; ccdsid "CCDS27266.1"; havana_gene "OTTMUSG00000036135.1"; havana_transcript "OTTMUST00000092890.1";
chr14	HAVANA	exon	73399380	73399535	.	+	.	gene_id "ENSMUSG00000022106.15"; transcript_id "ENSMUST00000022702.13"; exon_number "12"; exon_id "ENSMUSE00001285525.2"; gene_type "protein_coding"; gene_name "Rcbtb2"; transcript_type "protein_coding"; transcript_name "Rcbtb2-201"; protein_id "ENSMUSP00000022702.7"; transcript_support_level "5"; mgi_id "MGI:1917200"; tag "alternative_5_UTR"; ccdsid "CCDS27266.1"; havana_gene "OTTMUSG00000036135.1"; havana_transcript "OTTMUST00000092890.1";
chr14	HAVANA	CDS	73399767	73399917	.	+	.	gene_id "ENSMUSG00000022106.15"; transcript_id "ENSMUST00000022702.13"; exon_number "13"; exon_id "ENSMUSE00001240659.2"; gene_type "protein_coding"; gene_name "Rcbtb2"; transcript_type "protein_coding"; transcript_name "Rcbtb2-201"; protein_id "ENSMUSP00000022702.7"; transcript_support_level "5"; mgi_id "MGI:1917200"; tag "alternative_5_UTR"; ccdsid "CCDS27266.1"; havana_gene "OTTMUSG00000036135.1"; havana_transcript "OTTMUST00000092890.1";
chr14	HAVANA	exon	73399767	73399917	.	+	.	gene_id "ENSMUSG00000022106.15"; transcript_id "ENSMUST00000022702.13"; exon_number "14"; exon_id "ENSMUSE00001240659.2"; gene_type "protein_coding"; gene_name "Rcbtb2"; transcript_type "protein_coding"; transcript_name "Rcbtb2-201"; protein_id "ENSMUSP00000022702.7"; transcript_support_level "5"; mgi_id "MGI:1917200"; tag "alternative_5_UTR"; ccdsid "CCDS27266.1"; havana_gene "OTTMUSG00000036135.1"; havana_transcript "OTTMUST00000092890.1";
chr14	HAVANA	CDS	73402124	73402290	.	+	.	gene_id "ENSMUSG00000022106.15"; transcript_id "ENSMUST00000022702.13"; exon_number "15"; exon_id "ENSMUSE00001371981.2"; gene_type "protein_coding"; gene_name "Rcbtb2"; transcript_type "protein_coding"; transcript_name "Rcbtb2-201"; protein_id "ENSMUSP00000022702.7"; transcript_support_level "5"; mgi_id "MGI:1917200"; tag "alternative_5_UTR"; ccdsid "CCDS27266.1"; havana_gene "OTTMUSG00000036135.1"; havana_transcript "OTTMUST00000092890.1";
chr14	HAVANA	exon	73402124	73402290	.	+	.	gene_id "ENSMUSG00000022106.15"; transcript_id "ENSMUST00000022702.13"; exon_number "16"; exon_id "ENSMUSE00001371981.2"; gene_type "protein_coding"; gene_name "Rcbtb2"; transcript_type "protein_coding"; transcript_name "Rcbtb2-201"; protein_id "ENSMUSP00000022702.7"; transcript_support_level "5"; mgi_id "MGI:1917200"; tag "alternative_5_UTR"; ccdsid "CCDS27266.1"; havana_gene "OTTMUSG00000036135.1"; havana_transcript "OTTMUST00000092890.1";
chr14	HAVANA	CDS	73403920	73404078	.	+	.	gene_id "ENSMUSG00000022106.15"; transcript_id "ENSMUST00000022702.13"; exon_number "17"; exon_id "ENSMUSE00000123653.4"; gene_type "protein_coding"; gene_name "Rcbtb2"; transcript_type "protein_coding"; transcript_name "Rcbtb2-201"; protein_id "ENSMUSP00000022702.7"; transcript_support_level "5"; mgi_id "MGI:1917200"; tag "alternative_5_UTR"; ccdsid "CCDS27266.1"; havana_gene "OTTMUSG00000036135.1"; havana_transcript "OTTMUST00000092890.1";
chr14	HAVANA	exon	73403920	73404078	.	+	.	gene_id "ENSMUSG00000022106.15"; transcript_id "ENSMUST00000022702.13"; exon_number "18"; exon_id "ENSMUSE00000123653.4"; gene_type "protein_coding"; gene_name "Rcbtb2"; transcript_type "protein_coding"; transcript_name "Rcbtb2-201"; protein_id "ENSMUSP00000022702.7"; transcript_support_level "5"; mgi_id "MGI:1917200"; tag "alternative_5_UTR"; ccdsid "CCDS27266.1"; havana_gene "OTTMUSG00000036135.1"; havana_transcript "OTTMUST00000092890.1";
chr14	HAVANA	CDS	73404205	73404312	.	+	.	gene_id "ENSMUSG00000022106.15"; transcript_id "ENSMUST00000022702.13"; exon_number "19"; exon_id "ENSMUSE00000123649.4"; gene_type "protein_coding"; gene_name "Rcbtb2"; transcript_type "protein_coding"; transcript_name "Rcbtb2-201"; protein_id "ENSMUSP00000022702.7"; transcript_support_level "5"; mgi_id "MGI:1917200"; tag "alternative_5_UTR"; ccdsid "CCDS27266.1"; havana_gene "OTTMUSG00000036135.1"; havana_transcript "OTTMUST00000092890.1";
chr14	HAVANA	exon	73404205	73404312	.	+	.	gene_id "ENSMUSG00000022106.15"; transcript_id "ENSMUST00000022702.13"; exon_number "20"; exon_id "ENSMUSE00000123649.4"; gene_type "protein_coding"; gene_name "Rcbtb2"; transcript_type "protein_coding"; transcript_name "Rcbtb2-201"; protein_id "ENSMUSP00000022702.7"; transcript_support_level "5"; mgi_id "MGI:1917200"; tag "alternative_5_UTR"; ccdsid "CCDS27266.1"; havana_gene "OTTMUSG00000036135.1"; havana_transcript "OTTMUST00000092890.1";
chr14	HAVANA	CDS	73405430	73405572	.	+	.	gene_id "ENSMUSG00000022106.15"; transcript_id "ENSMUST00000022702.13"; exon_number "21"; exon_id "ENSMUSE00000123657.4"; gene_type "protein_coding"; gene_name "Rcbtb2"; transcript_type "protein_coding"; transcript_name "Rcbtb2-201"; protein_id "ENSMUSP00000022702.7"; transcript_support_level "5"; mgi_id "MGI:1917200"; tag "alternative_5_UTR"; ccdsid "CCDS27266.1"; havana_gene "OTTMUSG00000036135.1"; havana_transcript "OTTMUST00000092890.1";
chr14	HAVANA	exon	73405430	73405572	.	+	.	gene_id "ENSMUSG00000022106.15"; transcript_id "ENSMUST00000022702.13"; exon_number "22"; exon_id "ENSMUSE00000123657.4"; gene_type "protein_coding"; gene_name "Rcbtb2"; transcript_type "protein_coding"; transcript_name "Rcbtb2-201"; protein_id "ENSMUSP00000022702.7"; transcript_support_level "5"; mgi_id "MGI:1917200"; tag "alternative_5_UTR"; ccdsid "CCDS27266.1"; havana_gene "OTTMUSG00000036135.1"; havana_transcript "OTTMUST00000092890.1";
chr14	HAVANA	CDS	73411163	73411353	.	+	.	gene_id "ENSMUSG00000022106.15"; transcript_id "ENSMUST00000022702.13"; exon_number "23"; exon_id "ENSMUSE00001248410.2"; gene_type "protein_coding"; gene_name "Rcbtb2"; transcript_type "protein_coding"; transcript_name "Rcbtb2-201"; protein_id "ENSMUSP00000022702.7"; transcript_support_level "5"; mgi_id "MGI:1917200"; tag "alternative_5_UTR"; ccdsid "CCDS27266.1"; havana_gene "OTTMUSG00000036135.1"; havana_transcript "OTTMUST00000092890.1";
chr14	HAVANA	exon	73411163	73411353	.	+	.	gene_id "ENSMUSG00000022106.15"; transcript_id "ENSMUST00000022702.13"; exon_number "24"; exon_id "ENSMUSE00001248410.2"; gene_type "protein_coding"; gene_name "Rcbtb2"; transcript_type "protein_coding"; transcript_name "Rcbtb2-201"; protein_id "ENSMUSP00000022702.7"; transcript_support_level "5"; mgi_id "MGI:1917200"; tag "alternative_5_UTR"; ccdsid "CCDS27266.1"; havana_gene "OTTMUSG00000036135.1"; havana_transcript "OTTMUST00000092890.1";
chr14	HAVANA	CDS	73411830	73411956	.	+	.	gene_id "ENSMUSG00000022106.15"; transcript_id "ENSMUST00000022702.13"; exon_number "25"; exon_id "ENSMUSE00001282189.2"; gene_type "protein_coding"; gene_name "Rcbtb2"; transcript_type "protein_coding"; transcript_name "Rcbtb2-201"; protein_id "ENSMUSP00000022702.7"; transcript_support_level "5"; mgi_id "MGI:1917200"; tag "alternative_5_UTR"; ccdsid "CCDS27266.1"; havana_gene "OTTMUSG00000036135.1"; havana_transcript "OTTMUST00000092890.1";
chr14	HAVANA	exon	73411830	73411956	.	+	.	gene_id "ENSMUSG00000022106.15"; transcript_id "ENSMUST00000022702.13"; exon_number "26"; exon_id "ENSMUSE00001282189.2"; gene_type "protein_coding"; gene_name "Rcbtb2"; transcript_type "protein_coding"; transcript_name "Rcbtb2-201"; protein_id "ENSMUSP00000022702.7"; transcript_support_level "5"; mgi_id "MGI:1917200"; tag "alternative_5_UTR"; ccdsid "CCDS27266.1"; havana_gene "OTTMUSG00000036135.1"; havana_transcript "OTTMUST00000092890.1";
chr14	HAVANA	CDS	73414435	73414574	.	+	.	gene_id "ENSMUSG00000022106.15"; transcript_id "ENSMUST00000022702.13"; exon_number "27"; exon_id "ENSMUSE00001294574.2"; gene_type "protein_coding"; gene_name "Rcbtb2"; transcript_type "protein_coding"; transcript_name "Rcbtb2-201"; protein_id "ENSMUSP00000022702.7"; transcript_support_level "5"; mgi_id "MGI:1917200"; tag "alternative_5_UTR"; ccdsid "CCDS27266.1"; havana_gene "OTTMUSG00000036135.1"; havana_transcript "OTTMUST00000092890.1";
chr14	HAVANA	exon	73414435	73414574	.	+	.	gene_id "ENSMUSG00000022106.15"; transcript_id "ENSMUST00000022702.13"; exon_number "28"; exon_id "ENSMUSE00001294574.2"; gene_type "protein_coding"; gene_name "Rcbtb2"; transcript_type "protein_coding"; transcript_name "Rcbtb2-201"; protein_id "ENSMUSP00000022702.7"; transcript_support_level "5"; mgi_id "MGI:1917200"; tag "alternative_5_UTR"; ccdsid "CCDS27266.1"; havana_gene "OTTMUSG00000036135.1"; havana_transcript "OTTMUST00000092890.1";
chr14	HAVANA	CDS	73415873	73416003	.	+	.	gene_id "ENSMUSG00000022106.15"; transcript_id "ENSMUST00000022702.13"; exon_number "29"; exon_id "ENSMUSE00001217211.2"; gene_type "protein_coding"; gene_name "Rcbtb2"; transcript_type "protein_coding"; transcript_name "Rcbtb2-201"; protein_id "ENSMUSP00000022702.7"; transcript_support_level "5"; mgi_id "MGI:1917200"; tag "alternative_5_UTR"; ccdsid "CCDS27266.1"; havana_gene "OTTMUSG00000036135.1"; havana_transcript "OTTMUST00000092890.1";
chr14	HAVANA	exon	73415873	73416003	.	+	.	gene_id "ENSMUSG00000022106.15"; transcript_id "ENSMUST00000022702.13"; exon_number "30"; exon_id "ENSMUSE00001217211.2"; gene_type "protein_coding"; gene_name "Rcbtb2"; transcript_type "protein_coding"; transcript_name "Rcbtb2-201"; protein_id "ENSMUSP00000022702.7"; transcript_support_level "5"; mgi_id "MGI:1917200"; tag "alternative_5_UTR"; ccdsid "CCDS27266.1"; havana_gene "OTTMUSG00000036135.1"; havana_transcript "OTTMUST00000092890.1";
chr14	HAVANA	CDS	73419899	73420036	.	+	.	gene_id "ENSMUSG00000022106.15"; transcript_id "ENSMUST00000022702.13"; exon_number "31"; exon_id "chr14.3274";
chr14	HAVANA	exon	73419899	73421133	.	+	.	gene_id "ENSMUSG00000022106.15"; transcript_id "ENSMUST00000022702.13"; exon_number "32"; exon_id "ENSMUSE00000406802.7"; gene_type "protein_coding"; gene_name "Rcbtb2"; transcript_type "protein_coding"; transcript_name "Rcbtb2-201"; protein_id "ENSMUSP00000022702.7"; transcript_support_level "5"; mgi_id "MGI:1917200"; tag "alternative_5_UTR"; ccdsid "CCDS27266.1"; havana_gene "OTTMUSG00000036135.1"; havana_transcript "OTTMUST00000092890.1";
chr14	HAVANA	stop_codon	73420037	73420039	.	+	.	gene_id "ENSMUSG00000022106.15"; transcript_id "ENSMUST00000022702.13"; exon_number "33"; exon_id "chr14.3275";
chr14	HAVANA	UTR	73420037	73421133	.	+	.	gene_id "ENSMUSG00000022106.15"; transcript_id "ENSMUST00000022702.13"; exon_number "34"; exon_id "3279";
chr14	IsoQuant	gene	73381106	73387993	.	+	.	gene_id "novel_gene_chr14_6654"; transcripts "1";
chr14	IsoQuant	transcript	73381106	73387993	.	+	.	gene_id "novel_gene_chr14_6654"; transcript_id "transcript6653.chr14.nnic"; exons "1";
chr14	IsoQuant	exon	73381106	73387993	.	+	.	gene_id "novel_gene_chr14_6654"; transcript_id "transcript6653.chr14.nnic"; exon_number "1"; exon_id "3280";
chr14	HAVANA	gene	73421113	73563392	.	-	.	gene_id "ENSMUSG00000022105.7"; transcripts "2"; gene_type "protein_coding"; gene_name "Rb1"; mgi_id "MGI:97874"; tag "ncRNA_host"; havana_gene "OTTMUSG00000036132.1";
chr14	IsoQuant	transcript	73519899	73563392	.	-	.	gene_id "ENSMUSG00000022105.7"; transcript_id "transcript6636.chr14.nic"; exons "7";
chr14	IsoQuant	exon	73562963	73563392	.	-	.	gene_id "ENSMUSG00000022105.7"; transcript_id "transcript6636.chr14.nic"; exon_number "1"; exon_id "3281";
chr14	IsoQuant	exon	73559457	73559583	.	-	.	gene_id "ENSMUSG00000022105.7"; transcript_id "transcript6636.chr14.nic"; exon_number "2"; exon_id "ENSMUSE00000473985.3";
chr14	IsoQuant	exon	73535494	73535609	.	-	.	gene_id "ENSMUSG00000022105.7"; transcript_id "transcript6636.chr14.nic"; exon_number "3"; exon_id "ENSMUSE00000472978.3";
chr14	IsoQuant	exon	73532351	73532470	.	-	.	gene_id "ENSMUSG00000022105.7"; transcript_id "transcript6636.chr14.nic"; exon_number "4"; exon_id "ENSMUSE00000471944.3";
chr14	IsoQuant	exon	73526149	73526187	.	-	.	gene_id "ENSMUSG00000022105.7"; transcript_id "transcript6636.chr14.nic"; exon_number "5"; exon_id "ENSMUSE00000470917.3";
chr14	IsoQuant	exon	73525043	73525110	.	-	.	gene_id "ENSMUSG00000022105.7"; transcript_id "transcript6636.chr14.nic"; exon_number "6"; exon_id "ENSMUSE00000488321.3";
chr14	IsoQuant	exon	73519899	73520418	.	-	.	gene_id "ENSMUSG00000022105.7"; transcript_id "transcript6636.chr14.nic"; exon_number "7"; exon_id "3282";
chr14	HAVANA	transcript	73432942	73563262	.	-	.	gene_id "ENSMUSG00000022105.7"; transcript_id "ENSMUST00000022701.7"; exons "27"; gene_type "protein_coding"; gene_name "Rb1"; transcript_type "protein_coding"; transcript_name "Rb1-201"; protein_id "ENSMUSP00000022701.7"; transcript_support_level "1"; mgi_id "MGI:97874"; tag "basic"; ccdsid "CCDS27267.1"; havana_gene "OTTMUSG00000036132.1"; havana_transcript "OTTMUST00000092874.1";
chr14	HAVANA	UTR	73563082	73563262	.	-	.	gene_id "ENSMUSG00000022105.7"; transcript_id "ENSMUST00000022701.7"; exon_number "1"; exon_id "3283";
chr14	HAVANA	start_codon	73563079	73563081	.	-	.	gene_id "ENSMUSG00000022105.7"; transcript_id "ENSMUST00000022701.7"; exon_number "2"; exon_id "3284";
chr14	HAVANA	exon	73562963	73563262	.	-	.	gene_id "ENSMUSG00000022105.7"; transcript_id "ENSMUST00000022701.7"; exon_number "3"; exon_id "ENSMUSE00000483106.5"; gene_type "protein_coding"; gene_name "Rb1"; transcript_type "protein_coding"; transcript_name "Rb1-201"; protein_id "ENSMUSP00000022701.7"; transcript_support_level "1"; mgi_id "MGI:97874"; tag "basic"; ccdsid "CCDS27267.1"; havana_gene "OTTMUSG00000036132.1"; havana_transcript "OTTMUST00000092874.1";
chr14	HAVANA	CDS	73562963	73563081	.	-	.	gene_id "ENSMUSG00000022105.7"; transcript_id "ENSMUST00000022701.7"; exon_number "4"; exon_id "ENSMUSE00000909623.2"; gene_type "protein_coding"; gene_name "Rb1"; transcript_type "protein_coding"; transcript_name "Rb1-201"; protein_id "ENSMUSP00000022701.7"; transcript_support_level "1"; mgi_id "MGI:97874"; tag "basic"; ccdsid "CCDS27267.1"; havana_gene "OTTMUSG00000036132.1"; havana_transcript "OTTMUST00000092874.1";
chr14	HAVANA	exon	73559457	73559583	.	-	.	gene_id "ENSMUSG00000022105.7"; transcript_id "ENSMUST00000022701.7"; exon_number "5"; exon_id "ENSMUSE00000473985.3"; gene_type "protein_coding"; gene_name "Rb1"; transcript_type "protein_coding"; transcript_name "Rb1-201"; protein_id "ENSMUSP00000022701.7"; transcript_support_level "1"; mgi_id "MGI:97874"; tag "basic"; ccdsid "CCDS27267.1"; havana_gene "OTTMUSG00000036132.1"; havana_transcript "OTTMUST00000092874.1";
chr14	HAVANA	CDS	73559457	73559583	.	-	.	gene_id "ENSMUSG00000022105.7"; transcript_id "ENSMUST00000022701.7"; exon_number "6"; exon_id "ENSMUSE00000473985.3"; gene_type "protein_coding"; gene_name "Rb1"; transcript_type "protein_coding"; transcript_name "Rb1-201"; protein_id "ENSMUSP00000022701.7"; transcript_support_level "1"; mgi_id "MGI:97874"; tag "basic"; ccdsid "CCDS27267.1"; havana_gene "OTTMUSG00000036132.1"; havana_transcript "OTTMUST00000092874.1";
chr14	HAVANA	exon	73535494	73535609	.	-	.	gene_id "ENSMUSG00000022105.7"; transcript_id "ENSMUST00000022701.7"; exon_number "7"; exon_id "ENSMUSE00000472978.3"; gene_type "protein_coding"; gene_name "Rb1"; transcript_type "protein_coding"; transcript_name "Rb1-201"; protein_id "ENSMUSP00000022701.7"; transcript_support_level "1"; mgi_id "MGI:97874"; tag "basic"; ccdsid "CCDS27267.1"; havana_gene "OTTMUSG00000036132.1"; havana_transcript "OTTMUST00000092874.1";
chr14	HAVANA	CDS	73535494	73535609	.	-	.	gene_id "ENSMUSG00000022105.7"; transcript_id "ENSMUST00000022701.7"; exon_number "8"; exon_id "ENSMUSE00000472978.3"; gene_type "protein_coding"; gene_name "Rb1"; transcript_type "protein_coding"; transcript_name "Rb1-201"; protein_id "ENSMUSP00000022701.7"; transcript_support_level "1"; mgi_id "MGI:97874"; tag "basic"; ccdsid "CCDS27267.1"; havana_gene "OTTMUSG00000036132.1"; havana_transcript "OTTMUST00000092874.1";
chr14	HAVANA	exon	73532351	73532470	.	-	.	gene_id "ENSMUSG00000022105.7"; transcript_id "ENSMUST00000022701.7"; exon_number "9"; exon_id "ENSMUSE00000471944.3"; gene_type "protein_coding"; gene_name "Rb1"; transcript_type "protein_coding"; transcript_name "Rb1-201"; protein_id "ENSMUSP00000022701.7"; transcript_support_level "1"; mgi_id "MGI:97874"; tag "basic"; ccdsid "CCDS27267.1"; havana_gene "OTTMUSG00000036132.1"; havana_transcript "OTTMUST00000092874.1";
chr14	HAVANA	CDS	73532351	73532470	.	-	.	gene_id "ENSMUSG00000022105.7"; transcript_id "ENSMUST00000022701.7"; exon_number "10"; exon_id "ENSMUSE00000471944.3"; gene_type "protein_coding"; gene_name "Rb1"; transcript_type "protein_coding"; transcript_name "Rb1-201"; protein_id "ENSMUSP00000022701.7"; transcript_support_level "1"; mgi_id "MGI:97874"; tag "basic"; ccdsid "CCDS27267.1"; havana_gene "OTTMUSG00000036132.1"; havana_transcript "OTTMUST00000092874.1";
chr14	HAVANA	exon	73526149	73526187	.	-	.	gene_id "ENSMUSG00000022105.7"; transcript_id "ENSMUST00000022701.7"; exon_number "11"; exon_id "ENSMUSE00000470917.3"; gene_type "protein_coding"; gene_name "Rb1"; transcript_type "protein_coding"; transcript_name "Rb1-201"; protein_id "ENSMUSP00000022701.7"; transcript_support_level "1"; mgi_id "MGI:97874"; tag "basic"; ccdsid "CCDS27267.1"; havana_gene "OTTMUSG00000036132.1"; havana_transcript "OTTMUST00000092874.1";
chr14	HAVANA	CDS	73526149	73526187	.	-	.	gene_id "ENSMUSG00000022105.7"; transcript_id "ENSMUST00000022701.7"; exon_number "12"; exon_id "ENSMUSE00000470917.3"; gene_type "protein_coding"; gene_name "Rb1"; transcript_type "protein_coding"; transcript_name "Rb1-201"; protein_id "ENSMUSP00000022701.7"; transcript_support_level "1"; mgi_id "MGI:97874"; tag "basic"; ccdsid "CCDS27267.1"; havana_gene "OTTMUSG00000036132.1"; havana_transcript "OTTMUST00000092874.1";
chr14	HAVANA	exon	73525043	73525110	.	-	.	gene_id "ENSMUSG00000022105.7"; transcript_id "ENSMUST00000022701.7"; exon_number "13"; exon_id "ENSMUSE00000488321.3"; gene_type "protein_coding"; gene_name "Rb1"; transcript_type "protein_coding"; transcript_name "Rb1-201"; protein_id "ENSMUSP00000022701.7"; transcript_support_level "1"; mgi_id "MGI:97874"; tag "basic"; ccdsid "CCDS27267.1"; havana_gene "OTTMUSG00000036132.1"; havana_transcript "OTTMUST00000092874.1";
chr14	HAVANA	CDS	73525043	73525110	.	-	.	gene_id "ENSMUSG00000022105.7"; transcript_id "ENSMUST00000022701.7"; exon_number "14"; exon_id "ENSMUSE00000488321.3"; gene_type "protein_coding"; gene_name "Rb1"; transcript_type "protein_coding"; transcript_name "Rb1-201"; protein_id "ENSMUSP00000022701.7"; transcript_support_level "1"; mgi_id "MGI:97874"; tag "basic"; ccdsid "CCDS27267.1"; havana_gene "OTTMUSG00000036132.1"; havana_transcript "OTTMUST00000092874.1";
chr14	HAVANA	exon	73520308	73520418	.	-	.	gene_id "ENSMUSG00000022105.7"; transcript_id "ENSMUST00000022701.7"; exon_number "15"; exon_id "ENSMUSE00001235074.2"; gene_type "protein_coding"; gene_name "Rb1"; transcript_type "protein_coding"; transcript_name "Rb1-201"; protein_id "ENSMUSP00000022701.7"; transcript_support_level "1"; mgi_id "MGI:97874"; tag "basic"; ccdsid "CCDS27267.1"; havana_gene "OTTMUSG00000036132.1"; havana_transcript "OTTMUST00000092874.1";
chr14	HAVANA	CDS	73520308	73520418	.	-	.	gene_id "ENSMUSG00000022105.7"; transcript_id "ENSMUST00000022701.7"; exon_number "16"; exon_id "ENSMUSE00001235074.2"; gene_type "protein_coding"; gene_name "Rb1"; transcript_type "protein_coding"; transcript_name "Rb1-201"; protein_id "ENSMUSP00000022701.7"; transcript_support_level "1"; mgi_id "MGI:97874"; tag "basic"; ccdsid "CCDS27267.1"; havana_gene "OTTMUSG00000036132.1"; havana_transcript "OTTMUST00000092874.1";
chr14	HAVANA	exon	73517562	73517704	.	-	.	gene_id "ENSMUSG00000022105.7"; transcript_id "ENSMUST00000022701.7"; exon_number "17"; exon_id "ENSMUSE00000486266.3"; gene_type "protein_coding"; gene_name "Rb1"; transcript_type "protein_coding"; transcript_name "Rb1-201"; protein_id "ENSMUSP00000022701.7"; transcript_support_level "1"; mgi_id "MGI:97874"; tag "basic"; ccdsid "CCDS27267.1"; havana_gene "OTTMUSG00000036132.1"; havana_transcript "OTTMUST00000092874.1";
chr14	HAVANA	CDS	73517562	73517704	.	-	.	gene_id "ENSMUSG00000022105.7"; transcript_id "ENSMUST00000022701.7"; exon_number "18"; exon_id "ENSMUSE00000486266.3"; gene_type "protein_coding"; gene_name "Rb1"; transcript_type "protein_coding"; transcript_name "Rb1-201"; protein_id "ENSMUSP00000022701.7"; transcript_support_level "1"; mgi_id "MGI:97874"; tag "basic"; ccdsid "CCDS27267.1"; havana_gene "OTTMUSG00000036132.1"; havana_transcript "OTTMUST00000092874.1";
chr14	HAVANA	exon	73515854	73515931	.	-	.	gene_id "ENSMUSG00000022105.7"; transcript_id "ENSMUST00000022701.7"; exon_number "19"; exon_id "ENSMUSE00000485409.3"; gene_type "protein_coding"; gene_name "Rb1"; transcript_type "protein_coding"; transcript_name "Rb1-201"; protein_id "ENSMUSP00000022701.7"; transcript_support_level "1"; mgi_id "MGI:97874"; tag "basic"; ccdsid "CCDS27267.1"; havana_gene "OTTMUSG00000036132.1"; havana_transcript "OTTMUST00000092874.1";
chr14	HAVANA	CDS	73515854	73515931	.	-	.	gene_id "ENSMUSG00000022105.7"; transcript_id "ENSMUST00000022701.7"; exon_number "20"; exon_id "ENSMUSE00000485409.3"; gene_type "protein_coding"; gene_name "Rb1"; transcript_type "protein_coding"; transcript_name "Rb1-201"; protein_id "ENSMUSP00000022701.7"; transcript_support_level "1"; mgi_id "MGI:97874"; tag "basic"; ccdsid "CCDS27267.1"; havana_gene "OTTMUSG00000036132.1"; havana_transcript "OTTMUST00000092874.1";
chr14	HAVANA	exon	73511077	73511186	.	-	.	gene_id "ENSMUSG00000022105.7"; transcript_id "ENSMUST00000022701.7"; exon_number "21"; exon_id "ENSMUSE00000123672.5"; gene_type "protein_coding"; gene_name "Rb1"; transcript_type "protein_coding"; transcript_name "Rb1-201"; protein_id "ENSMUSP00000022701.7"; transcript_support_level "1"; mgi_id "MGI:97874"; tag "basic"; ccdsid "CCDS27267.1"; havana_gene "OTTMUSG00000036132.1"; havana_transcript "OTTMUST00000092874.1";
chr14	HAVANA	CDS	73511077	73511186	.	-	.	gene_id "ENSMUSG00000022105.7"; transcript_id "ENSMUST00000022701.7"; exon_number "22"; exon_id "ENSMUSE00000123672.5"; gene_type "protein_coding"; gene_name "Rb1"; transcript_type "protein_coding"; transcript_name "Rb1-201"; protein_id "ENSMUSP00000022701.7"; transcript_support_level "1"; mgi_id "MGI:97874"; tag "basic"; ccdsid "CCDS27267.1"; havana_gene "OTTMUSG00000036132.1"; havana_transcript "OTTMUST00000092874.1";
chr14	HAVANA	exon	73510073	73510150	.	-	.	gene_id "ENSMUSG00000022105.7"; transcript_id "ENSMUST00000022701.7"; exon_number "23"; exon_id "ENSMUSE00000257865.4"; gene_type "protein_coding"; gene_name "Rb1"; transcript_type "protein_coding"; transcript_name "Rb1-201"; protein_id "ENSMUSP00000022701.7"; transcript_support_level "1"; mgi_id "MGI:97874"; tag "basic"; ccdsid "CCDS27267.1"; havana_gene "OTTMUSG00000036132.1"; havana_transcript "OTTMUST00000092874.1";
chr14	HAVANA	CDS	73510073	73510150	.	-	.	gene_id "ENSMUSG00000022105.7"; transcript_id "ENSMUST00000022701.7"; exon_number "24"; exon_id "ENSMUSE00000257865.4"; gene_type "protein_coding"; gene_name "Rb1"; transcript_type "protein_coding"; transcript_name "Rb1-201"; protein_id "ENSMUSP00000022701.7"; transcript_support_level "1"; mgi_id "MGI:97874"; tag "basic"; ccdsid "CCDS27267.1"; havana_gene "OTTMUSG00000036132.1"; havana_transcript "OTTMUST00000092874.1";
chr14	HAVANA	exon	73506551	73506638	.	-	.	gene_id "ENSMUSG00000022105.7"; transcript_id "ENSMUST00000022701.7"; exon_number "25"; exon_id "ENSMUSE00000257855.4"; gene_type "protein_coding"; gene_name "Rb1"; transcript_type "protein_coding"; transcript_name "Rb1-201"; protein_id "ENSMUSP00000022701.7"; transcript_support_level "1"; mgi_id "MGI:97874"; tag "basic"; ccdsid "CCDS27267.1"; havana_gene "OTTMUSG00000036132.1"; havana_transcript "OTTMUST00000092874.1";
chr14	HAVANA	CDS	73506551	73506638	.	-	.	gene_id "ENSMUSG00000022105.7"; transcript_id "ENSMUST00000022701.7"; exon_number "26"; exon_id "ENSMUSE00000257855.4"; gene_type "protein_coding"; gene_name "Rb1"; transcript_type "protein_coding"; transcript_name "Rb1-201"; protein_id "ENSMUSP00000022701.7"; transcript_support_level "1"; mgi_id "MGI:97874"; tag "basic"; ccdsid "CCDS27267.1"; havana_gene "OTTMUSG00000036132.1"; havana_transcript "OTTMUST00000092874.1";
chr14	HAVANA	exon	73502956	73503072	.	-	.	gene_id "ENSMUSG00000022105.7"; transcript_id "ENSMUST00000022701.7"; exon_number "27"; exon_id "ENSMUSE00000257847.4"; gene_type "protein_coding"; gene_name "Rb1"; transcript_type "protein_coding"; transcript_name "Rb1-201"; protein_id "ENSMUSP00000022701.7"; transcript_support_level "1"; mgi_id "MGI:97874"; tag "basic"; ccdsid "CCDS27267.1"; havana_gene "OTTMUSG00000036132.1"; havana_transcript "OTTMUST00000092874.1";
chr14	HAVANA	CDS	73502956	73503072	.	-	.	gene_id "ENSMUSG00000022105.7"; transcript_id "ENSMUST00000022701.7"; exon_number "28"; exon_id "ENSMUSE00000257847.4"; gene_type "protein_coding"; gene_name "Rb1"; transcript_type "protein_coding"; transcript_name "Rb1-201"; protein_id "ENSMUSP00000022701.7"; transcript_support_level "1"; mgi_id "MGI:97874"; tag "basic"; ccdsid "CCDS27267.1"; havana_gene "OTTMUSG00000036132.1"; havana_transcript "OTTMUST00000092874.1";
chr14	HAVANA	exon	73502013	73502069	.	-	.	gene_id "ENSMUSG00000022105.7"; transcript_id "ENSMUST00000022701.7"; exon_number "29"; exon_id "ENSMUSE00000123664.4"; gene_type "protein_coding"; gene_name "Rb1"; transcript_type "protein_coding"; transcript_name "Rb1-201"; protein_id "ENSMUSP00000022701.7"; transcript_support_level "1"; mgi_id "MGI:97874"; tag "basic"; ccdsid "CCDS27267.1"; havana_gene "OTTMUSG00000036132.1"; havana_transcript "OTTMUST00000092874.1";
chr14	HAVANA	CDS	73502013	73502069	.	-	.	gene_id "ENSMUSG00000022105.7"; transcript_id "ENSMUST00000022701.7"; exon_number "30"; exon_id "ENSMUSE00000123664.4"; gene_type "protein_coding"; gene_name "Rb1"; transcript_type "protein_coding"; transcript_name "Rb1-201"; protein_id "ENSMUSP00000022701.7"; transcript_support_level "1"; mgi_id "MGI:97874"; tag "basic"; ccdsid "CCDS27267.1"; havana_gene "OTTMUSG00000036132.1"; havana_transcript "OTTMUST00000092874.1";
chr14	HAVANA	exon	73501890	73501921	.	-	.	gene_id "ENSMUSG00000022105.7"; transcript_id "ENSMUST00000022701.7"; exon_number "31"; exon_id "ENSMUSE00000123668.4"; gene_type "protein_coding"; gene_name "Rb1"; transcript_type "protein_coding"; transcript_name "Rb1-201"; protein_id "ENSMUSP00000022701.7"; transcript_support_level "1"; mgi_id "MGI:97874"; tag "basic"; ccdsid "CCDS27267.1"; havana_gene "OTTMUSG00000036132.1"; havana_transcript "OTTMUST00000092874.1";
chr14	HAVANA	CDS	73501890	73501921	.	-	.	gene_id "ENSMUSG00000022105.7"; transcript_id "ENSMUST00000022701.7"; exon_number "32"; exon_id "ENSMUSE00000123668.4"; gene_type "protein_coding"; gene_name "Rb1"; transcript_type "protein_coding"; transcript_name "Rb1-201"; protein_id "ENSMUSP00000022701.7"; transcript_support_level "1"; mgi_id "MGI:97874"; tag "basic"; ccdsid "CCDS27267.1"; havana_gene "OTTMUSG00000036132.1"; havana_transcript "OTTMUST00000092874.1";
chr14	HAVANA	exon	73501733	73501809	.	-	.	gene_id "ENSMUSG00000022105.7"; transcript_id "ENSMUST00000022701.7"; exon_number "33"; exon_id "ENSMUSE00000123670.4"; gene_type "protein_coding"; gene_name "Rb1"; transcript_type "protein_coding"; transcript_name "Rb1-201"; protein_id "ENSMUSP00000022701.7"; transcript_support_level "1"; mgi_id "MGI:97874"; tag "basic"; ccdsid "CCDS27267.1"; havana_gene "OTTMUSG00000036132.1"; havana_transcript "OTTMUST00000092874.1";
chr14	HAVANA	CDS	73501733	73501809	.	-	.	gene_id "ENSMUSG00000022105.7"; transcript_id "ENSMUST00000022701.7"; exon_number "34"; exon_id "ENSMUSE00000123670.4"; gene_type "protein_coding"; gene_name "Rb1"; transcript_type "protein_coding"; transcript_name "Rb1-201"; protein_id "ENSMUSP00000022701.7"; transcript_support_level "1"; mgi_id "MGI:97874"; tag "basic"; ccdsid "CCDS27267.1"; havana_gene "OTTMUSG00000036132.1"; havana_transcript "OTTMUST00000092874.1";
chr14	HAVANA	exon	73499969	73500165	.	-	.	gene_id "ENSMUSG00000022105.7"; transcript_id "ENSMUST00000022701.7"; exon_number "35"; exon_id "ENSMUSE00000257824.4"; gene_type "protein_coding"; gene_name "Rb1"; transcript_type "protein_coding"; transcript_name "Rb1-201"; protein_id "ENSMUSP00000022701.7"; transcript_support_level "1"; mgi_id "MGI:97874"; tag "basic"; ccdsid "CCDS27267.1"; havana_gene "OTTMUSG00000036132.1"; havana_transcript "OTTMUST00000092874.1";
chr14	HAVANA	CDS	73499969	73500165	.	-	.	gene_id "ENSMUSG00000022105.7"; transcript_id "ENSMUST00000022701.7"; exon_number "36"; exon_id "ENSMUSE00000257824.4"; gene_type "protein_coding"; gene_name "Rb1"; transcript_type "protein_coding"; transcript_name "Rb1-201"; protein_id "ENSMUSP00000022701.7"; transcript_support_level "1"; mgi_id "MGI:97874"; tag "basic"; ccdsid "CCDS27267.1"; havana_gene "OTTMUSG00000036132.1"; havana_transcript "OTTMUST00000092874.1";
chr14	HAVANA	exon	73454104	73454219	.	-	.	gene_id "ENSMUSG00000022105.7"; transcript_id "ENSMUST00000022701.7"; exon_number "37"; exon_id "ENSMUSE00000123639.4"; gene_type "protein_coding"; gene_name "Rb1"; transcript_type "protein_coding"; transcript_name "Rb1-201"; protein_id "ENSMUSP00000022701.7"; transcript_support_level "1"; mgi_id "MGI:97874"; tag "basic"; ccdsid "CCDS27267.1"; havana_gene "OTTMUSG00000036132.1"; havana_transcript "OTTMUST00000092874.1";
chr14	HAVANA	CDS	73454104	73454219	.	-	.	gene_id "ENSMUSG00000022105.7"; transcript_id "ENSMUST00000022701.7"; exon_number "38"; exon_id "ENSMUSE00000123639.4"; gene_type "protein_coding"; gene_name "Rb1"; transcript_type "protein_coding"; transcript_name "Rb1-201"; protein_id "ENSMUSP00000022701.7"; transcript_support_level "1"; mgi_id "MGI:97874"; tag "basic"; ccdsid "CCDS27267.1"; havana_gene "OTTMUSG00000036132.1"; havana_transcript "OTTMUST00000092874.1";
chr14	HAVANA	exon	73450424	73450569	.	-	.	gene_id "ENSMUSG00000022105.7"; transcript_id "ENSMUST00000022701.7"; exon_number "39"; exon_id "ENSMUSE00000123637.4"; gene_type "protein_coding"; gene_name "Rb1"; transcript_type "protein_coding"; transcript_name "Rb1-201"; protein_id "ENSMUSP00000022701.7"; transcript_support_level "1"; mgi_id "MGI:97874"; tag "basic"; ccdsid "CCDS27267.1"; havana_gene "OTTMUSG00000036132.1"; havana_transcript "OTTMUST00000092874.1";
chr14	HAVANA	CDS	73450424	73450569	.	-	.	gene_id "ENSMUSG00000022105.7"; transcript_id "ENSMUST00000022701.7"; exon_number "40"; exon_id "ENSMUSE00000123637.4"; gene_type "protein_coding"; gene_name "Rb1"; transcript_type "protein_coding"; transcript_name "Rb1-201"; protein_id "ENSMUSP00000022701.7"; transcript_support_level "1"; mgi_id "MGI:97874"; tag "basic"; ccdsid "CCDS27267.1"; havana_gene "OTTMUSG00000036132.1"; havana_transcript "OTTMUST00000092874.1";
chr14	HAVANA	exon	73449044	73449189	.	-	.	gene_id "ENSMUSG00000022105.7"; transcript_id "ENSMUST00000022701.7"; exon_number "41"; exon_id "ENSMUSE00000123642.4"; gene_type "protein_coding"; gene_name "Rb1"; transcript_type "protein_coding"; transcript_name "Rb1-201"; protein_id "ENSMUSP00000022701.7"; transcript_support_level "1"; mgi_id "MGI:97874"; tag "basic"; ccdsid "CCDS27267.1"; havana_gene "OTTMUSG00000036132.1"; havana_transcript "OTTMUST00000092874.1";
chr14	HAVANA	CDS	73449044	73449189	.	-	.	gene_id "ENSMUSG00000022105.7"; transcript_id "ENSMUST00000022701.7"; exon_number "42"; exon_id "ENSMUSE00000123642.4"; gene_type "protein_coding"; gene_name "Rb1"; transcript_type "protein_coding"; transcript_name "Rb1-201"; protein_id "ENSMUSP00000022701.7"; transcript_support_level "1"; mgi_id "MGI:97874"; tag "basic"; ccdsid "CCDS27267.1"; havana_gene "OTTMUSG00000036132.1"; havana_transcript "OTTMUST00000092874.1";
chr14	HAVANA	exon	73444655	73444759	.	-	.	gene_id "ENSMUSG00000022105.7"; transcript_id "ENSMUST00000022701.7"; exon_number "43"; exon_id "ENSMUSE00000123641.4"; gene_type "protein_coding"; gene_name "Rb1"; transcript_type "protein_coding"; transcript_name "Rb1-201"; protein_id "ENSMUSP00000022701.7"; transcript_support_level "1"; mgi_id "MGI:97874"; tag "basic"; ccdsid "CCDS27267.1"; havana_gene "OTTMUSG00000036132.1"; havana_transcript "OTTMUST00000092874.1";
chr14	HAVANA	CDS	73444655	73444759	.	-	.	gene_id "ENSMUSG00000022105.7"; transcript_id "ENSMUST00000022701.7"; exon_number "44"; exon_id "ENSMUSE00000123641.4"; gene_type "protein_coding"; gene_name "Rb1"; transcript_type "protein_coding"; transcript_name "Rb1-201"; protein_id "ENSMUSP00000022701.7"; transcript_support_level "1"; mgi_id "MGI:97874"; tag "basic"; ccdsid "CCDS27267.1"; havana_gene "OTTMUSG00000036132.1"; havana_transcript "OTTMUST00000092874.1";
chr14	HAVANA	exon	73443450	73443563	.	-	.	gene_id "ENSMUSG00000022105.7"; transcript_id "ENSMUST00000022701.7"; exon_number "45"; exon_id "ENSMUSE00000123646.4"; gene_type "protein_coding"; gene_name "Rb1"; transcript_type "protein_coding"; transcript_name "Rb1-201"; protein_id "ENSMUSP00000022701.7"; transcript_support_level "1"; mgi_id "MGI:97874"; tag "basic"; ccdsid "CCDS27267.1"; havana_gene "OTTMUSG00000036132.1"; havana_transcript "OTTMUST00000092874.1";
chr14	HAVANA	CDS	73443450	73443563	.	-	.	gene_id "ENSMUSG00000022105.7"; transcript_id "ENSMUST00000022701.7"; exon_number "46"; exon_id "ENSMUSE00000123646.4"; gene_type "protein_coding"; gene_name "Rb1"; transcript_type "protein_coding"; transcript_name "Rb1-201"; protein_id "ENSMUSP00000022701.7"; transcript_support_level "1"; mgi_id "MGI:97874"; tag "basic"; ccdsid "CCDS27267.1"; havana_gene "OTTMUSG00000036132.1"; havana_transcript "OTTMUST00000092874.1";
chr14	HAVANA	exon	73443184	73443347	.	-	.	gene_id "ENSMUSG00000022105.7"; transcript_id "ENSMUST00000022701.7"; exon_number "47"; exon_id "ENSMUSE00000123640.4"; gene_type "protein_coding"; gene_name "Rb1"; transcript_type "protein_coding"; transcript_name "Rb1-201"; protein_id "ENSMUSP00000022701.7"; transcript_support_level "1"; mgi_id "MGI:97874"; tag "basic"; ccdsid "CCDS27267.1"; havana_gene "OTTMUSG00000036132.1"; havana_transcript "OTTMUST00000092874.1";
chr14	HAVANA	CDS	73443184	73443347	.	-	.	gene_id "ENSMUSG00000022105.7"; transcript_id "ENSMUST00000022701.7"; exon_number "48"; exon_id "ENSMUSE00000123640.4"; gene_type "protein_coding"; gene_name "Rb1"; transcript_type "protein_coding"; transcript_name "Rb1-201"; protein_id "ENSMUSP00000022701.7"; transcript_support_level "1"; mgi_id "MGI:97874"; tag "basic"; ccdsid "CCDS27267.1"; havana_gene "OTTMUSG00000036132.1"; havana_transcript "OTTMUST00000092874.1";
chr14	HAVANA	exon	73440265	73440295	.	-	.	gene_id "ENSMUSG00000022105.7"; transcript_id "ENSMUST00000022701.7"; exon_number "49"; exon_id "ENSMUSE00000123638.4"; gene_type "protein_coding"; gene_name "Rb1"; transcript_type "protein_coding"; transcript_name "Rb1-201"; protein_id "ENSMUSP00000022701.7"; transcript_support_level "1"; mgi_id "MGI:97874"; tag "basic"; ccdsid "CCDS27267.1"; havana_gene "OTTMUSG00000036132.1"; havana_transcript "OTTMUST00000092874.1";
chr14	HAVANA	CDS	73440265	73440295	.	-	.	gene_id "ENSMUSG00000022105.7"; transcript_id "ENSMUST00000022701.7"; exon_number "50"; exon_id "ENSMUSE00000123638.4"; gene_type "protein_coding"; gene_name "Rb1"; transcript_type "protein_coding"; transcript_name "Rb1-201"; protein_id "ENSMUSP00000022701.7"; transcript_support_level "1"; mgi_id "MGI:97874"; tag "basic"; ccdsid "CCDS27267.1"; havana_gene "OTTMUSG00000036132.1"; havana_transcript "OTTMUST00000092874.1";
chr14	HAVANA	exon	73436622	73436764	.	-	.	gene_id "ENSMUSG00000022105.7"; transcript_id "ENSMUST00000022701.7"; exon_number "51"; exon_id "ENSMUSE00001296981.2"; gene_type "protein_coding"; gene_name "Rb1"; transcript_type "protein_coding"; transcript_name "Rb1-201"; protein_id "ENSMUSP00000022701.7"; transcript_support_level "1"; mgi_id "MGI:97874"; tag "basic"; ccdsid "CCDS27267.1"; havana_gene "OTTMUSG00000036132.1"; havana_transcript "OTTMUST00000092874.1";
chr14	HAVANA	CDS	73436622	73436764	.	-	.	gene_id "ENSMUSG00000022105.7"; transcript_id "ENSMUST00000022701.7"; exon_number "52"; exon_id "ENSMUSE00001296981.2"; gene_type "protein_coding"; gene_name "Rb1"; transcript_type "protein_coding"; transcript_name "Rb1-201"; protein_id "ENSMUSP00000022701.7"; transcript_support_level "1"; mgi_id "MGI:97874"; tag "basic"; ccdsid "CCDS27267.1"; havana_gene "OTTMUSG00000036132.1"; havana_transcript "OTTMUST00000092874.1";
chr14	HAVANA	exon	73435972	73436021	.	-	.	gene_id "ENSMUSG00000022105.7"; transcript_id "ENSMUST00000022701.7"; exon_number "53"; exon_id "ENSMUSE00001252114.2"; gene_type "protein_coding"; gene_name "Rb1"; transcript_type "protein_coding"; transcript_name "Rb1-201"; protein_id "ENSMUSP00000022701.7"; transcript_support_level "1"; mgi_id "MGI:97874"; tag "basic"; ccdsid "CCDS27267.1"; havana_gene "OTTMUSG00000036132.1"; havana_transcript "OTTMUST00000092874.1";
chr14	HAVANA	CDS	73435972	73436021	.	-	.	gene_id "ENSMUSG00000022105.7"; transcript_id "ENSMUST00000022701.7"; exon_number "54"; exon_id "ENSMUSE00001252114.2"; gene_type "protein_coding"; gene_name "Rb1"; transcript_type "protein_coding"; transcript_name "Rb1-201"; protein_id "ENSMUSP00000022701.7"; transcript_support_level "1"; mgi_id "MGI:97874"; tag "basic"; ccdsid "CCDS27267.1"; havana_gene "OTTMUSG00000036132.1"; havana_transcript "OTTMUST00000092874.1";
chr14	HAVANA	CDS	73434654	73434724	.	-	.	gene_id "ENSMUSG00000022105.7"; transcript_id "ENSMUST00000022701.7"; exon_number "55"; exon_id "3285";
chr14	HAVANA	stop_codon	73434651	73434653	.	-	.	gene_id "ENSMUSG00000022105.7"; transcript_id "ENSMUST00000022701.7"; exon_number "56"; exon_id "3286";
chr14	HAVANA	exon	73432942	73434724	.	-	.	gene_id "ENSMUSG00000022105.7"; transcript_id "ENSMUST00000022701.7"; exon_number "57"; exon_id "ENSMUSE00000379887.7"; gene_type "protein_coding"; gene_name "Rb1"; transcript_type "protein_coding"; transcript_name "Rb1-201"; protein_id "ENSMUSP00000022701.7"; transcript_support_level "1"; mgi_id "MGI:97874"; tag "basic"; ccdsid "CCDS27267.1"; havana_gene "OTTMUSG00000036132.1"; havana_transcript "OTTMUST00000092874.1";
chr14	HAVANA	UTR	73432942	73434653	.	-	.	gene_id "ENSMUSG00000022105.7"; transcript_id "ENSMUST00000022701.7"; exon_number "58"; exon_id "3287";
chr14	HAVANA	gene	73424811	73432537	.	-	.	gene_id "ENSMUSG00000128312.1"; transcripts "1"; gene_type "lncRNA"; gene_name "ENSMUSG00000128312";
chr14	IsoQuant	transcript	73424811	73430617	.	-	.	gene_id "ENSMUSG00000128312.1"; transcript_id "transcript6663.chr14.nnic"; exons "1";
chr14	IsoQuant	exon	73424811	73430617	.	-	.	gene_id "ENSMUSG00000128312.1"; transcript_id "transcript6663.chr14.nnic"; exon_number "1"; exon_id "3288";
chr14	IsoQuant	gene	73438285	73440391	.	-	.	gene_id "novel_gene_chr14_6662"; transcripts "1";
chr14	IsoQuant	transcript	73438285	73440391	.	-	.	gene_id "novel_gene_chr14_6662"; transcript_id "transcript6661.chr14.nnic"; exons "1";
chr14	IsoQuant	exon	73438285	73440391	.	-	.	gene_id "novel_gene_chr14_6662"; transcript_id "transcript6661.chr14.nnic"; exon_number "1"; exon_id "3289";
chr14	HAVANA	gene	73475260	73480734	.	+	.	gene_id "ENSMUSG00000033446.8"; transcripts "1"; gene_type "protein_coding"; gene_name "Lpar6"; mgi_id "MGI:1914418"; havana_gene "OTTMUSG00000036134.1";
chr14	IsoQuant	transcript	73475260	73477221	.	+	.	gene_id "ENSMUSG00000033446.8"; transcript_id "transcript6643.chr14.nnic"; exons "1";
chr14	IsoQuant	exon	73475260	73477221	.	+	.	gene_id "ENSMUSG00000033446.8"; transcript_id "transcript6643.chr14.nnic"; exon_number "1"; exon_id "3290";
chr14	IsoQuant	gene	73488898	73490989	.	-	.	gene_id "novel_gene_chr14_6660"; transcripts "1";
chr14	IsoQuant	transcript	73488898	73490989	.	-	.	gene_id "novel_gene_chr14_6660"; transcript_id "transcript6659.chr14.nnic"; exons "1";
chr14	IsoQuant	exon	73488898	73490989	.	-	.	gene_id "novel_gene_chr14_6660"; transcript_id "transcript6659.chr14.nnic"; exon_number "1"; exon_id "3291";
chr14	IsoQuant	gene	73493995	73496366	.	-	.	gene_id "novel_gene_chr14_6666"; transcripts "1";
chr14	IsoQuant	transcript	73493995	73496366	.	-	.	gene_id "novel_gene_chr14_6666"; transcript_id "transcript6665.chr14.nnic"; exons "1";
chr14	IsoQuant	exon	73493995	73496366	.	-	.	gene_id "novel_gene_chr14_6666"; transcript_id "transcript6665.chr14.nnic"; exon_number "1"; exon_id "3292";
chr14	IsoQuant	gene	73594411	73595869	.	+	.	gene_id "novel_gene_chr14_6668"; transcripts "1";
chr14	IsoQuant	transcript	73594411	73595869	.	+	.	gene_id "novel_gene_chr14_6668"; transcript_id "transcript6667.chr14.nnic"; exons "1";
chr14	IsoQuant	exon	73594411	73595869	.	+	.	gene_id "novel_gene_chr14_6668"; transcript_id "transcript6667.chr14.nnic"; exon_number "1"; exon_id "3293";
chr14	HAVANA	gene	73599666	73622729	.	-	.	gene_id "ENSMUSG00000022108.9"; transcripts "1"; gene_type "protein_coding"; gene_name "Itm2b"; mgi_id "MGI:1309517"; havana_gene "OTTMUSG00000069229.1";
chr14	HAVANA	transcript	73599666	73622729	.	-	.	gene_id "ENSMUSG00000022108.9"; transcript_id "ENSMUST00000022704.9"; exons "6"; gene_type "protein_coding"; gene_name "Itm2b"; transcript_type "protein_coding"; transcript_name "Itm2b-201"; protein_id "ENSMUSP00000022704.8"; transcript_support_level "1"; mgi_id "MGI:1309517"; tag "basic"; ccdsid "CCDS27269.1"; havana_gene "OTTMUSG00000069229.1"; havana_transcript "OTTMUST00000167486.1";
chr14	HAVANA	UTR	73622567	73622729	.	-	.	gene_id "ENSMUSG00000022108.9"; transcript_id "ENSMUST00000022704.9"; exon_number "1"; exon_id "3294";
chr14	HAVANA	start_codon	73622564	73622566	.	-	.	gene_id "ENSMUSG00000022108.9"; transcript_id "ENSMUST00000022704.9"; exon_number "2"; exon_id "3295";
chr14	HAVANA	exon	73622450	73622729	.	-	.	gene_id "ENSMUSG00000022108.9"; transcript_id "ENSMUST00000022704.9"; exon_number "3"; exon_id "ENSMUSE00000448183.8"; gene_type "protein_coding"; gene_name "Itm2b"; transcript_type "protein_coding"; transcript_name "Itm2b-201"; protein_id "ENSMUSP00000022704.8"; transcript_support_level "1"; mgi_id "MGI:1309517"; tag "basic"; ccdsid "CCDS27269.1"; havana_gene "OTTMUSG00000069229.1"; havana_transcript "OTTMUST00000167486.1";
chr14	HAVANA	CDS	73622450	73622566	.	-	.	gene_id "ENSMUSG00000022108.9"; transcript_id "ENSMUST00000022704.9"; exon_number "4"; exon_id "3296";
chr14	HAVANA	exon	73605739	73605867	.	-	.	gene_id "ENSMUSG00000022108.9"; transcript_id "ENSMUST00000022704.9"; exon_number "5"; exon_id "ENSMUSE00001431239.2"; gene_type "protein_coding"; gene_name "Itm2b"; transcript_type "protein_coding"; transcript_name "Itm2b-201"; protein_id "ENSMUSP00000022704.8"; transcript_support_level "1"; mgi_id "MGI:1309517"; tag "basic"; ccdsid "CCDS27269.1"; havana_gene "OTTMUSG00000069229.1"; havana_transcript "OTTMUST00000167486.1";
chr14	HAVANA	CDS	73605739	73605867	.	-	.	gene_id "ENSMUSG00000022108.9"; transcript_id "ENSMUST00000022704.9"; exon_number "6"; exon_id "ENSMUSE00001431239.2"; gene_type "protein_coding"; gene_name "Itm2b"; transcript_type "protein_coding"; transcript_name "Itm2b-201"; protein_id "ENSMUSP00000022704.8"; transcript_support_level "1"; mgi_id "MGI:1309517"; tag "basic"; ccdsid "CCDS27269.1"; havana_gene "OTTMUSG00000069229.1"; havana_transcript "OTTMUST00000167486.1";
chr14	HAVANA	exon	73603761	73603967	.	-	.	gene_id "ENSMUSG00000022108.9"; transcript_id "ENSMUST00000022704.9"; exon_number "7"; exon_id "ENSMUSE00000123674.2"; gene_type "protein_coding"; gene_name "Itm2b"; transcript_type "protein_coding"; transcript_name "Itm2b-201"; protein_id "ENSMUSP00000022704.8"; transcript_support_level "1"; mgi_id "MGI:1309517"; tag "basic"; ccdsid "CCDS27269.1"; havana_gene "OTTMUSG00000069229.1"; havana_transcript "OTTMUST00000167486.1";
chr14	HAVANA	CDS	73603761	73603967	.	-	.	gene_id "ENSMUSG00000022108.9"; transcript_id "ENSMUST00000022704.9"; exon_number "8"; exon_id "ENSMUSE00000123674.2"; gene_type "protein_coding"; gene_name "Itm2b"; transcript_type "protein_coding"; transcript_name "Itm2b-201"; protein_id "ENSMUSP00000022704.8"; transcript_support_level "1"; mgi_id "MGI:1309517"; tag "basic"; ccdsid "CCDS27269.1"; havana_gene "OTTMUSG00000069229.1"; havana_transcript "OTTMUST00000167486.1";
chr14	HAVANA	exon	73603192	73603302	.	-	.	gene_id "ENSMUSG00000022108.9"; transcript_id "ENSMUST00000022704.9"; exon_number "9"; exon_id "ENSMUSE00000257704.2"; gene_type "protein_coding"; gene_name "Itm2b"; transcript_type "protein_coding"; transcript_name "Itm2b-201"; protein_id "ENSMUSP00000022704.8"; transcript_support_level "1"; mgi_id "MGI:1309517"; tag "basic"; ccdsid "CCDS27269.1"; havana_gene "OTTMUSG00000069229.1"; havana_transcript "OTTMUST00000167486.1";
chr14	HAVANA	CDS	73603192	73603302	.	-	.	gene_id "ENSMUSG00000022108.9"; transcript_id "ENSMUST00000022704.9"; exon_number "10"; exon_id "ENSMUSE00000257704.2"; gene_type "protein_coding"; gene_name "Itm2b"; transcript_type "protein_coding"; transcript_name "Itm2b-201"; protein_id "ENSMUSP00000022704.8"; transcript_support_level "1"; mgi_id "MGI:1309517"; tag "basic"; ccdsid "CCDS27269.1"; havana_gene "OTTMUSG00000069229.1"; havana_transcript "OTTMUST00000167486.1";
chr14	HAVANA	exon	73601982	73602132	.	-	.	gene_id "ENSMUSG00000022108.9"; transcript_id "ENSMUST00000022704.9"; exon_number "11"; exon_id "ENSMUSE00001431110.2"; gene_type "protein_coding"; gene_name "Itm2b"; transcript_type "protein_coding"; transcript_name "Itm2b-201"; protein_id "ENSMUSP00000022704.8"; transcript_support_level "1"; mgi_id "MGI:1309517"; tag "basic"; ccdsid "CCDS27269.1"; havana_gene "OTTMUSG00000069229.1"; havana_transcript "OTTMUST00000167486.1";
chr14	HAVANA	CDS	73601982	73602132	.	-	.	gene_id "ENSMUSG00000022108.9"; transcript_id "ENSMUST00000022704.9"; exon_number "12"; exon_id "ENSMUSE00001431110.2"; gene_type "protein_coding"; gene_name "Itm2b"; transcript_type "protein_coding"; transcript_name "Itm2b-201"; protein_id "ENSMUSP00000022704.8"; transcript_support_level "1"; mgi_id "MGI:1309517"; tag "basic"; ccdsid "CCDS27269.1"; havana_gene "OTTMUSG00000069229.1"; havana_transcript "OTTMUST00000167486.1";
chr14	HAVANA	CDS	73600501	73600583	.	-	.	gene_id "ENSMUSG00000022108.9"; transcript_id "ENSMUST00000022704.9"; exon_number "13"; exon_id "3297";
chr14	HAVANA	stop_codon	73600498	73600500	.	-	.	gene_id "ENSMUSG00000022108.9"; transcript_id "ENSMUST00000022704.9"; exon_number "14"; exon_id "3298";
chr14	HAVANA	exon	73599666	73600583	.	-	.	gene_id "ENSMUSG00000022108.9"; transcript_id "ENSMUST00000022704.9"; exon_number "15"; exon_id "ENSMUSE00000448173.9"; gene_type "protein_coding"; gene_name "Itm2b"; transcript_type "protein_coding"; transcript_name "Itm2b-201"; protein_id "ENSMUSP00000022704.8"; transcript_support_level "1"; mgi_id "MGI:1309517"; tag "basic"; ccdsid "CCDS27269.1"; havana_gene "OTTMUSG00000069229.1"; havana_transcript "OTTMUST00000167486.1";
chr14	HAVANA	UTR	73599666	73600500	.	-	.	gene_id "ENSMUSG00000022108.9"; transcript_id "ENSMUST00000022704.9"; exon_number "16"; exon_id "3299";
chr14	HAVANA	gene	73747465	73756289	.	+	.	gene_id "ENSMUSG00000022109.7"; transcripts "3"; gene_type "protein_coding"; gene_name "Med4"; mgi_id "MGI:1914631"; havana_gene "OTTMUSG00000069231.1";
chr14	HAVANA	transcript	73747465	73755985	.	+	.	gene_id "ENSMUSG00000022109.7"; transcript_id "ENSMUST00000022705.7"; exons "7"; gene_type "protein_coding"; gene_name "Med4"; transcript_type "protein_coding"; transcript_name "Med4-201"; protein_id "ENSMUSP00000022705.6"; transcript_support_level "1"; mgi_id "MGI:1914631"; tag "upstream_ATG"; ccdsid "CCDS49538.1"; havana_gene "OTTMUSG00000069231.1"; havana_transcript "OTTMUST00000167492.1";
chr14	HAVANA	UTR	73747465	73747500	.	+	.	gene_id "ENSMUSG00000022109.7"; transcript_id "ENSMUST00000022705.7"; exon_number "1"; exon_id "3300";
chr14	HAVANA	exon	73747465	73747625	.	+	.	gene_id "ENSMUSG00000022109.7"; transcript_id "ENSMUST00000022705.7"; exon_number "2"; exon_id "ENSMUSE00001434449.2"; gene_type "protein_coding"; gene_name "Med4"; transcript_type "protein_coding"; transcript_name "Med4-201"; protein_id "ENSMUSP00000022705.6"; transcript_support_level "1"; mgi_id "MGI:1914631"; tag "upstream_ATG"; ccdsid "CCDS49538.1"; havana_gene "OTTMUSG00000069231.1"; havana_transcript "OTTMUST00000167492.1";
chr14	HAVANA	start_codon	73747501	73747503	.	+	.	gene_id "ENSMUSG00000022109.7"; transcript_id "ENSMUST00000022705.7"; exon_number "3"; exon_id "3301";
chr14	HAVANA	CDS	73747501	73747625	.	+	.	gene_id "ENSMUSG00000022109.7"; transcript_id "ENSMUST00000022705.7"; exon_number "4"; exon_id "3302";
chr14	HAVANA	CDS	73748595	73748661	.	+	.	gene_id "ENSMUSG00000022109.7"; transcript_id "ENSMUST00000022705.7"; exon_number "5"; exon_id "ENSMUSE00001429896.2"; gene_type "protein_coding"; gene_name "Med4"; transcript_type "protein_coding"; transcript_name "Med4-201"; protein_id "ENSMUSP00000022705.6"; transcript_support_level "1"; mgi_id "MGI:1914631"; tag "upstream_ATG"; ccdsid "CCDS49538.1"; havana_gene "OTTMUSG00000069231.1"; havana_transcript "OTTMUST00000167492.1";
chr14	HAVANA	exon	73748595	73748661	.	+	.	gene_id "ENSMUSG00000022109.7"; transcript_id "ENSMUST00000022705.7"; exon_number "6"; exon_id "ENSMUSE00001429896.2"; gene_type "protein_coding"; gene_name "Med4"; transcript_type "protein_coding"; transcript_name "Med4-201"; protein_id "ENSMUSP00000022705.6"; transcript_support_level "1"; mgi_id "MGI:1914631"; tag "upstream_ATG"; ccdsid "CCDS49538.1"; havana_gene "OTTMUSG00000069231.1"; havana_transcript "OTTMUST00000167492.1";
chr14	HAVANA	CDS	73751245	73751415	.	+	.	gene_id "ENSMUSG00000022109.7"; transcript_id "ENSMUST00000022705.7"; exon_number "7"; exon_id "ENSMUSE00001432032.2"; gene_type "protein_coding"; gene_name "Med4"; transcript_type "protein_coding"; transcript_name "Med4-201"; protein_id "ENSMUSP00000022705.6"; transcript_support_level "1"; mgi_id "MGI:1914631"; tag "upstream_ATG"; ccdsid "CCDS49538.1"; havana_gene "OTTMUSG00000069231.1"; havana_transcript "OTTMUST00000167492.1";
chr14	HAVANA	exon	73751245	73751415	.	+	.	gene_id "ENSMUSG00000022109.7"; transcript_id "ENSMUST00000022705.7"; exon_number "8"; exon_id "ENSMUSE00001432032.2"; gene_type "protein_coding"; gene_name "Med4"; transcript_type "protein_coding"; transcript_name "Med4-201"; protein_id "ENSMUSP00000022705.6"; transcript_support_level "1"; mgi_id "MGI:1914631"; tag "upstream_ATG"; ccdsid "CCDS49538.1"; havana_gene "OTTMUSG00000069231.1"; havana_transcript "OTTMUST00000167492.1";
chr14	HAVANA	CDS	73752730	73752787	.	+	.	gene_id "ENSMUSG00000022109.7"; transcript_id "ENSMUST00000022705.7"; exon_number "9"; exon_id "ENSMUSE00001430798.2"; gene_type "protein_coding"; gene_name "Med4"; transcript_type "protein_coding"; transcript_name "Med4-201"; protein_id "ENSMUSP00000022705.6"; transcript_support_level "1"; mgi_id "MGI:1914631"; tag "upstream_ATG"; ccdsid "CCDS49538.1"; havana_gene "OTTMUSG00000069231.1"; havana_transcript "OTTMUST00000167492.1";
chr14	HAVANA	exon	73752730	73752787	.	+	.	gene_id "ENSMUSG00000022109.7"; transcript_id "ENSMUST00000022705.7"; exon_number "10"; exon_id "ENSMUSE00001430798.2"; gene_type "protein_coding"; gene_name "Med4"; transcript_type "protein_coding"; transcript_name "Med4-201"; protein_id "ENSMUSP00000022705.6"; transcript_support_level "1"; mgi_id "MGI:1914631"; tag "upstream_ATG"; ccdsid "CCDS49538.1"; havana_gene "OTTMUSG00000069231.1"; havana_transcript "OTTMUST00000167492.1";
chr14	HAVANA	CDS	73754076	73754162	.	+	.	gene_id "ENSMUSG00000022109.7"; transcript_id "ENSMUST00000022705.7"; exon_number "11"; exon_id "ENSMUSE00000123681.2"; gene_type "protein_coding"; gene_name "Med4"; transcript_type "protein_coding"; transcript_name "Med4-201"; protein_id "ENSMUSP00000022705.6"; transcript_support_level "1"; mgi_id "MGI:1914631"; tag "upstream_ATG"; ccdsid "CCDS49538.1"; havana_gene "OTTMUSG00000069231.1"; havana_transcript "OTTMUST00000167492.1";
chr14	HAVANA	exon	73754076	73754162	.	+	.	gene_id "ENSMUSG00000022109.7"; transcript_id "ENSMUST00000022705.7"; exon_number "12"; exon_id "ENSMUSE00000123681.2"; gene_type "protein_coding"; gene_name "Med4"; transcript_type "protein_coding"; transcript_name "Med4-201"; protein_id "ENSMUSP00000022705.6"; transcript_support_level "1"; mgi_id "MGI:1914631"; tag "upstream_ATG"; ccdsid "CCDS49538.1"; havana_gene "OTTMUSG00000069231.1"; havana_transcript "OTTMUST00000167492.1";
chr14	HAVANA	CDS	73754647	73754778	.	+	.	gene_id "ENSMUSG00000022109.7"; transcript_id "ENSMUST00000022705.7"; exon_number "13"; exon_id "ENSMUSE00000123686.2"; gene_type "protein_coding"; gene_name "Med4"; transcript_type "protein_coding"; transcript_name "Med4-201"; protein_id "ENSMUSP00000022705.6"; transcript_support_level "1"; mgi_id "MGI:1914631"; tag "upstream_ATG"; ccdsid "CCDS49538.1"; havana_gene "OTTMUSG00000069231.1"; havana_transcript "OTTMUST00000167492.1";
chr14	HAVANA	exon	73754647	73754778	.	+	.	gene_id "ENSMUSG00000022109.7"; transcript_id "ENSMUST00000022705.7"; exon_number "14"; exon_id "ENSMUSE00000123686.2"; gene_type "protein_coding"; gene_name "Med4"; transcript_type "protein_coding"; transcript_name "Med4-201"; protein_id "ENSMUSP00000022705.6"; transcript_support_level "1"; mgi_id "MGI:1914631"; tag "upstream_ATG"; ccdsid "CCDS49538.1"; havana_gene "OTTMUSG00000069231.1"; havana_transcript "OTTMUST00000167492.1";
chr14	HAVANA	CDS	73755334	73755503	.	+	.	gene_id "ENSMUSG00000022109.7"; transcript_id "ENSMUST00000022705.7"; exon_number "15"; exon_id "3303";
chr14	HAVANA	exon	73755334	73755985	.	+	.	gene_id "ENSMUSG00000022109.7"; transcript_id "ENSMUST00000022705.7"; exon_number "16"; exon_id "ENSMUSE00000343355.6"; gene_type "protein_coding"; gene_name "Med4"; transcript_type "protein_coding"; transcript_name "Med4-201"; protein_id "ENSMUSP00000022705.6"; transcript_support_level "1"; mgi_id "MGI:1914631"; tag "upstream_ATG"; ccdsid "CCDS49538.1"; havana_gene "OTTMUSG00000069231.1"; havana_transcript "OTTMUST00000167492.1";
chr14	HAVANA	stop_codon	73755504	73755506	.	+	.	gene_id "ENSMUSG00000022109.7"; transcript_id "ENSMUST00000022705.7"; exon_number "17"; exon_id "3304";
chr14	HAVANA	UTR	73755504	73755985	.	+	.	gene_id "ENSMUSG00000022109.7"; transcript_id "ENSMUST00000022705.7"; exon_number "18"; exon_id "3305";
chr14	HAVANA	transcript	73747478	73756289	.	+	.	gene_id "ENSMUSG00000022109.7"; transcript_id "ENSMUST00000228141.2"; exons "6"; gene_type "protein_coding"; gene_name "Med4"; transcript_type "retained_intron"; transcript_name "Med4-203"; mgi_id "MGI:1914631"; havana_gene "OTTMUSG00000069231.1"; havana_transcript "OTTMUST00000167494.1";
chr14	HAVANA	exon	73747478	73747625	.	+	.	gene_id "ENSMUSG00000022109.7"; transcript_id "ENSMUST00000228141.2"; exon_number "1"; exon_id "ENSMUSE00000123685.8"; gene_type "protein_coding"; gene_name "Med4"; transcript_type "retained_intron"; transcript_name "Med4-203"; mgi_id "MGI:1914631"; havana_gene "OTTMUSG00000069231.1"; havana_transcript "OTTMUST00000167494.1";
chr14	HAVANA	exon	73748595	73748661	.	+	.	gene_id "ENSMUSG00000022109.7"; transcript_id "ENSMUST00000228141.2"; exon_number "2"; exon_id "ENSMUSE00001429896.2"; gene_type "protein_coding"; gene_name "Med4"; transcript_type "retained_intron"; transcript_name "Med4-203"; mgi_id "MGI:1914631"; havana_gene "OTTMUSG00000069231.1"; havana_transcript "OTTMUST00000167494.1";
chr14	HAVANA	exon	73751245	73751415	.	+	.	gene_id "ENSMUSG00000022109.7"; transcript_id "ENSMUST00000228141.2"; exon_number "3"; exon_id "ENSMUSE00001432032.2"; gene_type "protein_coding"; gene_name "Med4"; transcript_type "retained_intron"; transcript_name "Med4-203"; mgi_id "MGI:1914631"; havana_gene "OTTMUSG00000069231.1"; havana_transcript "OTTMUST00000167494.1";
chr14	HAVANA	exon	73752730	73752787	.	+	.	gene_id "ENSMUSG00000022109.7"; transcript_id "ENSMUST00000228141.2"; exon_number "4"; exon_id "ENSMUSE00001430798.2"; gene_type "protein_coding"; gene_name "Med4"; transcript_type "retained_intron"; transcript_name "Med4-203"; mgi_id "MGI:1914631"; havana_gene "OTTMUSG00000069231.1"; havana_transcript "OTTMUST00000167494.1";
chr14	HAVANA	exon	73754076	73754778	.	+	.	gene_id "ENSMUSG00000022109.7"; transcript_id "ENSMUST00000228141.2"; exon_number "5"; exon_id "ENSMUSE00001430003.2"; gene_type "protein_coding"; gene_name "Med4"; transcript_type "retained_intron"; transcript_name "Med4-203"; mgi_id "MGI:1914631"; havana_gene "OTTMUSG00000069231.1"; havana_transcript "OTTMUST00000167494.1";
chr14	HAVANA	exon	73755334	73756289	.	+	.	gene_id "ENSMUSG00000022109.7"; transcript_id "ENSMUST00000228141.2"; exon_number "6"; exon_id "ENSMUSE00001435915.2"; gene_type "protein_coding"; gene_name "Med4"; transcript_type "retained_intron"; transcript_name "Med4-203"; mgi_id "MGI:1914631"; havana_gene "OTTMUSG00000069231.1"; havana_transcript "OTTMUST00000167494.1";
chr14	HAVANA	transcript	73747472	73748926	.	+	.	gene_id "ENSMUSG00000022109.7"; transcript_id "ENSMUST00000226256.2"; exons "1"; gene_type "protein_coding"; gene_name "Med4"; transcript_type "retained_intron"; transcript_name "Med4-202"; mgi_id "MGI:1914631"; havana_gene "OTTMUSG00000069231.1"; havana_transcript "OTTMUST00000167493.1";
chr14	HAVANA	exon	73747472	73748926	.	+	.	gene_id "ENSMUSG00000022109.7"; transcript_id "ENSMUST00000226256.2"; exon_number "1"; exon_id "ENSMUSE00001432314.2"; gene_type "protein_coding"; gene_name "Med4"; transcript_type "retained_intron"; transcript_name "Med4-202"; mgi_id "MGI:1914631"; havana_gene "OTTMUSG00000069231.1"; havana_transcript "OTTMUST00000167493.1";
chr14	HAVANA	gene	73756317	73785682	.	-	.	gene_id "ENSMUSG00000033405.5"; transcripts "1"; gene_type "protein_coding"; gene_name "Nudt15"; mgi_id "MGI:2443366"; havana_gene "OTTMUSG00000069232.1";
chr14	HAVANA	transcript	73756317	73785682	.	-	.	gene_id "ENSMUSG00000033405.5"; transcript_id "ENSMUST00000043813.3"; exons "5"; gene_type "protein_coding"; gene_name "Nudt15"; transcript_type "protein_coding"; transcript_name "Nudt15-201"; protein_id "ENSMUSP00000039537.2"; transcript_support_level "1"; mgi_id "MGI:2443366"; tag "basic"; ccdsid "CCDS27270.1"; havana_gene "OTTMUSG00000069232.1"; havana_transcript "OTTMUST00000167495.1";
chr14	HAVANA	exon	73785474	73785682	.	-	.	gene_id "ENSMUSG00000033405.5"; transcript_id "ENSMUST00000043813.3"; exon_number "1"; exon_id "ENSMUSE00000378674.2"; gene_type "protein_coding"; gene_name "Nudt15"; transcript_type "protein_coding"; transcript_name "Nudt15-201"; protein_id "ENSMUSP00000039537.2"; transcript_support_level "1"; mgi_id "MGI:2443366"; tag "basic"; ccdsid "CCDS27270.1"; havana_gene "OTTMUSG00000069232.1"; havana_transcript "OTTMUST00000167495.1";
chr14	HAVANA	UTR	73785474	73785682	.	-	.	gene_id "ENSMUSG00000033405.5"; transcript_id "ENSMUST00000043813.3"; exon_number "2"; exon_id "ENSMUSE00000378674.2"; gene_type "protein_coding"; gene_name "Nudt15"; transcript_type "protein_coding"; transcript_name "Nudt15-201"; protein_id "ENSMUSP00000039537.2"; transcript_support_level "1"; mgi_id "MGI:2443366"; tag "basic"; ccdsid "CCDS27270.1"; havana_gene "OTTMUSG00000069232.1"; havana_transcript "OTTMUST00000167495.1";
chr14	HAVANA	exon	73769508	73769625	.	-	.	gene_id "ENSMUSG00000033405.5"; transcript_id "ENSMUST00000043813.3"; exon_number "3"; exon_id "ENSMUSE00000364256.2"; gene_type "protein_coding"; gene_name "Nudt15"; transcript_type "protein_coding"; transcript_name "Nudt15-201"; protein_id "ENSMUSP00000039537.2"; transcript_support_level "1"; mgi_id "MGI:2443366"; tag "basic"; ccdsid "CCDS27270.1"; havana_gene "OTTMUSG00000069232.1"; havana_transcript "OTTMUST00000167495.1";
chr14	HAVANA	UTR	73769508	73769625	.	-	.	gene_id "ENSMUSG00000033405.5"; transcript_id "ENSMUST00000043813.3"; exon_number "4"; exon_id "ENSMUSE00000364256.2"; gene_type "protein_coding"; gene_name "Nudt15"; transcript_type "protein_coding"; transcript_name "Nudt15-201"; protein_id "ENSMUSP00000039537.2"; transcript_support_level "1"; mgi_id "MGI:2443366"; tag "basic"; ccdsid "CCDS27270.1"; havana_gene "OTTMUSG00000069232.1"; havana_transcript "OTTMUST00000167495.1";
chr14	HAVANA	UTR	73762655	73762756	.	-	.	gene_id "ENSMUSG00000033405.5"; transcript_id "ENSMUST00000043813.3"; exon_number "5"; exon_id "3306";
chr14	HAVANA	start_codon	73762652	73762654	.	-	.	gene_id "ENSMUSG00000033405.5"; transcript_id "ENSMUST00000043813.3"; exon_number "6"; exon_id "3307";
chr14	HAVANA	exon	73762500	73762756	.	-	.	gene_id "ENSMUSG00000033405.5"; transcript_id "ENSMUST00000043813.3"; exon_number "7"; exon_id "ENSMUSE00000411578.2"; gene_type "protein_coding"; gene_name "Nudt15"; transcript_type "protein_coding"; transcript_name "Nudt15-201"; protein_id "ENSMUSP00000039537.2"; transcript_support_level "1"; mgi_id "MGI:2443366"; tag "basic"; ccdsid "CCDS27270.1"; havana_gene "OTTMUSG00000069232.1"; havana_transcript "OTTMUST00000167495.1";
chr14	HAVANA	CDS	73762500	73762654	.	-	.	gene_id "ENSMUSG00000033405.5"; transcript_id "ENSMUST00000043813.3"; exon_number "8"; exon_id "3308";
```
