## Supplementary material for "Evaluating the reliability of tools for mRNA annotation and IRES studies": Isoquant de novo transcript models.: OUT.transcript_models.gtf (part 178 of 229)

```
chr14	HAVANA	exon	73760738	73760934	.	-	.	gene_id "ENSMUSG00000033405.5"; transcript_id "ENSMUST00000043813.3"; exon_number "9"; exon_id "ENSMUSE00000257555.2"; gene_type "protein_coding"; gene_name "Nudt15"; transcript_type "protein_coding"; transcript_name "Nudt15-201"; protein_id "ENSMUSP00000039537.2"; transcript_support_level "1"; mgi_id "MGI:2443366"; tag "basic"; ccdsid "CCDS27270.1"; havana_gene "OTTMUSG00000069232.1"; havana_transcript "OTTMUST00000167495.1";
chr14	HAVANA	CDS	73760738	73760934	.	-	.	gene_id "ENSMUSG00000033405.5"; transcript_id "ENSMUST00000043813.3"; exon_number "10"; exon_id "ENSMUSE00000257555.2"; gene_type "protein_coding"; gene_name "Nudt15"; transcript_type "protein_coding"; transcript_name "Nudt15-201"; protein_id "ENSMUSP00000039537.2"; transcript_support_level "1"; mgi_id "MGI:2443366"; tag "basic"; ccdsid "CCDS27270.1"; havana_gene "OTTMUSG00000069232.1"; havana_transcript "OTTMUST00000167495.1";
chr14	HAVANA	CDS	73758957	73759114	.	-	.	gene_id "ENSMUSG00000033405.5"; transcript_id "ENSMUST00000043813.3"; exon_number "11"; exon_id "3309";
chr14	HAVANA	stop_codon	73758954	73758956	.	-	.	gene_id "ENSMUSG00000033405.5"; transcript_id "ENSMUST00000043813.3"; exon_number "12"; exon_id "3310";
chr14	HAVANA	exon	73756317	73759114	.	-	.	gene_id "ENSMUSG00000033405.5"; transcript_id "ENSMUST00000043813.3"; exon_number "13"; exon_id "ENSMUSE00000357022.4"; gene_type "protein_coding"; gene_name "Nudt15"; transcript_type "protein_coding"; transcript_name "Nudt15-201"; protein_id "ENSMUSP00000039537.2"; transcript_support_level "1"; mgi_id "MGI:2443366"; tag "basic"; ccdsid "CCDS27270.1"; havana_gene "OTTMUSG00000069232.1"; havana_transcript "OTTMUST00000167495.1";
chr14	HAVANA	UTR	73756317	73758956	.	-	.	gene_id "ENSMUSG00000033405.5"; transcript_id "ENSMUST00000043813.3"; exon_number "14"; exon_id "3311";
chr14	HAVANA	gene	73762759	73833582	.	+	.	gene_id "ENSMUSG00000022110.14"; transcripts "2"; gene_type "protein_coding"; gene_name "Sucla2"; mgi_id "MGI:1306775"; havana_gene "OTTMUSG00000035022.1";
chr14	HAVANA	transcript	73790105	73833582	.	+	.	gene_id "ENSMUSG00000022110.14"; transcript_id "ENSMUST00000160507.8"; exons "11"; gene_type "protein_coding"; gene_name "Sucla2"; transcript_type "protein_coding"; transcript_name "Sucla2-203"; protein_id "ENSMUSP00000123765.2"; transcript_support_level "1"; mgi_id "MGI:1306775"; tag "basic"; ccdsid "CCDS27271.1"; havana_gene "OTTMUSG00000035022.1"; havana_transcript "OTTMUST00000089057.1";
chr14	HAVANA	UTR	73790105	73790247	.	+	.	gene_id "ENSMUSG00000022110.14"; transcript_id "ENSMUST00000160507.8"; exon_number "1"; exon_id "3312";
chr14	HAVANA	exon	73790105	73790337	.	+	.	gene_id "ENSMUSG00000022110.14"; transcript_id "ENSMUST00000160507.8"; exon_number "2"; exon_id "ENSMUSE00000858746.2"; gene_type "protein_coding"; gene_name "Sucla2"; transcript_type "protein_coding"; transcript_name "Sucla2-203"; protein_id "ENSMUSP00000123765.2"; transcript_support_level "1"; mgi_id "MGI:1306775"; tag "basic"; ccdsid "CCDS27271.1"; havana_gene "OTTMUSG00000035022.1"; havana_transcript "OTTMUST00000089057.1";
chr14	HAVANA	start_codon	73790248	73790250	.	+	.	gene_id "ENSMUSG00000022110.14"; transcript_id "ENSMUST00000160507.8"; exon_number "3"; exon_id "3313";
chr14	HAVANA	CDS	73790248	73790337	.	+	.	gene_id "ENSMUSG00000022110.14"; transcript_id "ENSMUST00000160507.8"; exon_number "4"; exon_id "3314";
chr14	HAVANA	CDS	73797881	73798061	.	+	.	gene_id "ENSMUSG00000022110.14"; transcript_id "ENSMUST00000160507.8"; exon_number "5"; exon_id "ENSMUSE00000512940.2"; gene_type "protein_coding"; gene_name "Sucla2"; transcript_type "protein_coding"; transcript_name "Sucla2-203"; protein_id "ENSMUSP00000123765.2"; transcript_support_level "1"; mgi_id "MGI:1306775"; tag "basic"; ccdsid "CCDS27271.1"; havana_gene "OTTMUSG00000035022.1"; havana_transcript "OTTMUST00000089057.1";
chr14	HAVANA	exon	73797881	73798061	.	+	.	gene_id "ENSMUSG00000022110.14"; transcript_id "ENSMUST00000160507.8"; exon_number "6"; exon_id "ENSMUSE00000512940.2"; gene_type "protein_coding"; gene_name "Sucla2"; transcript_type "protein_coding"; transcript_name "Sucla2-203"; protein_id "ENSMUSP00000123765.2"; transcript_support_level "1"; mgi_id "MGI:1306775"; tag "basic"; ccdsid "CCDS27271.1"; havana_gene "OTTMUSG00000035022.1"; havana_transcript "OTTMUST00000089057.1";
chr14	HAVANA	CDS	73806074	73806173	.	+	.	gene_id "ENSMUSG00000022110.14"; transcript_id "ENSMUST00000160507.8"; exon_number "7"; exon_id "ENSMUSE00000123692.2"; gene_type "protein_coding"; gene_name "Sucla2"; transcript_type "protein_coding"; transcript_name "Sucla2-203"; protein_id "ENSMUSP00000123765.2"; transcript_support_level "1"; mgi_id "MGI:1306775"; tag "basic"; ccdsid "CCDS27271.1"; havana_gene "OTTMUSG00000035022.1"; havana_transcript "OTTMUST00000089057.1";
chr14	HAVANA	exon	73806074	73806173	.	+	.	gene_id "ENSMUSG00000022110.14"; transcript_id "ENSMUST00000160507.8"; exon_number "8"; exon_id "ENSMUSE00000123692.2"; gene_type "protein_coding"; gene_name "Sucla2"; transcript_type "protein_coding"; transcript_name "Sucla2-203"; protein_id "ENSMUSP00000123765.2"; transcript_support_level "1"; mgi_id "MGI:1306775"; tag "basic"; ccdsid "CCDS27271.1"; havana_gene "OTTMUSG00000035022.1"; havana_transcript "OTTMUST00000089057.1";
chr14	HAVANA	CDS	73806302	73806464	.	+	.	gene_id "ENSMUSG00000022110.14"; transcript_id "ENSMUST00000160507.8"; exon_number "9"; exon_id "ENSMUSE00000123695.2"; gene_type "protein_coding"; gene_name "Sucla2"; transcript_type "protein_coding"; transcript_name "Sucla2-203"; protein_id "ENSMUSP00000123765.2"; transcript_support_level "1"; mgi_id "MGI:1306775"; tag "basic"; ccdsid "CCDS27271.1"; havana_gene "OTTMUSG00000035022.1"; havana_transcript "OTTMUST00000089057.1";
chr14	HAVANA	exon	73806302	73806464	.	+	.	gene_id "ENSMUSG00000022110.14"; transcript_id "ENSMUST00000160507.8"; exon_number "10"; exon_id "ENSMUSE00000123695.2"; gene_type "protein_coding"; gene_name "Sucla2"; transcript_type "protein_coding"; transcript_name "Sucla2-203"; protein_id "ENSMUSP00000123765.2"; transcript_support_level "1"; mgi_id "MGI:1306775"; tag "basic"; ccdsid "CCDS27271.1"; havana_gene "OTTMUSG00000035022.1"; havana_transcript "OTTMUST00000089057.1";
chr14	HAVANA	CDS	73816796	73816924	.	+	.	gene_id "ENSMUSG00000022110.14"; transcript_id "ENSMUST00000160507.8"; exon_number "11"; exon_id "ENSMUSE00000123693.4"; gene_type "protein_coding"; gene_name "Sucla2"; transcript_type "protein_coding"; transcript_name "Sucla2-203"; protein_id "ENSMUSP00000123765.2"; transcript_support_level "1"; mgi_id "MGI:1306775"; tag "basic"; ccdsid "CCDS27271.1"; havana_gene "OTTMUSG00000035022.1"; havana_transcript "OTTMUST00000089057.1";
chr14	HAVANA	exon	73816796	73816924	.	+	.	gene_id "ENSMUSG00000022110.14"; transcript_id "ENSMUST00000160507.8"; exon_number "12"; exon_id "ENSMUSE00000123693.4"; gene_type "protein_coding"; gene_name "Sucla2"; transcript_type "protein_coding"; transcript_name "Sucla2-203"; protein_id "ENSMUSP00000123765.2"; transcript_support_level "1"; mgi_id "MGI:1306775"; tag "basic"; ccdsid "CCDS27271.1"; havana_gene "OTTMUSG00000035022.1"; havana_transcript "OTTMUST00000089057.1";
chr14	HAVANA	CDS	73819119	73819257	.	+	.	gene_id "ENSMUSG00000022110.14"; transcript_id "ENSMUST00000160507.8"; exon_number "13"; exon_id "ENSMUSE00000123687.4"; gene_type "protein_coding"; gene_name "Sucla2"; transcript_type "protein_coding"; transcript_name "Sucla2-203"; protein_id "ENSMUSP00000123765.2"; transcript_support_level "1"; mgi_id "MGI:1306775"; tag "basic"; ccdsid "CCDS27271.1"; havana_gene "OTTMUSG00000035022.1"; havana_transcript "OTTMUST00000089057.1";
chr14	HAVANA	exon	73819119	73819257	.	+	.	gene_id "ENSMUSG00000022110.14"; transcript_id "ENSMUST00000160507.8"; exon_number "14"; exon_id "ENSMUSE00000123687.4"; gene_type "protein_coding"; gene_name "Sucla2"; transcript_type "protein_coding"; transcript_name "Sucla2-203"; protein_id "ENSMUSP00000123765.2"; transcript_support_level "1"; mgi_id "MGI:1306775"; tag "basic"; ccdsid "CCDS27271.1"; havana_gene "OTTMUSG00000035022.1"; havana_transcript "OTTMUST00000089057.1";
chr14	HAVANA	CDS	73828197	73828358	.	+	.	gene_id "ENSMUSG00000022110.14"; transcript_id "ENSMUST00000160507.8"; exon_number "15"; exon_id "ENSMUSE00000123696.4"; gene_type "protein_coding"; gene_name "Sucla2"; transcript_type "protein_coding"; transcript_name "Sucla2-203"; protein_id "ENSMUSP00000123765.2"; transcript_support_level "1"; mgi_id "MGI:1306775"; tag "basic"; ccdsid "CCDS27271.1"; havana_gene "OTTMUSG00000035022.1"; havana_transcript "OTTMUST00000089057.1";
chr14	HAVANA	exon	73828197	73828358	.	+	.	gene_id "ENSMUSG00000022110.14"; transcript_id "ENSMUST00000160507.8"; exon_number "16"; exon_id "ENSMUSE00000123696.4"; gene_type "protein_coding"; gene_name "Sucla2"; transcript_type "protein_coding"; transcript_name "Sucla2-203"; protein_id "ENSMUSP00000123765.2"; transcript_support_level "1"; mgi_id "MGI:1306775"; tag "basic"; ccdsid "CCDS27271.1"; havana_gene "OTTMUSG00000035022.1"; havana_transcript "OTTMUST00000089057.1";
chr14	HAVANA	CDS	73828450	73828592	.	+	.	gene_id "ENSMUSG00000022110.14"; transcript_id "ENSMUST00000160507.8"; exon_number "17"; exon_id "ENSMUSE00000123690.4"; gene_type "protein_coding"; gene_name "Sucla2"; transcript_type "protein_coding"; transcript_name "Sucla2-203"; protein_id "ENSMUSP00000123765.2"; transcript_support_level "1"; mgi_id "MGI:1306775"; tag "basic"; ccdsid "CCDS27271.1"; havana_gene "OTTMUSG00000035022.1"; havana_transcript "OTTMUST00000089057.1";
chr14	HAVANA	exon	73828450	73828592	.	+	.	gene_id "ENSMUSG00000022110.14"; transcript_id "ENSMUST00000160507.8"; exon_number "18"; exon_id "ENSMUSE00000123690.4"; gene_type "protein_coding"; gene_name "Sucla2"; transcript_type "protein_coding"; transcript_name "Sucla2-203"; protein_id "ENSMUSP00000123765.2"; transcript_support_level "1"; mgi_id "MGI:1306775"; tag "basic"; ccdsid "CCDS27271.1"; havana_gene "OTTMUSG00000035022.1"; havana_transcript "OTTMUST00000089057.1";
chr14	HAVANA	CDS	73830072	73830192	.	+	.	gene_id "ENSMUSG00000022110.14"; transcript_id "ENSMUST00000160507.8"; exon_number "19"; exon_id "ENSMUSE00000123688.4"; gene_type "protein_coding"; gene_name "Sucla2"; transcript_type "protein_coding"; transcript_name "Sucla2-203"; protein_id "ENSMUSP00000123765.2"; transcript_support_level "1"; mgi_id "MGI:1306775"; tag "basic"; ccdsid "CCDS27271.1"; havana_gene "OTTMUSG00000035022.1"; havana_transcript "OTTMUST00000089057.1";
chr14	HAVANA	exon	73830072	73830192	.	+	.	gene_id "ENSMUSG00000022110.14"; transcript_id "ENSMUST00000160507.8"; exon_number "20"; exon_id "ENSMUSE00000123688.4"; gene_type "protein_coding"; gene_name "Sucla2"; transcript_type "protein_coding"; transcript_name "Sucla2-203"; protein_id "ENSMUSP00000123765.2"; transcript_support_level "1"; mgi_id "MGI:1306775"; tag "basic"; ccdsid "CCDS27271.1"; havana_gene "OTTMUSG00000035022.1"; havana_transcript "OTTMUST00000089057.1";
chr14	HAVANA	CDS	73831117	73831205	.	+	.	gene_id "ENSMUSG00000022110.14"; transcript_id "ENSMUST00000160507.8"; exon_number "21"; exon_id "ENSMUSE00000123694.4"; gene_type "protein_coding"; gene_name "Sucla2"; transcript_type "protein_coding"; transcript_name "Sucla2-203"; protein_id "ENSMUSP00000123765.2"; transcript_support_level "1"; mgi_id "MGI:1306775"; tag "basic"; ccdsid "CCDS27271.1"; havana_gene "OTTMUSG00000035022.1"; havana_transcript "OTTMUST00000089057.1";
chr14	HAVANA	exon	73831117	73831205	.	+	.	gene_id "ENSMUSG00000022110.14"; transcript_id "ENSMUST00000160507.8"; exon_number "22"; exon_id "ENSMUSE00000123694.4"; gene_type "protein_coding"; gene_name "Sucla2"; transcript_type "protein_coding"; transcript_name "Sucla2-203"; protein_id "ENSMUSP00000123765.2"; transcript_support_level "1"; mgi_id "MGI:1306775"; tag "basic"; ccdsid "CCDS27271.1"; havana_gene "OTTMUSG00000035022.1"; havana_transcript "OTTMUST00000089057.1";
chr14	HAVANA	CDS	73832814	73832885	.	+	.	gene_id "ENSMUSG00000022110.14"; transcript_id "ENSMUST00000160507.8"; exon_number "23"; exon_id "3315";
chr14	HAVANA	exon	73832814	73833582	.	+	.	gene_id "ENSMUSG00000022110.14"; transcript_id "ENSMUST00000160507.8"; exon_number "24"; exon_id "ENSMUSE00000851306.2"; gene_type "protein_coding"; gene_name "Sucla2"; transcript_type "protein_coding"; transcript_name "Sucla2-203"; protein_id "ENSMUSP00000123765.2"; transcript_support_level "1"; mgi_id "MGI:1306775"; tag "basic"; ccdsid "CCDS27271.1"; havana_gene "OTTMUSG00000035022.1"; havana_transcript "OTTMUST00000089057.1";
chr14	HAVANA	stop_codon	73832886	73832888	.	+	.	gene_id "ENSMUSG00000022110.14"; transcript_id "ENSMUST00000160507.8"; exon_number "25"; exon_id "3316";
chr14	HAVANA	UTR	73832886	73833582	.	+	.	gene_id "ENSMUSG00000022110.14"; transcript_id "ENSMUST00000160507.8"; exon_number "26"; exon_id "3317";
chr14	HAVANA	transcript	73790206	73833223	.	+	.	gene_id "ENSMUSG00000022110.14"; transcript_id "ENSMUST00000022706.7"; exons "12"; gene_type "protein_coding"; gene_name "Sucla2"; transcript_type "protein_coding"; transcript_name "Sucla2-201"; protein_id "ENSMUSP00000022706.7"; transcript_support_level "1"; mgi_id "MGI:1306775"; tag "alternative_3_UTR"; ccdsid "CCDS27271.1"; havana_gene "OTTMUSG00000035022.1"; havana_transcript "OTTMUST00000089075.1";
chr14	HAVANA	UTR	73790206	73790247	.	+	.	gene_id "ENSMUSG00000022110.14"; transcript_id "ENSMUST00000022706.7"; exon_number "1"; exon_id "3318";
chr14	HAVANA	exon	73790206	73790337	.	+	.	gene_id "ENSMUSG00000022110.14"; transcript_id "ENSMUST00000022706.7"; exon_number "2"; exon_id "ENSMUSE00000432000.4"; gene_type "protein_coding"; gene_name "Sucla2"; transcript_type "protein_coding"; transcript_name "Sucla2-201"; protein_id "ENSMUSP00000022706.7"; transcript_support_level "1"; mgi_id "MGI:1306775"; tag "alternative_3_UTR"; ccdsid "CCDS27271.1"; havana_gene "OTTMUSG00000035022.1"; havana_transcript "OTTMUST00000089075.1";
chr14	HAVANA	start_codon	73790248	73790250	.	+	.	gene_id "ENSMUSG00000022110.14"; transcript_id "ENSMUST00000022706.7"; exon_number "3"; exon_id "chr14.3313";
chr14	HAVANA	CDS	73790248	73790337	.	+	.	gene_id "ENSMUSG00000022110.14"; transcript_id "ENSMUST00000022706.7"; exon_number "4"; exon_id "chr14.3314";
chr14	HAVANA	CDS	73797881	73798061	.	+	.	gene_id "ENSMUSG00000022110.14"; transcript_id "ENSMUST00000022706.7"; exon_number "5"; exon_id "ENSMUSE00000512940.2"; gene_type "protein_coding"; gene_name "Sucla2"; transcript_type "protein_coding"; transcript_name "Sucla2-201"; protein_id "ENSMUSP00000022706.7"; transcript_support_level "1"; mgi_id "MGI:1306775"; tag "alternative_3_UTR"; ccdsid "CCDS27271.1"; havana_gene "OTTMUSG00000035022.1"; havana_transcript "OTTMUST00000089075.1";
chr14	HAVANA	exon	73797881	73798061	.	+	.	gene_id "ENSMUSG00000022110.14"; transcript_id "ENSMUST00000022706.7"; exon_number "6"; exon_id "ENSMUSE00000512940.2"; gene_type "protein_coding"; gene_name "Sucla2"; transcript_type "protein_coding"; transcript_name "Sucla2-201"; protein_id "ENSMUSP00000022706.7"; transcript_support_level "1"; mgi_id "MGI:1306775"; tag "alternative_3_UTR"; ccdsid "CCDS27271.1"; havana_gene "OTTMUSG00000035022.1"; havana_transcript "OTTMUST00000089075.1";
chr14	HAVANA	CDS	73806074	73806173	.	+	.	gene_id "ENSMUSG00000022110.14"; transcript_id "ENSMUST00000022706.7"; exon_number "7"; exon_id "ENSMUSE00000123692.2"; gene_type "protein_coding"; gene_name "Sucla2"; transcript_type "protein_coding"; transcript_name "Sucla2-201"; protein_id "ENSMUSP00000022706.7"; transcript_support_level "1"; mgi_id "MGI:1306775"; tag "alternative_3_UTR"; ccdsid "CCDS27271.1"; havana_gene "OTTMUSG00000035022.1"; havana_transcript "OTTMUST00000089075.1";
chr14	HAVANA	exon	73806074	73806173	.	+	.	gene_id "ENSMUSG00000022110.14"; transcript_id "ENSMUST00000022706.7"; exon_number "8"; exon_id "ENSMUSE00000123692.2"; gene_type "protein_coding"; gene_name "Sucla2"; transcript_type "protein_coding"; transcript_name "Sucla2-201"; protein_id "ENSMUSP00000022706.7"; transcript_support_level "1"; mgi_id "MGI:1306775"; tag "alternative_3_UTR"; ccdsid "CCDS27271.1"; havana_gene "OTTMUSG00000035022.1"; havana_transcript "OTTMUST00000089075.1";
chr14	HAVANA	CDS	73806302	73806464	.	+	.	gene_id "ENSMUSG00000022110.14"; transcript_id "ENSMUST00000022706.7"; exon_number "9"; exon_id "ENSMUSE00000123695.2"; gene_type "protein_coding"; gene_name "Sucla2"; transcript_type "protein_coding"; transcript_name "Sucla2-201"; protein_id "ENSMUSP00000022706.7"; transcript_support_level "1"; mgi_id "MGI:1306775"; tag "alternative_3_UTR"; ccdsid "CCDS27271.1"; havana_gene "OTTMUSG00000035022.1"; havana_transcript "OTTMUST00000089075.1";
chr14	HAVANA	exon	73806302	73806464	.	+	.	gene_id "ENSMUSG00000022110.14"; transcript_id "ENSMUST00000022706.7"; exon_number "10"; exon_id "ENSMUSE00000123695.2"; gene_type "protein_coding"; gene_name "Sucla2"; transcript_type "protein_coding"; transcript_name "Sucla2-201"; protein_id "ENSMUSP00000022706.7"; transcript_support_level "1"; mgi_id "MGI:1306775"; tag "alternative_3_UTR"; ccdsid "CCDS27271.1"; havana_gene "OTTMUSG00000035022.1"; havana_transcript "OTTMUST00000089075.1";
chr14	HAVANA	CDS	73816796	73816924	.	+	.	gene_id "ENSMUSG00000022110.14"; transcript_id "ENSMUST00000022706.7"; exon_number "11"; exon_id "ENSMUSE00000123693.4"; gene_type "protein_coding"; gene_name "Sucla2"; transcript_type "protein_coding"; transcript_name "Sucla2-201"; protein_id "ENSMUSP00000022706.7"; transcript_support_level "1"; mgi_id "MGI:1306775"; tag "alternative_3_UTR"; ccdsid "CCDS27271.1"; havana_gene "OTTMUSG00000035022.1"; havana_transcript "OTTMUST00000089075.1";
chr14	HAVANA	exon	73816796	73816924	.	+	.	gene_id "ENSMUSG00000022110.14"; transcript_id "ENSMUST00000022706.7"; exon_number "12"; exon_id "ENSMUSE00000123693.4"; gene_type "protein_coding"; gene_name "Sucla2"; transcript_type "protein_coding"; transcript_name "Sucla2-201"; protein_id "ENSMUSP00000022706.7"; transcript_support_level "1"; mgi_id "MGI:1306775"; tag "alternative_3_UTR"; ccdsid "CCDS27271.1"; havana_gene "OTTMUSG00000035022.1"; havana_transcript "OTTMUST00000089075.1";
chr14	HAVANA	CDS	73819119	73819257	.	+	.	gene_id "ENSMUSG00000022110.14"; transcript_id "ENSMUST00000022706.7"; exon_number "13"; exon_id "ENSMUSE00000123687.4"; gene_type "protein_coding"; gene_name "Sucla2"; transcript_type "protein_coding"; transcript_name "Sucla2-201"; protein_id "ENSMUSP00000022706.7"; transcript_support_level "1"; mgi_id "MGI:1306775"; tag "alternative_3_UTR"; ccdsid "CCDS27271.1"; havana_gene "OTTMUSG00000035022.1"; havana_transcript "OTTMUST00000089075.1";
chr14	HAVANA	exon	73819119	73819257	.	+	.	gene_id "ENSMUSG00000022110.14"; transcript_id "ENSMUST00000022706.7"; exon_number "14"; exon_id "ENSMUSE00000123687.4"; gene_type "protein_coding"; gene_name "Sucla2"; transcript_type "protein_coding"; transcript_name "Sucla2-201"; protein_id "ENSMUSP00000022706.7"; transcript_support_level "1"; mgi_id "MGI:1306775"; tag "alternative_3_UTR"; ccdsid "CCDS27271.1"; havana_gene "OTTMUSG00000035022.1"; havana_transcript "OTTMUST00000089075.1";
chr14	HAVANA	CDS	73828197	73828358	.	+	.	gene_id "ENSMUSG00000022110.14"; transcript_id "ENSMUST00000022706.7"; exon_number "15"; exon_id "ENSMUSE00000123696.4"; gene_type "protein_coding"; gene_name "Sucla2"; transcript_type "protein_coding"; transcript_name "Sucla2-201"; protein_id "ENSMUSP00000022706.7"; transcript_support_level "1"; mgi_id "MGI:1306775"; tag "alternative_3_UTR"; ccdsid "CCDS27271.1"; havana_gene "OTTMUSG00000035022.1"; havana_transcript "OTTMUST00000089075.1";
chr14	HAVANA	exon	73828197	73828358	.	+	.	gene_id "ENSMUSG00000022110.14"; transcript_id "ENSMUST00000022706.7"; exon_number "16"; exon_id "ENSMUSE00000123696.4"; gene_type "protein_coding"; gene_name "Sucla2"; transcript_type "protein_coding"; transcript_name "Sucla2-201"; protein_id "ENSMUSP00000022706.7"; transcript_support_level "1"; mgi_id "MGI:1306775"; tag "alternative_3_UTR"; ccdsid "CCDS27271.1"; havana_gene "OTTMUSG00000035022.1"; havana_transcript "OTTMUST00000089075.1";
chr14	HAVANA	CDS	73828450	73828592	.	+	.	gene_id "ENSMUSG00000022110.14"; transcript_id "ENSMUST00000022706.7"; exon_number "17"; exon_id "ENSMUSE00000123690.4"; gene_type "protein_coding"; gene_name "Sucla2"; transcript_type "protein_coding"; transcript_name "Sucla2-201"; protein_id "ENSMUSP00000022706.7"; transcript_support_level "1"; mgi_id "MGI:1306775"; tag "alternative_3_UTR"; ccdsid "CCDS27271.1"; havana_gene "OTTMUSG00000035022.1"; havana_transcript "OTTMUST00000089075.1";
chr14	HAVANA	exon	73828450	73828592	.	+	.	gene_id "ENSMUSG00000022110.14"; transcript_id "ENSMUST00000022706.7"; exon_number "18"; exon_id "ENSMUSE00000123690.4"; gene_type "protein_coding"; gene_name "Sucla2"; transcript_type "protein_coding"; transcript_name "Sucla2-201"; protein_id "ENSMUSP00000022706.7"; transcript_support_level "1"; mgi_id "MGI:1306775"; tag "alternative_3_UTR"; ccdsid "CCDS27271.1"; havana_gene "OTTMUSG00000035022.1"; havana_transcript "OTTMUST00000089075.1";
chr14	HAVANA	CDS	73830072	73830192	.	+	.	gene_id "ENSMUSG00000022110.14"; transcript_id "ENSMUST00000022706.7"; exon_number "19"; exon_id "ENSMUSE00000123688.4"; gene_type "protein_coding"; gene_name "Sucla2"; transcript_type "protein_coding"; transcript_name "Sucla2-201"; protein_id "ENSMUSP00000022706.7"; transcript_support_level "1"; mgi_id "MGI:1306775"; tag "alternative_3_UTR"; ccdsid "CCDS27271.1"; havana_gene "OTTMUSG00000035022.1"; havana_transcript "OTTMUST00000089075.1";
chr14	HAVANA	exon	73830072	73830192	.	+	.	gene_id "ENSMUSG00000022110.14"; transcript_id "ENSMUST00000022706.7"; exon_number "20"; exon_id "ENSMUSE00000123688.4"; gene_type "protein_coding"; gene_name "Sucla2"; transcript_type "protein_coding"; transcript_name "Sucla2-201"; protein_id "ENSMUSP00000022706.7"; transcript_support_level "1"; mgi_id "MGI:1306775"; tag "alternative_3_UTR"; ccdsid "CCDS27271.1"; havana_gene "OTTMUSG00000035022.1"; havana_transcript "OTTMUST00000089075.1";
chr14	HAVANA	CDS	73831117	73831205	.	+	.	gene_id "ENSMUSG00000022110.14"; transcript_id "ENSMUST00000022706.7"; exon_number "21"; exon_id "ENSMUSE00000123694.4"; gene_type "protein_coding"; gene_name "Sucla2"; transcript_type "protein_coding"; transcript_name "Sucla2-201"; protein_id "ENSMUSP00000022706.7"; transcript_support_level "1"; mgi_id "MGI:1306775"; tag "alternative_3_UTR"; ccdsid "CCDS27271.1"; havana_gene "OTTMUSG00000035022.1"; havana_transcript "OTTMUST00000089075.1";
chr14	HAVANA	exon	73831117	73831205	.	+	.	gene_id "ENSMUSG00000022110.14"; transcript_id "ENSMUST00000022706.7"; exon_number "22"; exon_id "ENSMUSE00000123694.4"; gene_type "protein_coding"; gene_name "Sucla2"; transcript_type "protein_coding"; transcript_name "Sucla2-201"; protein_id "ENSMUSP00000022706.7"; transcript_support_level "1"; mgi_id "MGI:1306775"; tag "alternative_3_UTR"; ccdsid "CCDS27271.1"; havana_gene "OTTMUSG00000035022.1"; havana_transcript "OTTMUST00000089075.1";
chr14	HAVANA	CDS	73832814	73832885	.	+	.	gene_id "ENSMUSG00000022110.14"; transcript_id "ENSMUST00000022706.7"; exon_number "23"; exon_id "chr14.3315";
chr14	HAVANA	exon	73832814	73832913	.	+	.	gene_id "ENSMUSG00000022110.14"; transcript_id "ENSMUST00000022706.7"; exon_number "24"; exon_id "ENSMUSE00000519786.5"; gene_type "protein_coding"; gene_name "Sucla2"; transcript_type "protein_coding"; transcript_name "Sucla2-201"; protein_id "ENSMUSP00000022706.7"; transcript_support_level "1"; mgi_id "MGI:1306775"; tag "alternative_3_UTR"; ccdsid "CCDS27271.1"; havana_gene "OTTMUSG00000035022.1"; havana_transcript "OTTMUST00000089075.1";
chr14	HAVANA	stop_codon	73832886	73832888	.	+	.	gene_id "ENSMUSG00000022110.14"; transcript_id "ENSMUST00000022706.7"; exon_number "25"; exon_id "chr14.3316";
chr14	HAVANA	UTR	73832886	73832913	.	+	.	gene_id "ENSMUSG00000022110.14"; transcript_id "ENSMUST00000022706.7"; exon_number "26"; exon_id "3319";
chr14	HAVANA	UTR	73833138	73833223	.	+	.	gene_id "ENSMUSG00000022110.14"; transcript_id "ENSMUST00000022706.7"; exon_number "27"; exon_id "ENSMUSE00000860878.2"; gene_type "protein_coding"; gene_name "Sucla2"; transcript_type "protein_coding"; transcript_name "Sucla2-201"; protein_id "ENSMUSP00000022706.7"; transcript_support_level "1"; mgi_id "MGI:1306775"; tag "alternative_3_UTR"; ccdsid "CCDS27271.1"; havana_gene "OTTMUSG00000035022.1"; havana_transcript "OTTMUST00000089075.1";
chr14	HAVANA	exon	73833138	73833223	.	+	.	gene_id "ENSMUSG00000022110.14"; transcript_id "ENSMUST00000022706.7"; exon_number "28"; exon_id "ENSMUSE00000860878.2"; gene_type "protein_coding"; gene_name "Sucla2"; transcript_type "protein_coding"; transcript_name "Sucla2-201"; protein_id "ENSMUSP00000022706.7"; transcript_support_level "1"; mgi_id "MGI:1306775"; tag "alternative_3_UTR"; ccdsid "CCDS27271.1"; havana_gene "OTTMUSG00000035022.1"; havana_transcript "OTTMUST00000089075.1";
chr14	HAVANA	gene	74969737	74988205	.	+	.	gene_id "ENSMUSG00000021996.17"; transcripts "2"; gene_type "protein_coding"; gene_name "Esd"; mgi_id "MGI:95421"; havana_gene "OTTMUSG00000042019.1";
chr14	HAVANA	transcript	74969824	74987288	.	+	.	gene_id "ENSMUSG00000021996.17"; transcript_id "ENSMUST00000176957.8"; exons "9"; gene_type "protein_coding"; gene_name "Esd"; transcript_type "protein_coding"; transcript_name "Esd-207"; protein_id "ENSMUSP00000135394.2"; transcript_support_level "1"; mgi_id "MGI:95421"; tag "basic"; ccdsid "CCDS70603.1"; havana_gene "OTTMUSG00000042019.1"; havana_transcript "OTTMUST00000110138.1";
chr14	HAVANA	UTR	74969824	74969929	.	+	.	gene_id "ENSMUSG00000021996.17"; transcript_id "ENSMUST00000176957.8"; exon_number "1"; exon_id "3320";
chr14	HAVANA	exon	74969824	74969961	.	+	.	gene_id "ENSMUSG00000021996.17"; transcript_id "ENSMUST00000176957.8"; exon_number "2"; exon_id "ENSMUSE00000949349.2"; gene_type "protein_coding"; gene_name "Esd"; transcript_type "protein_coding"; transcript_name "Esd-207"; protein_id "ENSMUSP00000135394.2"; transcript_support_level "1"; mgi_id "MGI:95421"; tag "basic"; ccdsid "CCDS70603.1"; havana_gene "OTTMUSG00000042019.1"; havana_transcript "OTTMUST00000110138.1";
chr14	HAVANA	start_codon	74969930	74969932	.	+	.	gene_id "ENSMUSG00000021996.17"; transcript_id "ENSMUST00000176957.8"; exon_number "3"; exon_id "3321";
chr14	HAVANA	CDS	74969930	74969961	.	+	.	gene_id "ENSMUSG00000021996.17"; transcript_id "ENSMUST00000176957.8"; exon_number "4"; exon_id "3322";
chr14	HAVANA	CDS	74973400	74973474	.	+	.	gene_id "ENSMUSG00000021996.17"; transcript_id "ENSMUST00000176957.8"; exon_number "5"; exon_id "ENSMUSE00001260357.2"; gene_type "protein_coding"; gene_name "Esd"; transcript_type "protein_coding"; transcript_name "Esd-207"; protein_id "ENSMUSP00000135394.2"; transcript_support_level "1"; mgi_id "MGI:95421"; tag "basic"; ccdsid "CCDS70603.1"; havana_gene "OTTMUSG00000042019.1"; havana_transcript "OTTMUST00000110138.1";
chr14	HAVANA	exon	74973400	74973474	.	+	.	gene_id "ENSMUSG00000021996.17"; transcript_id "ENSMUST00000176957.8"; exon_number "6"; exon_id "ENSMUSE00001260357.2"; gene_type "protein_coding"; gene_name "Esd"; transcript_type "protein_coding"; transcript_name "Esd-207"; protein_id "ENSMUSP00000135394.2"; transcript_support_level "1"; mgi_id "MGI:95421"; tag "basic"; ccdsid "CCDS70603.1"; havana_gene "OTTMUSG00000042019.1"; havana_transcript "OTTMUST00000110138.1";
chr14	HAVANA	CDS	74975869	74975957	.	+	.	gene_id "ENSMUSG00000021996.17"; transcript_id "ENSMUST00000176957.8"; exon_number "7"; exon_id "ENSMUSE00001229650.2"; gene_type "protein_coding"; gene_name "Esd"; transcript_type "protein_coding"; transcript_name "Esd-207"; protein_id "ENSMUSP00000135394.2"; transcript_support_level "1"; mgi_id "MGI:95421"; tag "basic"; ccdsid "CCDS70603.1"; havana_gene "OTTMUSG00000042019.1"; havana_transcript "OTTMUST00000110138.1";
chr14	HAVANA	exon	74975869	74975957	.	+	.	gene_id "ENSMUSG00000021996.17"; transcript_id "ENSMUST00000176957.8"; exon_number "8"; exon_id "ENSMUSE00001229650.2"; gene_type "protein_coding"; gene_name "Esd"; transcript_type "protein_coding"; transcript_name "Esd-207"; protein_id "ENSMUSP00000135394.2"; transcript_support_level "1"; mgi_id "MGI:95421"; tag "basic"; ccdsid "CCDS70603.1"; havana_gene "OTTMUSG00000042019.1"; havana_transcript "OTTMUST00000110138.1";
chr14	HAVANA	CDS	74978597	74978695	.	+	.	gene_id "ENSMUSG00000021996.17"; transcript_id "ENSMUST00000176957.8"; exon_number "9"; exon_id "ENSMUSE00001292994.2"; gene_type "protein_coding"; gene_name "Esd"; transcript_type "protein_coding"; transcript_name "Esd-207"; protein_id "ENSMUSP00000135394.2"; transcript_support_level "1"; mgi_id "MGI:95421"; tag "basic"; ccdsid "CCDS70603.1"; havana_gene "OTTMUSG00000042019.1"; havana_transcript "OTTMUST00000110138.1";
chr14	HAVANA	exon	74978597	74978695	.	+	.	gene_id "ENSMUSG00000021996.17"; transcript_id "ENSMUST00000176957.8"; exon_number "10"; exon_id "ENSMUSE00001292994.2"; gene_type "protein_coding"; gene_name "Esd"; transcript_type "protein_coding"; transcript_name "Esd-207"; protein_id "ENSMUSP00000135394.2"; transcript_support_level "1"; mgi_id "MGI:95421"; tag "basic"; ccdsid "CCDS70603.1"; havana_gene "OTTMUSG00000042019.1"; havana_transcript "OTTMUST00000110138.1";
chr14	HAVANA	CDS	74979454	74979578	.	+	.	gene_id "ENSMUSG00000021996.17"; transcript_id "ENSMUST00000176957.8"; exon_number "11"; exon_id "ENSMUSE00001262375.2"; gene_type "protein_coding"; gene_name "Esd"; transcript_type "protein_coding"; transcript_name "Esd-207"; protein_id "ENSMUSP00000135394.2"; transcript_support_level "1"; mgi_id "MGI:95421"; tag "basic"; ccdsid "CCDS70603.1"; havana_gene "OTTMUSG00000042019.1"; havana_transcript "OTTMUST00000110138.1";
chr14	HAVANA	exon	74979454	74979578	.	+	.	gene_id "ENSMUSG00000021996.17"; transcript_id "ENSMUST00000176957.8"; exon_number "12"; exon_id "ENSMUSE00001262375.2"; gene_type "protein_coding"; gene_name "Esd"; transcript_type "protein_coding"; transcript_name "Esd-207"; protein_id "ENSMUSP00000135394.2"; transcript_support_level "1"; mgi_id "MGI:95421"; tag "basic"; ccdsid "CCDS70603.1"; havana_gene "OTTMUSG00000042019.1"; havana_transcript "OTTMUST00000110138.1";
chr14	HAVANA	CDS	74980659	74980778	.	+	.	gene_id "ENSMUSG00000021996.17"; transcript_id "ENSMUST00000176957.8"; exon_number "13"; exon_id "ENSMUSE00000122800.4"; gene_type "protein_coding"; gene_name "Esd"; transcript_type "protein_coding"; transcript_name "Esd-207"; protein_id "ENSMUSP00000135394.2"; transcript_support_level "1"; mgi_id "MGI:95421"; tag "basic"; ccdsid "CCDS70603.1"; havana_gene "OTTMUSG00000042019.1"; havana_transcript "OTTMUST00000110138.1";
chr14	HAVANA	exon	74980659	74980778	.	+	.	gene_id "ENSMUSG00000021996.17"; transcript_id "ENSMUST00000176957.8"; exon_number "14"; exon_id "ENSMUSE00000122800.4"; gene_type "protein_coding"; gene_name "Esd"; transcript_type "protein_coding"; transcript_name "Esd-207"; protein_id "ENSMUSP00000135394.2"; transcript_support_level "1"; mgi_id "MGI:95421"; tag "basic"; ccdsid "CCDS70603.1"; havana_gene "OTTMUSG00000042019.1"; havana_transcript "OTTMUST00000110138.1";
chr14	HAVANA	CDS	74982088	74982186	.	+	.	gene_id "ENSMUSG00000021996.17"; transcript_id "ENSMUST00000176957.8"; exon_number "15"; exon_id "ENSMUSE00000277722.4"; gene_type "protein_coding"; gene_name "Esd"; transcript_type "protein_coding"; transcript_name "Esd-207"; protein_id "ENSMUSP00000135394.2"; transcript_support_level "1"; mgi_id "MGI:95421"; tag "basic"; ccdsid "CCDS70603.1"; havana_gene "OTTMUSG00000042019.1"; havana_transcript "OTTMUST00000110138.1";
chr14	HAVANA	exon	74982088	74982186	.	+	.	gene_id "ENSMUSG00000021996.17"; transcript_id "ENSMUST00000176957.8"; exon_number "16"; exon_id "ENSMUSE00000277722.4"; gene_type "protein_coding"; gene_name "Esd"; transcript_type "protein_coding"; transcript_name "Esd-207"; protein_id "ENSMUSP00000135394.2"; transcript_support_level "1"; mgi_id "MGI:95421"; tag "basic"; ccdsid "CCDS70603.1"; havana_gene "OTTMUSG00000042019.1"; havana_transcript "OTTMUST00000110138.1";
chr14	HAVANA	CDS	74982990	74983157	.	+	.	gene_id "ENSMUSG00000021996.17"; transcript_id "ENSMUST00000176957.8"; exon_number "17"; exon_id "ENSMUSE00000122804.5"; gene_type "protein_coding"; gene_name "Esd"; transcript_type "protein_coding"; transcript_name "Esd-207"; protein_id "ENSMUSP00000135394.2"; transcript_support_level "1"; mgi_id "MGI:95421"; tag "basic"; ccdsid "CCDS70603.1"; havana_gene "OTTMUSG00000042019.1"; havana_transcript "OTTMUST00000110138.1";
chr14	HAVANA	exon	74982990	74983157	.	+	.	gene_id "ENSMUSG00000021996.17"; transcript_id "ENSMUST00000176957.8"; exon_number "18"; exon_id "ENSMUSE00000122804.5"; gene_type "protein_coding"; gene_name "Esd"; transcript_type "protein_coding"; transcript_name "Esd-207"; protein_id "ENSMUSP00000135394.2"; transcript_support_level "1"; mgi_id "MGI:95421"; tag "basic"; ccdsid "CCDS70603.1"; havana_gene "OTTMUSG00000042019.1"; havana_transcript "OTTMUST00000110138.1";
chr14	HAVANA	CDS	74987085	74987162	.	+	.	gene_id "ENSMUSG00000021996.17"; transcript_id "ENSMUST00000176957.8"; exon_number "19"; exon_id "3323";
chr14	HAVANA	exon	74987085	74987288	.	+	.	gene_id "ENSMUSG00000021996.17"; transcript_id "ENSMUST00000176957.8"; exon_number "20"; exon_id "ENSMUSE00000947175.2"; gene_type "protein_coding"; gene_name "Esd"; transcript_type "protein_coding"; transcript_name "Esd-207"; protein_id "ENSMUSP00000135394.2"; transcript_support_level "1"; mgi_id "MGI:95421"; tag "basic"; ccdsid "CCDS70603.1"; havana_gene "OTTMUSG00000042019.1"; havana_transcript "OTTMUST00000110138.1";
chr14	HAVANA	stop_codon	74987163	74987165	.	+	.	gene_id "ENSMUSG00000021996.17"; transcript_id "ENSMUST00000176957.8"; exon_number "21"; exon_id "3324";
chr14	HAVANA	UTR	74987163	74987288	.	+	.	gene_id "ENSMUSG00000021996.17"; transcript_id "ENSMUST00000176957.8"; exon_number "22"; exon_id "3325";
chr14	HAVANA	transcript	74969737	74988205	.	+	.	gene_id "ENSMUSG00000021996.17"; transcript_id "ENSMUST00000022573.17"; exons "9"; gene_type "protein_coding"; gene_name "Esd"; transcript_type "protein_coding"; transcript_name "Esd-201"; protein_id "ENSMUSP00000022573.11"; transcript_support_level "1"; mgi_id "MGI:95421"; tag "basic"; ccdsid "CCDS36975.1"; havana_gene "OTTMUSG00000042019.1"; havana_transcript "OTTMUST00000110134.1";
chr14	HAVANA	UTR	74969737	74969828	.	+	.	gene_id "ENSMUSG00000021996.17"; transcript_id "ENSMUST00000022573.17"; exon_number "1"; exon_id "ENSMUSE00000962806.2"; gene_type "protein_coding"; gene_name "Esd"; transcript_type "protein_coding"; transcript_name "Esd-201"; protein_id "ENSMUSP00000022573.11"; transcript_support_level "1"; mgi_id "MGI:95421"; tag "basic"; ccdsid "CCDS36975.1"; havana_gene "OTTMUSG00000042019.1"; havana_transcript "OTTMUST00000110134.1";
chr14	HAVANA	exon	74969737	74969828	.	+	.	gene_id "ENSMUSG00000021996.17"; transcript_id "ENSMUST00000022573.17"; exon_number "2"; exon_id "ENSMUSE00000962806.2"; gene_type "protein_coding"; gene_name "Esd"; transcript_type "protein_coding"; transcript_name "Esd-201"; protein_id "ENSMUSP00000022573.11"; transcript_support_level "1"; mgi_id "MGI:95421"; tag "basic"; ccdsid "CCDS36975.1"; havana_gene "OTTMUSG00000042019.1"; havana_transcript "OTTMUST00000110134.1";
chr14	HAVANA	UTR	74973400	74973406	.	+	.	gene_id "ENSMUSG00000021996.17"; transcript_id "ENSMUST00000022573.17"; exon_number "3"; exon_id "3326";
chr14	HAVANA	exon	74973400	74973474	.	+	.	gene_id "ENSMUSG00000021996.17"; transcript_id "ENSMUST00000022573.17"; exon_number "4"; exon_id "ENSMUSE00001260357.2"; gene_type "protein_coding"; gene_name "Esd"; transcript_type "protein_coding"; transcript_name "Esd-201"; protein_id "ENSMUSP00000022573.11"; transcript_support_level "1"; mgi_id "MGI:95421"; tag "basic"; ccdsid "CCDS36975.1"; havana_gene "OTTMUSG00000042019.1"; havana_transcript "OTTMUST00000110134.1";
chr14	HAVANA	start_codon	74973407	74973409	.	+	.	gene_id "ENSMUSG00000021996.17"; transcript_id "ENSMUST00000022573.17"; exon_number "5"; exon_id "3327";
chr14	HAVANA	CDS	74973407	74973474	.	+	.	gene_id "ENSMUSG00000021996.17"; transcript_id "ENSMUST00000022573.17"; exon_number "6"; exon_id "ENSMUSE00000961509.2"; gene_type "protein_coding"; gene_name "Esd"; transcript_type "protein_coding"; transcript_name "Esd-201"; protein_id "ENSMUSP00000022573.11"; transcript_support_level "1"; mgi_id "MGI:95421"; tag "basic"; ccdsid "CCDS36975.1"; havana_gene "OTTMUSG00000042019.1"; havana_transcript "OTTMUST00000110134.1";
chr14	HAVANA	CDS	74975869	74975957	.	+	.	gene_id "ENSMUSG00000021996.17"; transcript_id "ENSMUST00000022573.17"; exon_number "7"; exon_id "ENSMUSE00001229650.2"; gene_type "protein_coding"; gene_name "Esd"; transcript_type "protein_coding"; transcript_name "Esd-201"; protein_id "ENSMUSP00000022573.11"; transcript_support_level "1"; mgi_id "MGI:95421"; tag "basic"; ccdsid "CCDS36975.1"; havana_gene "OTTMUSG00000042019.1"; havana_transcript "OTTMUST00000110134.1";
chr14	HAVANA	exon	74975869	74975957	.	+	.	gene_id "ENSMUSG00000021996.17"; transcript_id "ENSMUST00000022573.17"; exon_number "8"; exon_id "ENSMUSE00001229650.2"; gene_type "protein_coding"; gene_name "Esd"; transcript_type "protein_coding"; transcript_name "Esd-201"; protein_id "ENSMUSP00000022573.11"; transcript_support_level "1"; mgi_id "MGI:95421"; tag "basic"; ccdsid "CCDS36975.1"; havana_gene "OTTMUSG00000042019.1"; havana_transcript "OTTMUST00000110134.1";
chr14	HAVANA	CDS	74978597	74978695	.	+	.	gene_id "ENSMUSG00000021996.17"; transcript_id "ENSMUST00000022573.17"; exon_number "9"; exon_id "ENSMUSE00001292994.2"; gene_type "protein_coding"; gene_name "Esd"; transcript_type "protein_coding"; transcript_name "Esd-201"; protein_id "ENSMUSP00000022573.11"; transcript_support_level "1"; mgi_id "MGI:95421"; tag "basic"; ccdsid "CCDS36975.1"; havana_gene "OTTMUSG00000042019.1"; havana_transcript "OTTMUST00000110134.1";
chr14	HAVANA	exon	74978597	74978695	.	+	.	gene_id "ENSMUSG00000021996.17"; transcript_id "ENSMUST00000022573.17"; exon_number "10"; exon_id "ENSMUSE00001292994.2"; gene_type "protein_coding"; gene_name "Esd"; transcript_type "protein_coding"; transcript_name "Esd-201"; protein_id "ENSMUSP00000022573.11"; transcript_support_level "1"; mgi_id "MGI:95421"; tag "basic"; ccdsid "CCDS36975.1"; havana_gene "OTTMUSG00000042019.1"; havana_transcript "OTTMUST00000110134.1";
chr14	HAVANA	CDS	74979454	74979578	.	+	.	gene_id "ENSMUSG00000021996.17"; transcript_id "ENSMUST00000022573.17"; exon_number "11"; exon_id "ENSMUSE00001262375.2"; gene_type "protein_coding"; gene_name "Esd"; transcript_type "protein_coding"; transcript_name "Esd-201"; protein_id "ENSMUSP00000022573.11"; transcript_support_level "1"; mgi_id "MGI:95421"; tag "basic"; ccdsid "CCDS36975.1"; havana_gene "OTTMUSG00000042019.1"; havana_transcript "OTTMUST00000110134.1";
chr14	HAVANA	exon	74979454	74979578	.	+	.	gene_id "ENSMUSG00000021996.17"; transcript_id "ENSMUST00000022573.17"; exon_number "12"; exon_id "ENSMUSE00001262375.2"; gene_type "protein_coding"; gene_name "Esd"; transcript_type "protein_coding"; transcript_name "Esd-201"; protein_id "ENSMUSP00000022573.11"; transcript_support_level "1"; mgi_id "MGI:95421"; tag "basic"; ccdsid "CCDS36975.1"; havana_gene "OTTMUSG00000042019.1"; havana_transcript "OTTMUST00000110134.1";
chr14	HAVANA	CDS	74980659	74980778	.	+	.	gene_id "ENSMUSG00000021996.17"; transcript_id "ENSMUST00000022573.17"; exon_number "13"; exon_id "ENSMUSE00000122800.4"; gene_type "protein_coding"; gene_name "Esd"; transcript_type "protein_coding"; transcript_name "Esd-201"; protein_id "ENSMUSP00000022573.11"; transcript_support_level "1"; mgi_id "MGI:95421"; tag "basic"; ccdsid "CCDS36975.1"; havana_gene "OTTMUSG00000042019.1"; havana_transcript "OTTMUST00000110134.1";
chr14	HAVANA	exon	74980659	74980778	.	+	.	gene_id "ENSMUSG00000021996.17"; transcript_id "ENSMUST00000022573.17"; exon_number "14"; exon_id "ENSMUSE00000122800.4"; gene_type "protein_coding"; gene_name "Esd"; transcript_type "protein_coding"; transcript_name "Esd-201"; protein_id "ENSMUSP00000022573.11"; transcript_support_level "1"; mgi_id "MGI:95421"; tag "basic"; ccdsid "CCDS36975.1"; havana_gene "OTTMUSG00000042019.1"; havana_transcript "OTTMUST00000110134.1";
chr14	HAVANA	CDS	74982088	74982186	.	+	.	gene_id "ENSMUSG00000021996.17"; transcript_id "ENSMUST00000022573.17"; exon_number "15"; exon_id "ENSMUSE00000277722.4"; gene_type "protein_coding"; gene_name "Esd"; transcript_type "protein_coding"; transcript_name "Esd-201"; protein_id "ENSMUSP00000022573.11"; transcript_support_level "1"; mgi_id "MGI:95421"; tag "basic"; ccdsid "CCDS36975.1"; havana_gene "OTTMUSG00000042019.1"; havana_transcript "OTTMUST00000110134.1";
chr14	HAVANA	exon	74982088	74982186	.	+	.	gene_id "ENSMUSG00000021996.17"; transcript_id "ENSMUST00000022573.17"; exon_number "16"; exon_id "ENSMUSE00000277722.4"; gene_type "protein_coding"; gene_name "Esd"; transcript_type "protein_coding"; transcript_name "Esd-201"; protein_id "ENSMUSP00000022573.11"; transcript_support_level "1"; mgi_id "MGI:95421"; tag "basic"; ccdsid "CCDS36975.1"; havana_gene "OTTMUSG00000042019.1"; havana_transcript "OTTMUST00000110134.1";
chr14	HAVANA	CDS	74982990	74983157	.	+	.	gene_id "ENSMUSG00000021996.17"; transcript_id "ENSMUST00000022573.17"; exon_number "17"; exon_id "ENSMUSE00000122804.5"; gene_type "protein_coding"; gene_name "Esd"; transcript_type "protein_coding"; transcript_name "Esd-201"; protein_id "ENSMUSP00000022573.11"; transcript_support_level "1"; mgi_id "MGI:95421"; tag "basic"; ccdsid "CCDS36975.1"; havana_gene "OTTMUSG00000042019.1"; havana_transcript "OTTMUST00000110134.1";
chr14	HAVANA	exon	74982990	74983157	.	+	.	gene_id "ENSMUSG00000021996.17"; transcript_id "ENSMUST00000022573.17"; exon_number "18"; exon_id "ENSMUSE00000122804.5"; gene_type "protein_coding"; gene_name "Esd"; transcript_type "protein_coding"; transcript_name "Esd-201"; protein_id "ENSMUSP00000022573.11"; transcript_support_level "1"; mgi_id "MGI:95421"; tag "basic"; ccdsid "CCDS36975.1"; havana_gene "OTTMUSG00000042019.1"; havana_transcript "OTTMUST00000110134.1";
chr14	HAVANA	CDS	74987085	74987162	.	+	.	gene_id "ENSMUSG00000021996.17"; transcript_id "ENSMUST00000022573.17"; exon_number "19"; exon_id "chr14.3323";
chr14	HAVANA	exon	74987085	74988205	.	+	.	gene_id "ENSMUSG00000021996.17"; transcript_id "ENSMUST00000022573.17"; exon_number "20"; exon_id "ENSMUSE00000277695.11"; gene_type "protein_coding"; gene_name "Esd"; transcript_type "protein_coding"; transcript_name "Esd-201"; protein_id "ENSMUSP00000022573.11"; transcript_support_level "1"; mgi_id "MGI:95421"; tag "basic"; ccdsid "CCDS36975.1"; havana_gene "OTTMUSG00000042019.1"; havana_transcript "OTTMUST00000110134.1";
chr14	HAVANA	stop_codon	74987163	74987165	.	+	.	gene_id "ENSMUSG00000021996.17"; transcript_id "ENSMUST00000022573.17"; exon_number "21"; exon_id "chr14.3324";
chr14	HAVANA	UTR	74987163	74988205	.	+	.	gene_id "ENSMUSG00000021996.17"; transcript_id "ENSMUST00000022573.17"; exon_number "22"; exon_id "3328";
chr14	HAVANA	gene	74992115	75185329	.	-	.	gene_id "ENSMUSG00000068015.9"; transcripts "4"; gene_type "protein_coding"; gene_name "Lrch1"; mgi_id "MGI:2443390"; havana_gene "OTTMUSG00000069347.1";
chr14	HAVANA	transcript	74992115	75185306	.	-	.	gene_id "ENSMUSG00000068015.9"; transcript_id "ENSMUST00000088970.7"; exons "20"; gene_type "protein_coding"; gene_name "Lrch1"; transcript_type "protein_coding"; transcript_name "Lrch1-201"; protein_id "ENSMUSP00000086363.6"; transcript_support_level "1"; mgi_id "MGI:2443390"; tag "basic"; ccdsid "CCDS36976.1"; havana_gene "OTTMUSG00000069347.1"; havana_transcript "OTTMUST00000167706.1";
chr14	HAVANA	UTR	75185101	75185306	.	-	.	gene_id "ENSMUSG00000068015.9"; transcript_id "ENSMUST00000088970.7"; exon_number "1"; exon_id "3329";
chr14	HAVANA	start_codon	75185098	75185100	.	-	.	gene_id "ENSMUSG00000068015.9"; transcript_id "ENSMUST00000088970.7"; exon_number "2"; exon_id "3330";
chr14	HAVANA	exon	75184824	75185306	.	-	.	gene_id "ENSMUSG00000068015.9"; transcript_id "ENSMUST00000088970.7"; exon_number "3"; exon_id "ENSMUSE00001434580.2"; gene_type "protein_coding"; gene_name "Lrch1"; transcript_type "protein_coding"; transcript_name "Lrch1-201"; protein_id "ENSMUSP00000086363.6"; transcript_support_level "1"; mgi_id "MGI:2443390"; tag "basic"; ccdsid "CCDS36976.1"; havana_gene "OTTMUSG00000069347.1"; havana_transcript "OTTMUST00000167706.1";
chr14	HAVANA	CDS	75184824	75185100	.	-	.	gene_id "ENSMUSG00000068015.9"; transcript_id "ENSMUST00000088970.7"; exon_number "4"; exon_id "3331";
chr14	HAVANA	exon	75095417	75095561	.	-	.	gene_id "ENSMUSG00000068015.9"; transcript_id "ENSMUST00000088970.7"; exon_number "5"; exon_id "ENSMUSE00001429025.2"; gene_type "protein_coding"; gene_name "Lrch1"; transcript_type "protein_coding"; transcript_name "Lrch1-201"; protein_id "ENSMUSP00000086363.6"; transcript_support_level "1"; mgi_id "MGI:2443390"; tag "basic"; ccdsid "CCDS36976.1"; havana_gene "OTTMUSG00000069347.1"; havana_transcript "OTTMUST00000167706.1";
chr14	HAVANA	CDS	75095417	75095561	.	-	.	gene_id "ENSMUSG00000068015.9"; transcript_id "ENSMUST00000088970.7"; exon_number "6"; exon_id "ENSMUSE00001429025.2"; gene_type "protein_coding"; gene_name "Lrch1"; transcript_type "protein_coding"; transcript_name "Lrch1-201"; protein_id "ENSMUSP00000086363.6"; transcript_support_level "1"; mgi_id "MGI:2443390"; tag "basic"; ccdsid "CCDS36976.1"; havana_gene "OTTMUSG00000069347.1"; havana_transcript "OTTMUST00000167706.1";
chr14	HAVANA	exon	75073089	75073215	.	-	.	gene_id "ENSMUSG00000068015.9"; transcript_id "ENSMUST00000088970.7"; exon_number "7"; exon_id "ENSMUSE00001433369.2"; gene_type "protein_coding"; gene_name "Lrch1"; transcript_type "protein_coding"; transcript_name "Lrch1-201"; protein_id "ENSMUSP00000086363.6"; transcript_support_level "1"; mgi_id "MGI:2443390"; tag "basic"; ccdsid "CCDS36976.1"; havana_gene "OTTMUSG00000069347.1"; havana_transcript "OTTMUST00000167706.1";
chr14	HAVANA	CDS	75073089	75073215	.	-	.	gene_id "ENSMUSG00000068015.9"; transcript_id "ENSMUST00000088970.7"; exon_number "8"; exon_id "ENSMUSE00001433369.2"; gene_type "protein_coding"; gene_name "Lrch1"; transcript_type "protein_coding"; transcript_name "Lrch1-201"; protein_id "ENSMUSP00000086363.6"; transcript_support_level "1"; mgi_id "MGI:2443390"; tag "basic"; ccdsid "CCDS36976.1"; havana_gene "OTTMUSG00000069347.1"; havana_transcript "OTTMUST00000167706.1";
chr14	HAVANA	exon	75064038	75064143	.	-	.	gene_id "ENSMUSG00000068015.9"; transcript_id "ENSMUST00000088970.7"; exon_number "9"; exon_id "ENSMUSE00001429977.2"; gene_type "protein_coding"; gene_name "Lrch1"; transcript_type "protein_coding"; transcript_name "Lrch1-201"; protein_id "ENSMUSP00000086363.6"; transcript_support_level "1"; mgi_id "MGI:2443390"; tag "basic"; ccdsid "CCDS36976.1"; havana_gene "OTTMUSG00000069347.1"; havana_transcript "OTTMUST00000167706.1";
chr14	HAVANA	CDS	75064038	75064143	.	-	.	gene_id "ENSMUSG00000068015.9"; transcript_id "ENSMUST00000088970.7"; exon_number "10"; exon_id "ENSMUSE00001429977.2"; gene_type "protein_coding"; gene_name "Lrch1"; transcript_type "protein_coding"; transcript_name "Lrch1-201"; protein_id "ENSMUSP00000086363.6"; transcript_support_level "1"; mgi_id "MGI:2443390"; tag "basic"; ccdsid "CCDS36976.1"; havana_gene "OTTMUSG00000069347.1"; havana_transcript "OTTMUST00000167706.1";
chr14	HAVANA	exon	75056934	75057070	.	-	.	gene_id "ENSMUSG00000068015.9"; transcript_id "ENSMUST00000088970.7"; exon_number "11"; exon_id "ENSMUSE00001011078.2"; gene_type "protein_coding"; gene_name "Lrch1"; transcript_type "protein_coding"; transcript_name "Lrch1-201"; protein_id "ENSMUSP00000086363.6"; transcript_support_level "1"; mgi_id "MGI:2443390"; tag "basic"; ccdsid "CCDS36976.1"; havana_gene "OTTMUSG00000069347.1"; havana_transcript "OTTMUST00000167706.1";
chr14	HAVANA	CDS	75056934	75057070	.	-	.	gene_id "ENSMUSG00000068015.9"; transcript_id "ENSMUST00000088970.7"; exon_number "12"; exon_id "ENSMUSE00001011078.2"; gene_type "protein_coding"; gene_name "Lrch1"; transcript_type "protein_coding"; transcript_name "Lrch1-201"; protein_id "ENSMUSP00000086363.6"; transcript_support_level "1"; mgi_id "MGI:2443390"; tag "basic"; ccdsid "CCDS36976.1"; havana_gene "OTTMUSG00000069347.1"; havana_transcript "OTTMUST00000167706.1";
chr14	HAVANA	exon	75055932	75056059	.	-	.	gene_id "ENSMUSG00000068015.9"; transcript_id "ENSMUST00000088970.7"; exon_number "13"; exon_id "ENSMUSE00000555534.2"; gene_type "protein_coding"; gene_name "Lrch1"; transcript_type "protein_coding"; transcript_name "Lrch1-201"; protein_id "ENSMUSP00000086363.6"; transcript_support_level "1"; mgi_id "MGI:2443390"; tag "basic"; ccdsid "CCDS36976.1"; havana_gene "OTTMUSG00000069347.1"; havana_transcript "OTTMUST00000167706.1";
chr14	HAVANA	CDS	75055932	75056059	.	-	.	gene_id "ENSMUSG00000068015.9"; transcript_id "ENSMUST00000088970.7"; exon_number "14"; exon_id "ENSMUSE00000555534.2"; gene_type "protein_coding"; gene_name "Lrch1"; transcript_type "protein_coding"; transcript_name "Lrch1-201"; protein_id "ENSMUSP00000086363.6"; transcript_support_level "1"; mgi_id "MGI:2443390"; tag "basic"; ccdsid "CCDS36976.1"; havana_gene "OTTMUSG00000069347.1"; havana_transcript "OTTMUST00000167706.1";
chr14	HAVANA	exon	75054509	75054572	.	-	.	gene_id "ENSMUSG00000068015.9"; transcript_id "ENSMUST00000088970.7"; exon_number "15"; exon_id "ENSMUSE00000555532.2"; gene_type "protein_coding"; gene_name "Lrch1"; transcript_type "protein_coding"; transcript_name "Lrch1-201"; protein_id "ENSMUSP00000086363.6"; transcript_support_level "1"; mgi_id "MGI:2443390"; tag "basic"; ccdsid "CCDS36976.1"; havana_gene "OTTMUSG00000069347.1"; havana_transcript "OTTMUST00000167706.1";
chr14	HAVANA	CDS	75054509	75054572	.	-	.	gene_id "ENSMUSG00000068015.9"; transcript_id "ENSMUST00000088970.7"; exon_number "16"; exon_id "ENSMUSE00000555532.2"; gene_type "protein_coding"; gene_name "Lrch1"; transcript_type "protein_coding"; transcript_name "Lrch1-201"; protein_id "ENSMUSP00000086363.6"; transcript_support_level "1"; mgi_id "MGI:2443390"; tag "basic"; ccdsid "CCDS36976.1"; havana_gene "OTTMUSG00000069347.1"; havana_transcript "OTTMUST00000167706.1";
chr14	HAVANA	exon	75051046	75051151	.	-	.	gene_id "ENSMUSG00000068015.9"; transcript_id "ENSMUST00000088970.7"; exon_number "17"; exon_id "ENSMUSE00000555531.2"; gene_type "protein_coding"; gene_name "Lrch1"; transcript_type "protein_coding"; transcript_name "Lrch1-201"; protein_id "ENSMUSP00000086363.6"; transcript_support_level "1"; mgi_id "MGI:2443390"; tag "basic"; ccdsid "CCDS36976.1"; havana_gene "OTTMUSG00000069347.1"; havana_transcript "OTTMUST00000167706.1";
chr14	HAVANA	CDS	75051046	75051151	.	-	.	gene_id "ENSMUSG00000068015.9"; transcript_id "ENSMUST00000088970.7"; exon_number "18"; exon_id "ENSMUSE00000555531.2"; gene_type "protein_coding"; gene_name "Lrch1"; transcript_type "protein_coding"; transcript_name "Lrch1-201"; protein_id "ENSMUSP00000086363.6"; transcript_support_level "1"; mgi_id "MGI:2443390"; tag "basic"; ccdsid "CCDS36976.1"; havana_gene "OTTMUSG00000069347.1"; havana_transcript "OTTMUST00000167706.1";
chr14	HAVANA	exon	75049040	75049155	.	-	.	gene_id "ENSMUSG00000068015.9"; transcript_id "ENSMUST00000088970.7"; exon_number "19"; exon_id "ENSMUSE00000555488.4"; gene_type "protein_coding"; gene_name "Lrch1"; transcript_type "protein_coding"; transcript_name "Lrch1-201"; protein_id "ENSMUSP00000086363.6"; transcript_support_level "1"; mgi_id "MGI:2443390"; tag "basic"; ccdsid "CCDS36976.1"; havana_gene "OTTMUSG00000069347.1"; havana_transcript "OTTMUST00000167706.1";
chr14	HAVANA	CDS	75049040	75049155	.	-	.	gene_id "ENSMUSG00000068015.9"; transcript_id "ENSMUST00000088970.7"; exon_number "20"; exon_id "ENSMUSE00000555488.4"; gene_type "protein_coding"; gene_name "Lrch1"; transcript_type "protein_coding"; transcript_name "Lrch1-201"; protein_id "ENSMUSP00000086363.6"; transcript_support_level "1"; mgi_id "MGI:2443390"; tag "basic"; ccdsid "CCDS36976.1"; havana_gene "OTTMUSG00000069347.1"; havana_transcript "OTTMUST00000167706.1";
chr14	HAVANA	exon	75044914	75044981	.	-	.	gene_id "ENSMUSG00000068015.9"; transcript_id "ENSMUST00000088970.7"; exon_number "21"; exon_id "ENSMUSE00000555527.5"; gene_type "protein_coding"; gene_name "Lrch1"; transcript_type "protein_coding"; transcript_name "Lrch1-201"; protein_id "ENSMUSP00000086363.6"; transcript_support_level "1"; mgi_id "MGI:2443390"; tag "basic"; ccdsid "CCDS36976.1"; havana_gene "OTTMUSG00000069347.1"; havana_transcript "OTTMUST00000167706.1";
chr14	HAVANA	CDS	75044914	75044981	.	-	.	gene_id "ENSMUSG00000068015.9"; transcript_id "ENSMUST00000088970.7"; exon_number "22"; exon_id "ENSMUSE00000555527.5"; gene_type "protein_coding"; gene_name "Lrch1"; transcript_type "protein_coding"; transcript_name "Lrch1-201"; protein_id "ENSMUSP00000086363.6"; transcript_support_level "1"; mgi_id "MGI:2443390"; tag "basic"; ccdsid "CCDS36976.1"; havana_gene "OTTMUSG00000069347.1"; havana_transcript "OTTMUST00000167706.1";
chr14	HAVANA	exon	75042909	75042992	.	-	.	gene_id "ENSMUSG00000068015.9"; transcript_id "ENSMUST00000088970.7"; exon_number "23"; exon_id "ENSMUSE00001466575.2"; gene_type "protein_coding"; gene_name "Lrch1"; transcript_type "protein_coding"; transcript_name "Lrch1-201"; protein_id "ENSMUSP00000086363.6"; transcript_support_level "1"; mgi_id "MGI:2443390"; tag "basic"; ccdsid "CCDS36976.1"; havana_gene "OTTMUSG00000069347.1"; havana_transcript "OTTMUST00000167706.1";
chr14	HAVANA	CDS	75042909	75042992	.	-	.	gene_id "ENSMUSG00000068015.9"; transcript_id "ENSMUST00000088970.7"; exon_number "24"; exon_id "ENSMUSE00001466575.2"; gene_type "protein_coding"; gene_name "Lrch1"; transcript_type "protein_coding"; transcript_name "Lrch1-201"; protein_id "ENSMUSP00000086363.6"; transcript_support_level "1"; mgi_id "MGI:2443390"; tag "basic"; ccdsid "CCDS36976.1"; havana_gene "OTTMUSG00000069347.1"; havana_transcript "OTTMUST00000167706.1";
chr14	HAVANA	exon	75041801	75041890	.	-	.	gene_id "ENSMUSG00000068015.9"; transcript_id "ENSMUST00000088970.7"; exon_number "25"; exon_id "ENSMUSE00000647401.2"; gene_type "protein_coding"; gene_name "Lrch1"; transcript_type "protein_coding"; transcript_name "Lrch1-201"; protein_id "ENSMUSP00000086363.6"; transcript_support_level "1"; mgi_id "MGI:2443390"; tag "basic"; ccdsid "CCDS36976.1"; havana_gene "OTTMUSG00000069347.1"; havana_transcript "OTTMUST00000167706.1";
chr14	HAVANA	CDS	75041801	75041890	.	-	.	gene_id "ENSMUSG00000068015.9"; transcript_id "ENSMUST00000088970.7"; exon_number "26"; exon_id "ENSMUSE00000647401.2"; gene_type "protein_coding"; gene_name "Lrch1"; transcript_type "protein_coding"; transcript_name "Lrch1-201"; protein_id "ENSMUSP00000086363.6"; transcript_support_level "1"; mgi_id "MGI:2443390"; tag "basic"; ccdsid "CCDS36976.1"; havana_gene "OTTMUSG00000069347.1"; havana_transcript "OTTMUST00000167706.1";
chr14	HAVANA	exon	75041661	75041697	.	-	.	gene_id "ENSMUSG00000068015.9"; transcript_id "ENSMUST00000088970.7"; exon_number "27"; exon_id "ENSMUSE00000647400.2"; gene_type "protein_coding"; gene_name "Lrch1"; transcript_type "protein_coding"; transcript_name "Lrch1-201"; protein_id "ENSMUSP00000086363.6"; transcript_support_level "1"; mgi_id "MGI:2443390"; tag "basic"; ccdsid "CCDS36976.1"; havana_gene "OTTMUSG00000069347.1"; havana_transcript "OTTMUST00000167706.1";
chr14	HAVANA	CDS	75041661	75041697	.	-	.	gene_id "ENSMUSG00000068015.9"; transcript_id "ENSMUST00000088970.7"; exon_number "28"; exon_id "ENSMUSE00000647400.2"; gene_type "protein_coding"; gene_name "Lrch1"; transcript_type "protein_coding"; transcript_name "Lrch1-201"; protein_id "ENSMUSP00000086363.6"; transcript_support_level "1"; mgi_id "MGI:2443390"; tag "basic"; ccdsid "CCDS36976.1"; havana_gene "OTTMUSG00000069347.1"; havana_transcript "OTTMUST00000167706.1";
chr14	HAVANA	exon	75033478	75033531	.	-	.	gene_id "ENSMUSG00000068015.9"; transcript_id "ENSMUST00000088970.7"; exon_number "29"; exon_id "ENSMUSE00000647399.2"; gene_type "protein_coding"; gene_name "Lrch1"; transcript_type "protein_coding"; transcript_name "Lrch1-201"; protein_id "ENSMUSP00000086363.6"; transcript_support_level "1"; mgi_id "MGI:2443390"; tag "basic"; ccdsid "CCDS36976.1"; havana_gene "OTTMUSG00000069347.1"; havana_transcript "OTTMUST00000167706.1";
chr14	HAVANA	CDS	75033478	75033531	.	-	.	gene_id "ENSMUSG00000068015.9"; transcript_id "ENSMUST00000088970.7"; exon_number "30"; exon_id "ENSMUSE00000647399.2"; gene_type "protein_coding"; gene_name "Lrch1"; transcript_type "protein_coding"; transcript_name "Lrch1-201"; protein_id "ENSMUSP00000086363.6"; transcript_support_level "1"; mgi_id "MGI:2443390"; tag "basic"; ccdsid "CCDS36976.1"; havana_gene "OTTMUSG00000069347.1"; havana_transcript "OTTMUST00000167706.1";
chr14	HAVANA	exon	75032737	75032809	.	-	.	gene_id "ENSMUSG00000068015.9"; transcript_id "ENSMUST00000088970.7"; exon_number "31"; exon_id "ENSMUSE00000647398.2"; gene_type "protein_coding"; gene_name "Lrch1"; transcript_type "protein_coding"; transcript_name "Lrch1-201"; protein_id "ENSMUSP00000086363.6"; transcript_support_level "1"; mgi_id "MGI:2443390"; tag "basic"; ccdsid "CCDS36976.1"; havana_gene "OTTMUSG00000069347.1"; havana_transcript "OTTMUST00000167706.1";
chr14	HAVANA	CDS	75032737	75032809	.	-	.	gene_id "ENSMUSG00000068015.9"; transcript_id "ENSMUST00000088970.7"; exon_number "32"; exon_id "ENSMUSE00000647398.2"; gene_type "protein_coding"; gene_name "Lrch1"; transcript_type "protein_coding"; transcript_name "Lrch1-201"; protein_id "ENSMUSP00000086363.6"; transcript_support_level "1"; mgi_id "MGI:2443390"; tag "basic"; ccdsid "CCDS36976.1"; havana_gene "OTTMUSG00000069347.1"; havana_transcript "OTTMUST00000167706.1";
chr14	HAVANA	exon	75032351	75032431	.	-	.	gene_id "ENSMUSG00000068015.9"; transcript_id "ENSMUST00000088970.7"; exon_number "33"; exon_id "ENSMUSE00001443270.2"; gene_type "protein_coding"; gene_name "Lrch1"; transcript_type "protein_coding"; transcript_name "Lrch1-201"; protein_id "ENSMUSP00000086363.6"; transcript_support_level "1"; mgi_id "MGI:2443390"; tag "basic"; ccdsid "CCDS36976.1"; havana_gene "OTTMUSG00000069347.1"; havana_transcript "OTTMUST00000167706.1";
chr14	HAVANA	CDS	75032351	75032431	.	-	.	gene_id "ENSMUSG00000068015.9"; transcript_id "ENSMUST00000088970.7"; exon_number "34"; exon_id "ENSMUSE00001443270.2"; gene_type "protein_coding"; gene_name "Lrch1"; transcript_type "protein_coding"; transcript_name "Lrch1-201"; protein_id "ENSMUSP00000086363.6"; transcript_support_level "1"; mgi_id "MGI:2443390"; tag "basic"; ccdsid "CCDS36976.1"; havana_gene "OTTMUSG00000069347.1"; havana_transcript "OTTMUST00000167706.1";
chr14	HAVANA	exon	75023721	75023830	.	-	.	gene_id "ENSMUSG00000068015.9"; transcript_id "ENSMUST00000088970.7"; exon_number "35"; exon_id "ENSMUSE00000647396.2"; gene_type "protein_coding"; gene_name "Lrch1"; transcript_type "protein_coding"; transcript_name "Lrch1-201"; protein_id "ENSMUSP00000086363.6"; transcript_support_level "1"; mgi_id "MGI:2443390"; tag "basic"; ccdsid "CCDS36976.1"; havana_gene "OTTMUSG00000069347.1"; havana_transcript "OTTMUST00000167706.1";
chr14	HAVANA	CDS	75023721	75023830	.	-	.	gene_id "ENSMUSG00000068015.9"; transcript_id "ENSMUST00000088970.7"; exon_number "36"; exon_id "ENSMUSE00000647396.2"; gene_type "protein_coding"; gene_name "Lrch1"; transcript_type "protein_coding"; transcript_name "Lrch1-201"; protein_id "ENSMUSP00000086363.6"; transcript_support_level "1"; mgi_id "MGI:2443390"; tag "basic"; ccdsid "CCDS36976.1"; havana_gene "OTTMUSG00000069347.1"; havana_transcript "OTTMUST00000167706.1";
chr14	HAVANA	exon	75022931	75023068	.	-	.	gene_id "ENSMUSG00000068015.9"; transcript_id "ENSMUST00000088970.7"; exon_number "37"; exon_id "ENSMUSE00000647395.2"; gene_type "protein_coding"; gene_name "Lrch1"; transcript_type "protein_coding"; transcript_name "Lrch1-201"; protein_id "ENSMUSP00000086363.6"; transcript_support_level "1"; mgi_id "MGI:2443390"; tag "basic"; ccdsid "CCDS36976.1"; havana_gene "OTTMUSG00000069347.1"; havana_transcript "OTTMUST00000167706.1";
chr14	HAVANA	CDS	75022931	75023068	.	-	.	gene_id "ENSMUSG00000068015.9"; transcript_id "ENSMUST00000088970.7"; exon_number "38"; exon_id "ENSMUSE00000647395.2"; gene_type "protein_coding"; gene_name "Lrch1"; transcript_type "protein_coding"; transcript_name "Lrch1-201"; protein_id "ENSMUSP00000086363.6"; transcript_support_level "1"; mgi_id "MGI:2443390"; tag "basic"; ccdsid "CCDS36976.1"; havana_gene "OTTMUSG00000069347.1"; havana_transcript "OTTMUST00000167706.1";
chr14	HAVANA	exon	75013021	75013098	.	-	.	gene_id "ENSMUSG00000068015.9"; transcript_id "ENSMUST00000088970.7"; exon_number "39"; exon_id "ENSMUSE00000647393.2"; gene_type "protein_coding"; gene_name "Lrch1"; transcript_type "protein_coding"; transcript_name "Lrch1-201"; protein_id "ENSMUSP00000086363.6"; transcript_support_level "1"; mgi_id "MGI:2443390"; tag "basic"; ccdsid "CCDS36976.1"; havana_gene "OTTMUSG00000069347.1"; havana_transcript "OTTMUST00000167706.1";
chr14	HAVANA	CDS	75013021	75013098	.	-	.	gene_id "ENSMUSG00000068015.9"; transcript_id "ENSMUST00000088970.7"; exon_number "40"; exon_id "ENSMUSE00000647393.2"; gene_type "protein_coding"; gene_name "Lrch1"; transcript_type "protein_coding"; transcript_name "Lrch1-201"; protein_id "ENSMUSP00000086363.6"; transcript_support_level "1"; mgi_id "MGI:2443390"; tag "basic"; ccdsid "CCDS36976.1"; havana_gene "OTTMUSG00000069347.1"; havana_transcript "OTTMUST00000167706.1";
chr14	HAVANA	CDS	74994476	74994583	.	-	.	gene_id "ENSMUSG00000068015.9"; transcript_id "ENSMUST00000088970.7"; exon_number "41"; exon_id "3332";
chr14	HAVANA	stop_codon	74994473	74994475	.	-	.	gene_id "ENSMUSG00000068015.9"; transcript_id "ENSMUST00000088970.7"; exon_number "42"; exon_id "3333";
chr14	HAVANA	exon	74992115	74994583	.	-	.	gene_id "ENSMUSG00000068015.9"; transcript_id "ENSMUST00000088970.7"; exon_number "43"; exon_id "ENSMUSE00000555503.5"; gene_type "protein_coding"; gene_name "Lrch1"; transcript_type "protein_coding"; transcript_name "Lrch1-201"; protein_id "ENSMUSP00000086363.6"; transcript_support_level "1"; mgi_id "MGI:2443390"; tag "basic"; ccdsid "CCDS36976.1"; havana_gene "OTTMUSG00000069347.1"; havana_transcript "OTTMUST00000167706.1";
chr14	HAVANA	UTR	74992115	74994475	.	-	.	gene_id "ENSMUSG00000068015.9"; transcript_id "ENSMUST00000088970.7"; exon_number "44"; exon_id "3334";
chr14	HAVANA	transcript	74993613	75185316	.	-	.	gene_id "ENSMUSG00000068015.9"; transcript_id "ENSMUST00000228252.2"; exons "19"; gene_type "protein_coding"; gene_name "Lrch1"; transcript_type "protein_coding"; transcript_name "Lrch1-205"; protein_id "ENSMUSP00000154004.2"; mgi_id "MGI:2443390"; tag "basic"; havana_gene "OTTMUSG00000069347.1"; havana_transcript "OTTMUST00000167708.1";
chr14	HAVANA	UTR	75185101	75185316	.	-	.	gene_id "ENSMUSG00000068015.9"; transcript_id "ENSMUST00000228252.2"; exon_number "1"; exon_id "3335";
chr14	HAVANA	start_codon	75185098	75185100	.	-	.	gene_id "ENSMUSG00000068015.9"; transcript_id "ENSMUST00000228252.2"; exon_number "2"; exon_id "chr14.3330";
chr14	HAVANA	exon	75184824	75185316	.	-	.	gene_id "ENSMUSG00000068015.9"; transcript_id "ENSMUST00000228252.2"; exon_number "3"; exon_id "ENSMUSE00000914984.3"; gene_type "protein_coding"; gene_name "Lrch1"; transcript_type "protein_coding"; transcript_name "Lrch1-205"; protein_id "ENSMUSP00000154004.2"; mgi_id "MGI:2443390"; tag "basic"; havana_gene "OTTMUSG00000069347.1"; havana_transcript "OTTMUST00000167708.1";
chr14	HAVANA	CDS	75184824	75185100	.	-	.	gene_id "ENSMUSG00000068015.9"; transcript_id "ENSMUST00000228252.2"; exon_number "4"; exon_id "chr14.3331";
chr14	HAVANA	exon	75095417	75095561	.	-	.	gene_id "ENSMUSG00000068015.9"; transcript_id "ENSMUST00000228252.2"; exon_number "5"; exon_id "ENSMUSE00001429025.2"; gene_type "protein_coding"; gene_name "Lrch1"; transcript_type "protein_coding"; transcript_name "Lrch1-205"; protein_id "ENSMUSP00000154004.2"; mgi_id "MGI:2443390"; tag "basic"; havana_gene "OTTMUSG00000069347.1"; havana_transcript "OTTMUST00000167708.1";
chr14	HAVANA	CDS	75095417	75095561	.	-	.	gene_id "ENSMUSG00000068015.9"; transcript_id "ENSMUST00000228252.2"; exon_number "6"; exon_id "ENSMUSE00001429025.2"; gene_type "protein_coding"; gene_name "Lrch1"; transcript_type "protein_coding"; transcript_name "Lrch1-205"; protein_id "ENSMUSP00000154004.2"; mgi_id "MGI:2443390"; tag "basic"; havana_gene "OTTMUSG00000069347.1"; havana_transcript "OTTMUST00000167708.1";
chr14	HAVANA	exon	75073089	75073215	.	-	.	gene_id "ENSMUSG00000068015.9"; transcript_id "ENSMUST00000228252.2"; exon_number "7"; exon_id "ENSMUSE00001433369.2"; gene_type "protein_coding"; gene_name "Lrch1"; transcript_type "protein_coding"; transcript_name "Lrch1-205"; protein_id "ENSMUSP00000154004.2"; mgi_id "MGI:2443390"; tag "basic"; havana_gene "OTTMUSG00000069347.1"; havana_transcript "OTTMUST00000167708.1";
chr14	HAVANA	CDS	75073089	75073215	.	-	.	gene_id "ENSMUSG00000068015.9"; transcript_id "ENSMUST00000228252.2"; exon_number "8"; exon_id "ENSMUSE00001433369.2"; gene_type "protein_coding"; gene_name "Lrch1"; transcript_type "protein_coding"; transcript_name "Lrch1-205"; protein_id "ENSMUSP00000154004.2"; mgi_id "MGI:2443390"; tag "basic"; havana_gene "OTTMUSG00000069347.1"; havana_transcript "OTTMUST00000167708.1";
chr14	HAVANA	exon	75064038	75064143	.	-	.	gene_id "ENSMUSG00000068015.9"; transcript_id "ENSMUST00000228252.2"; exon_number "9"; exon_id "ENSMUSE00001429977.2"; gene_type "protein_coding"; gene_name "Lrch1"; transcript_type "protein_coding"; transcript_name "Lrch1-205"; protein_id "ENSMUSP00000154004.2"; mgi_id "MGI:2443390"; tag "basic"; havana_gene "OTTMUSG00000069347.1"; havana_transcript "OTTMUST00000167708.1";
chr14	HAVANA	CDS	75064038	75064143	.	-	.	gene_id "ENSMUSG00000068015.9"; transcript_id "ENSMUST00000228252.2"; exon_number "10"; exon_id "ENSMUSE00001429977.2"; gene_type "protein_coding"; gene_name "Lrch1"; transcript_type "protein_coding"; transcript_name "Lrch1-205"; protein_id "ENSMUSP00000154004.2"; mgi_id "MGI:2443390"; tag "basic"; havana_gene "OTTMUSG00000069347.1"; havana_transcript "OTTMUST00000167708.1";
chr14	HAVANA	exon	75056934	75057070	.	-	.	gene_id "ENSMUSG00000068015.9"; transcript_id "ENSMUST00000228252.2"; exon_number "11"; exon_id "ENSMUSE00001011078.2"; gene_type "protein_coding"; gene_name "Lrch1"; transcript_type "protein_coding"; transcript_name "Lrch1-205"; protein_id "ENSMUSP00000154004.2"; mgi_id "MGI:2443390"; tag "basic"; havana_gene "OTTMUSG00000069347.1"; havana_transcript "OTTMUST00000167708.1";
chr14	HAVANA	CDS	75056934	75057070	.	-	.	gene_id "ENSMUSG00000068015.9"; transcript_id "ENSMUST00000228252.2"; exon_number "12"; exon_id "ENSMUSE00001011078.2"; gene_type "protein_coding"; gene_name "Lrch1"; transcript_type "protein_coding"; transcript_name "Lrch1-205"; protein_id "ENSMUSP00000154004.2"; mgi_id "MGI:2443390"; tag "basic"; havana_gene "OTTMUSG00000069347.1"; havana_transcript "OTTMUST00000167708.1";
chr14	HAVANA	exon	75055932	75056059	.	-	.	gene_id "ENSMUSG00000068015.9"; transcript_id "ENSMUST00000228252.2"; exon_number "13"; exon_id "ENSMUSE00000555534.2"; gene_type "protein_coding"; gene_name "Lrch1"; transcript_type "protein_coding"; transcript_name "Lrch1-205"; protein_id "ENSMUSP00000154004.2"; mgi_id "MGI:2443390"; tag "basic"; havana_gene "OTTMUSG00000069347.1"; havana_transcript "OTTMUST00000167708.1";
chr14	HAVANA	CDS	75055932	75056059	.	-	.	gene_id "ENSMUSG00000068015.9"; transcript_id "ENSMUST00000228252.2"; exon_number "14"; exon_id "ENSMUSE00000555534.2"; gene_type "protein_coding"; gene_name "Lrch1"; transcript_type "protein_coding"; transcript_name "Lrch1-205"; protein_id "ENSMUSP00000154004.2"; mgi_id "MGI:2443390"; tag "basic"; havana_gene "OTTMUSG00000069347.1"; havana_transcript "OTTMUST00000167708.1";
chr14	HAVANA	exon	75054509	75054572	.	-	.	gene_id "ENSMUSG00000068015.9"; transcript_id "ENSMUST00000228252.2"; exon_number "15"; exon_id "ENSMUSE00000555532.2"; gene_type "protein_coding"; gene_name "Lrch1"; transcript_type "protein_coding"; transcript_name "Lrch1-205"; protein_id "ENSMUSP00000154004.2"; mgi_id "MGI:2443390"; tag "basic"; havana_gene "OTTMUSG00000069347.1"; havana_transcript "OTTMUST00000167708.1";
chr14	HAVANA	CDS	75054509	75054572	.	-	.	gene_id "ENSMUSG00000068015.9"; transcript_id "ENSMUST00000228252.2"; exon_number "16"; exon_id "ENSMUSE00000555532.2"; gene_type "protein_coding"; gene_name "Lrch1"; transcript_type "protein_coding"; transcript_name "Lrch1-205"; protein_id "ENSMUSP00000154004.2"; mgi_id "MGI:2443390"; tag "basic"; havana_gene "OTTMUSG00000069347.1"; havana_transcript "OTTMUST00000167708.1";
chr14	HAVANA	exon	75051046	75051151	.	-	.	gene_id "ENSMUSG00000068015.9"; transcript_id "ENSMUST00000228252.2"; exon_number "17"; exon_id "ENSMUSE00000555531.2"; gene_type "protein_coding"; gene_name "Lrch1"; transcript_type "protein_coding"; transcript_name "Lrch1-205"; protein_id "ENSMUSP00000154004.2"; mgi_id "MGI:2443390"; tag "basic"; havana_gene "OTTMUSG00000069347.1"; havana_transcript "OTTMUST00000167708.1";
chr14	HAVANA	CDS	75051046	75051151	.	-	.	gene_id "ENSMUSG00000068015.9"; transcript_id "ENSMUST00000228252.2"; exon_number "18"; exon_id "ENSMUSE00000555531.2"; gene_type "protein_coding"; gene_name "Lrch1"; transcript_type "protein_coding"; transcript_name "Lrch1-205"; protein_id "ENSMUSP00000154004.2"; mgi_id "MGI:2443390"; tag "basic"; havana_gene "OTTMUSG00000069347.1"; havana_transcript "OTTMUST00000167708.1";
chr14	HAVANA	exon	75049040	75049155	.	-	.	gene_id "ENSMUSG00000068015.9"; transcript_id "ENSMUST00000228252.2"; exon_number "19"; exon_id "ENSMUSE00000555488.4"; gene_type "protein_coding"; gene_name "Lrch1"; transcript_type "protein_coding"; transcript_name "Lrch1-205"; protein_id "ENSMUSP00000154004.2"; mgi_id "MGI:2443390"; tag "basic"; havana_gene "OTTMUSG00000069347.1"; havana_transcript "OTTMUST00000167708.1";
chr14	HAVANA	CDS	75049040	75049155	.	-	.	gene_id "ENSMUSG00000068015.9"; transcript_id "ENSMUST00000228252.2"; exon_number "20"; exon_id "ENSMUSE00000555488.4"; gene_type "protein_coding"; gene_name "Lrch1"; transcript_type "protein_coding"; transcript_name "Lrch1-205"; protein_id "ENSMUSP00000154004.2"; mgi_id "MGI:2443390"; tag "basic"; havana_gene "OTTMUSG00000069347.1"; havana_transcript "OTTMUST00000167708.1";
chr14	HAVANA	exon	75044914	75044981	.	-	.	gene_id "ENSMUSG00000068015.9"; transcript_id "ENSMUST00000228252.2"; exon_number "21"; exon_id "ENSMUSE00000555527.5"; gene_type "protein_coding"; gene_name "Lrch1"; transcript_type "protein_coding"; transcript_name "Lrch1-205"; protein_id "ENSMUSP00000154004.2"; mgi_id "MGI:2443390"; tag "basic"; havana_gene "OTTMUSG00000069347.1"; havana_transcript "OTTMUST00000167708.1";
chr14	HAVANA	CDS	75044914	75044981	.	-	.	gene_id "ENSMUSG00000068015.9"; transcript_id "ENSMUST00000228252.2"; exon_number "22"; exon_id "ENSMUSE00000555527.5"; gene_type "protein_coding"; gene_name "Lrch1"; transcript_type "protein_coding"; transcript_name "Lrch1-205"; protein_id "ENSMUSP00000154004.2"; mgi_id "MGI:2443390"; tag "basic"; havana_gene "OTTMUSG00000069347.1"; havana_transcript "OTTMUST00000167708.1";
chr14	HAVANA	exon	75042909	75042992	.	-	.	gene_id "ENSMUSG00000068015.9"; transcript_id "ENSMUST00000228252.2"; exon_number "23"; exon_id "ENSMUSE00001466575.2"; gene_type "protein_coding"; gene_name "Lrch1"; transcript_type "protein_coding"; transcript_name "Lrch1-205"; protein_id "ENSMUSP00000154004.2"; mgi_id "MGI:2443390"; tag "basic"; havana_gene "OTTMUSG00000069347.1"; havana_transcript "OTTMUST00000167708.1";
chr14	HAVANA	CDS	75042909	75042992	.	-	.	gene_id "ENSMUSG00000068015.9"; transcript_id "ENSMUST00000228252.2"; exon_number "24"; exon_id "ENSMUSE00001466575.2"; gene_type "protein_coding"; gene_name "Lrch1"; transcript_type "protein_coding"; transcript_name "Lrch1-205"; protein_id "ENSMUSP00000154004.2"; mgi_id "MGI:2443390"; tag "basic"; havana_gene "OTTMUSG00000069347.1"; havana_transcript "OTTMUST00000167708.1";
chr14	HAVANA	exon	75041801	75041890	.	-	.	gene_id "ENSMUSG00000068015.9"; transcript_id "ENSMUST00000228252.2"; exon_number "25"; exon_id "ENSMUSE00000647401.2"; gene_type "protein_coding"; gene_name "Lrch1"; transcript_type "protein_coding"; transcript_name "Lrch1-205"; protein_id "ENSMUSP00000154004.2"; mgi_id "MGI:2443390"; tag "basic"; havana_gene "OTTMUSG00000069347.1"; havana_transcript "OTTMUST00000167708.1";
chr14	HAVANA	CDS	75041801	75041890	.	-	.	gene_id "ENSMUSG00000068015.9"; transcript_id "ENSMUST00000228252.2"; exon_number "26"; exon_id "ENSMUSE00000647401.2"; gene_type "protein_coding"; gene_name "Lrch1"; transcript_type "protein_coding"; transcript_name "Lrch1-205"; protein_id "ENSMUSP00000154004.2"; mgi_id "MGI:2443390"; tag "basic"; havana_gene "OTTMUSG00000069347.1"; havana_transcript "OTTMUST00000167708.1";
chr14	HAVANA	exon	75041661	75041697	.	-	.	gene_id "ENSMUSG00000068015.9"; transcript_id "ENSMUST00000228252.2"; exon_number "27"; exon_id "ENSMUSE00000647400.2"; gene_type "protein_coding"; gene_name "Lrch1"; transcript_type "protein_coding"; transcript_name "Lrch1-205"; protein_id "ENSMUSP00000154004.2"; mgi_id "MGI:2443390"; tag "basic"; havana_gene "OTTMUSG00000069347.1"; havana_transcript "OTTMUST00000167708.1";
chr14	HAVANA	CDS	75041661	75041697	.	-	.	gene_id "ENSMUSG00000068015.9"; transcript_id "ENSMUST00000228252.2"; exon_number "28"; exon_id "ENSMUSE00000647400.2"; gene_type "protein_coding"; gene_name "Lrch1"; transcript_type "protein_coding"; transcript_name "Lrch1-205"; protein_id "ENSMUSP00000154004.2"; mgi_id "MGI:2443390"; tag "basic"; havana_gene "OTTMUSG00000069347.1"; havana_transcript "OTTMUST00000167708.1";
chr14	HAVANA	exon	75033478	75033531	.	-	.	gene_id "ENSMUSG00000068015.9"; transcript_id "ENSMUST00000228252.2"; exon_number "29"; exon_id "ENSMUSE00000647399.2"; gene_type "protein_coding"; gene_name "Lrch1"; transcript_type "protein_coding"; transcript_name "Lrch1-205"; protein_id "ENSMUSP00000154004.2"; mgi_id "MGI:2443390"; tag "basic"; havana_gene "OTTMUSG00000069347.1"; havana_transcript "OTTMUST00000167708.1";
chr14	HAVANA	CDS	75033478	75033531	.	-	.	gene_id "ENSMUSG00000068015.9"; transcript_id "ENSMUST00000228252.2"; exon_number "30"; exon_id "ENSMUSE00000647399.2"; gene_type "protein_coding"; gene_name "Lrch1"; transcript_type "protein_coding"; transcript_name "Lrch1-205"; protein_id "ENSMUSP00000154004.2"; mgi_id "MGI:2443390"; tag "basic"; havana_gene "OTTMUSG00000069347.1"; havana_transcript "OTTMUST00000167708.1";
chr14	HAVANA	exon	75032737	75032809	.	-	.	gene_id "ENSMUSG00000068015.9"; transcript_id "ENSMUST00000228252.2"; exon_number "31"; exon_id "ENSMUSE00000647398.2"; gene_type "protein_coding"; gene_name "Lrch1"; transcript_type "protein_coding"; transcript_name "Lrch1-205"; protein_id "ENSMUSP00000154004.2"; mgi_id "MGI:2443390"; tag "basic"; havana_gene "OTTMUSG00000069347.1"; havana_transcript "OTTMUST00000167708.1";
chr14	HAVANA	CDS	75032737	75032809	.	-	.	gene_id "ENSMUSG00000068015.9"; transcript_id "ENSMUST00000228252.2"; exon_number "32"; exon_id "ENSMUSE00000647398.2"; gene_type "protein_coding"; gene_name "Lrch1"; transcript_type "protein_coding"; transcript_name "Lrch1-205"; protein_id "ENSMUSP00000154004.2"; mgi_id "MGI:2443390"; tag "basic"; havana_gene "OTTMUSG00000069347.1"; havana_transcript "OTTMUST00000167708.1";
chr14	HAVANA	exon	75023721	75023830	.	-	.	gene_id "ENSMUSG00000068015.9"; transcript_id "ENSMUST00000228252.2"; exon_number "33"; exon_id "ENSMUSE00000647396.2"; gene_type "protein_coding"; gene_name "Lrch1"; transcript_type "protein_coding"; transcript_name "Lrch1-205"; protein_id "ENSMUSP00000154004.2"; mgi_id "MGI:2443390"; tag "basic"; havana_gene "OTTMUSG00000069347.1"; havana_transcript "OTTMUST00000167708.1";
chr14	HAVANA	CDS	75023721	75023830	.	-	.	gene_id "ENSMUSG00000068015.9"; transcript_id "ENSMUST00000228252.2"; exon_number "34"; exon_id "ENSMUSE00000647396.2"; gene_type "protein_coding"; gene_name "Lrch1"; transcript_type "protein_coding"; transcript_name "Lrch1-205"; protein_id "ENSMUSP00000154004.2"; mgi_id "MGI:2443390"; tag "basic"; havana_gene "OTTMUSG00000069347.1"; havana_transcript "OTTMUST00000167708.1";
chr14	HAVANA	exon	75022931	75023068	.	-	.	gene_id "ENSMUSG00000068015.9"; transcript_id "ENSMUST00000228252.2"; exon_number "35"; exon_id "ENSMUSE00000647395.2"; gene_type "protein_coding"; gene_name "Lrch1"; transcript_type "protein_coding"; transcript_name "Lrch1-205"; protein_id "ENSMUSP00000154004.2"; mgi_id "MGI:2443390"; tag "basic"; havana_gene "OTTMUSG00000069347.1"; havana_transcript "OTTMUST00000167708.1";
chr14	HAVANA	CDS	75022931	75023068	.	-	.	gene_id "ENSMUSG00000068015.9"; transcript_id "ENSMUST00000228252.2"; exon_number "36"; exon_id "ENSMUSE00000647395.2"; gene_type "protein_coding"; gene_name "Lrch1"; transcript_type "protein_coding"; transcript_name "Lrch1-205"; protein_id "ENSMUSP00000154004.2"; mgi_id "MGI:2443390"; tag "basic"; havana_gene "OTTMUSG00000069347.1"; havana_transcript "OTTMUST00000167708.1";
chr14	HAVANA	exon	75013021	75013098	.	-	.	gene_id "ENSMUSG00000068015.9"; transcript_id "ENSMUST00000228252.2"; exon_number "37"; exon_id "ENSMUSE00000647393.2"; gene_type "protein_coding"; gene_name "Lrch1"; transcript_type "protein_coding"; transcript_name "Lrch1-205"; protein_id "ENSMUSP00000154004.2"; mgi_id "MGI:2443390"; tag "basic"; havana_gene "OTTMUSG00000069347.1"; havana_transcript "OTTMUST00000167708.1";
chr14	HAVANA	CDS	75013021	75013098	.	-	.	gene_id "ENSMUSG00000068015.9"; transcript_id "ENSMUST00000228252.2"; exon_number "38"; exon_id "ENSMUSE00000647393.2"; gene_type "protein_coding"; gene_name "Lrch1"; transcript_type "protein_coding"; transcript_name "Lrch1-205"; protein_id "ENSMUSP00000154004.2"; mgi_id "MGI:2443390"; tag "basic"; havana_gene "OTTMUSG00000069347.1"; havana_transcript "OTTMUST00000167708.1";
chr14	HAVANA	CDS	74994476	74994583	.	-	.	gene_id "ENSMUSG00000068015.9"; transcript_id "ENSMUST00000228252.2"; exon_number "39"; exon_id "chr14.3332";
chr14	HAVANA	stop_codon	74994473	74994475	.	-	.	gene_id "ENSMUSG00000068015.9"; transcript_id "ENSMUST00000228252.2"; exon_number "40"; exon_id "chr14.3333";
chr14	HAVANA	exon	74993613	74994583	.	-	.	gene_id "ENSMUSG00000068015.9"; transcript_id "ENSMUST00000228252.2"; exon_number "41"; exon_id "ENSMUSE00001430239.2"; gene_type "protein_coding"; gene_name "Lrch1"; transcript_type "protein_coding"; transcript_name "Lrch1-205"; protein_id "ENSMUSP00000154004.2"; mgi_id "MGI:2443390"; tag "basic"; havana_gene "OTTMUSG00000069347.1"; havana_transcript "OTTMUST00000167708.1";
chr14	HAVANA	UTR	74993613	74994475	.	-	.	gene_id "ENSMUSG00000068015.9"; transcript_id "ENSMUST00000228252.2"; exon_number "42"; exon_id "3336";
chr14	IsoQuant	transcript	75055772	75185329	.	-	.	gene_id "ENSMUSG00000068015.9"; transcript_id "transcript6728.chr14.nic"; exons "5";
chr14	IsoQuant	exon	75184824	75185329	.	-	.	gene_id "ENSMUSG00000068015.9"; transcript_id "transcript6728.chr14.nic"; exon_number "1"; exon_id "3337";
chr14	IsoQuant	exon	75095417	75095561	.	-	.	gene_id "ENSMUSG00000068015.9"; transcript_id "transcript6728.chr14.nic"; exon_number "2"; exon_id "ENSMUSE00001429025.2";
chr14	IsoQuant	exon	75073089	75073215	.	-	.	gene_id "ENSMUSG00000068015.9"; transcript_id "transcript6728.chr14.nic"; exon_number "3"; exon_id "ENSMUSE00001433369.2";
chr14	IsoQuant	exon	75064038	75064143	.	-	.	gene_id "ENSMUSG00000068015.9"; transcript_id "transcript6728.chr14.nic"; exon_number "4"; exon_id "ENSMUSE00001429977.2";
chr14	IsoQuant	exon	75055772	75057070	.	-	.	gene_id "ENSMUSG00000068015.9"; transcript_id "transcript6728.chr14.nic"; exon_number "5"; exon_id "3338";
chr14	IsoQuant	transcript	75071580	75185263	.	-	.	gene_id "ENSMUSG00000068015.9"; transcript_id "transcript6732.chr14.nic"; exons "3";
chr14	IsoQuant	exon	75184824	75185263	.	-	.	gene_id "ENSMUSG00000068015.9"; transcript_id "transcript6732.chr14.nic"; exon_number "1"; exon_id "3339";
chr14	IsoQuant	exon	75095417	75095561	.	-	.	gene_id "ENSMUSG00000068015.9"; transcript_id "transcript6732.chr14.nic"; exon_number "2"; exon_id "ENSMUSE00001429025.2";
chr14	IsoQuant	exon	75071580	75073215	.	-	.	gene_id "ENSMUSG00000068015.9"; transcript_id "transcript6732.chr14.nic"; exon_number "3"; exon_id "3340";
chr14	IsoQuant	gene	75055773	75060145	.	-	.	gene_id "novel_gene_chr14_6740"; transcripts "1";
chr14	IsoQuant	transcript	75055773	75060145	.	-	.	gene_id "novel_gene_chr14_6740"; transcript_id "transcript6739.chr14.nnic"; exons "1";
chr14	IsoQuant	exon	75055773	75060145	.	-	.	gene_id "novel_gene_chr14_6740"; transcript_id "transcript6739.chr14.nnic"; exon_number "1"; exon_id "3341";
chr14	IsoQuant	gene	75125709	75128983	.	-	.	gene_id "novel_gene_chr14_6738"; transcripts "1";
chr14	IsoQuant	transcript	75125709	75128983	.	-	.	gene_id "novel_gene_chr14_6738"; transcript_id "transcript6737.chr14.nnic"; exons "1";
chr14	IsoQuant	exon	75125709	75128983	.	-	.	gene_id "novel_gene_chr14_6738"; transcript_id "transcript6737.chr14.nnic"; exon_number "1"; exon_id "3342";
chr14	IsoQuant	gene	75150649	75153798	.	-	.	gene_id "novel_gene_chr14_6742"; transcripts "1";
chr14	IsoQuant	transcript	75150649	75153798	.	-	.	gene_id "novel_gene_chr14_6742"; transcript_id "transcript6741.chr14.nnic"; exons "1";
chr14	IsoQuant	exon	75150649	75153798	.	-	.	gene_id "novel_gene_chr14_6742"; transcript_id "transcript6741.chr14.nnic"; exon_number "1"; exon_id "3343";
chr14	IsoQuant	gene	75177934	75181441	.	-	.	gene_id "novel_gene_chr14_6746"; transcripts "1";
chr14	IsoQuant	transcript	75177934	75181441	.	-	.	gene_id "novel_gene_chr14_6746"; transcript_id "transcript6745.chr14.nnic"; exons "1";
chr14	IsoQuant	exon	75177934	75181441	.	-	.	gene_id "novel_gene_chr14_6746"; transcript_id "transcript6745.chr14.nnic"; exon_number "1"; exon_id "3344";
chr14	IsoQuant	gene	75181348	75185317	.	-	.	gene_id "novel_gene_chr14_6734"; transcripts "1";
chr14	IsoQuant	transcript	75181348	75185317	.	-	.	gene_id "novel_gene_chr14_6734"; transcript_id "transcript6733.chr14.nnic"; exons "1";
chr14	IsoQuant	exon	75181348	75185317	.	-	.	gene_id "novel_gene_chr14_6734"; transcript_id "transcript6733.chr14.nnic"; exon_number "1"; exon_id "3345";
chr14	HAVANA	gene	75253467	75289972	.	+	.	gene_id "ENSMUSG00000034959.9"; transcripts "1"; gene_type "protein_coding"; gene_name "Rubcnl"; mgi_id "MGI:2685590"; havana_gene "OTTMUSG00000069350.1";
chr14	HAVANA	transcript	75253467	75289972	.	+	.	gene_id "ENSMUSG00000034959.9"; transcript_id "ENSMUST00000036072.8"; exons "14"; gene_type "protein_coding"; gene_name "Rubcnl"; transcript_type "protein_coding"; transcript_name "Rubcnl-201"; protein_id "ENSMUSP00000045566.8"; transcript_support_level "1"; mgi_id "MGI:2685590"; tag "downstream_ATG"; ccdsid "CCDS36977.1"; havana_gene "OTTMUSG00000069350.1"; havana_transcript "OTTMUST00000167713.1";
chr14	HAVANA	UTR	75253467	75253606	.	+	.	gene_id "ENSMUSG00000034959.9"; transcript_id "ENSMUST00000036072.8"; exon_number "1"; exon_id "ENSMUSE00000555457.6"; gene_type "protein_coding"; gene_name "Rubcnl"; transcript_type "protein_coding"; transcript_name "Rubcnl-201"; protein_id "ENSMUSP00000045566.8"; transcript_support_level "1"; mgi_id "MGI:2685590"; tag "downstream_ATG"; ccdsid "CCDS36977.1"; havana_gene "OTTMUSG00000069350.1"; havana_transcript "OTTMUST00000167713.1";
chr14	HAVANA	exon	75253467	75253606	.	+	.	gene_id "ENSMUSG00000034959.9"; transcript_id "ENSMUST00000036072.8"; exon_number "2"; exon_id "ENSMUSE00000555457.6"; gene_type "protein_coding"; gene_name "Rubcnl"; transcript_type "protein_coding"; transcript_name "Rubcnl-201"; protein_id "ENSMUSP00000045566.8"; transcript_support_level "1"; mgi_id "MGI:2685590"; tag "downstream_ATG"; ccdsid "CCDS36977.1"; havana_gene "OTTMUSG00000069350.1"; havana_transcript "OTTMUST00000167713.1";
chr14	HAVANA	UTR	75269312	75269343	.	+	.	gene_id "ENSMUSG00000034959.9"; transcript_id "ENSMUST00000036072.8"; exon_number "3"; exon_id "3346";
chr14	HAVANA	exon	75269312	75269920	.	+	.	gene_id "ENSMUSG00000034959.9"; transcript_id "ENSMUST00000036072.8"; exon_number "4"; exon_id "ENSMUSE00000468696.3"; gene_type "protein_coding"; gene_name "Rubcnl"; transcript_type "protein_coding"; transcript_name "Rubcnl-201"; protein_id "ENSMUSP00000045566.8"; transcript_support_level "1"; mgi_id "MGI:2685590"; tag "downstream_ATG"; ccdsid "CCDS36977.1"; havana_gene "OTTMUSG00000069350.1"; havana_transcript "OTTMUST00000167713.1";
chr14	HAVANA	start_codon	75269344	75269346	.	+	.	gene_id "ENSMUSG00000034959.9"; transcript_id "ENSMUST00000036072.8"; exon_number "5"; exon_id "3347";
chr14	HAVANA	CDS	75269344	75269920	.	+	.	gene_id "ENSMUSG00000034959.9"; transcript_id "ENSMUST00000036072.8"; exon_number "6"; exon_id "3348";
chr14	HAVANA	CDS	75272859	75272941	.	+	.	gene_id "ENSMUSG00000034959.9"; transcript_id "ENSMUST00000036072.8"; exon_number "7"; exon_id "ENSMUSE00000555452.2"; gene_type "protein_coding"; gene_name "Rubcnl"; transcript_type "protein_coding"; transcript_name "Rubcnl-201"; protein_id "ENSMUSP00000045566.8"; transcript_support_level "1"; mgi_id "MGI:2685590"; tag "downstream_ATG"; ccdsid "CCDS36977.1"; havana_gene "OTTMUSG00000069350.1"; havana_transcript "OTTMUST00000167713.1";
chr14	HAVANA	exon	75272859	75272941	.	+	.	gene_id "ENSMUSG00000034959.9"; transcript_id "ENSMUST00000036072.8"; exon_number "8"; exon_id "ENSMUSE00000555452.2"; gene_type "protein_coding"; gene_name "Rubcnl"; transcript_type "protein_coding"; transcript_name "Rubcnl-201"; protein_id "ENSMUSP00000045566.8"; transcript_support_level "1"; mgi_id "MGI:2685590"; tag "downstream_ATG"; ccdsid "CCDS36977.1"; havana_gene "OTTMUSG00000069350.1"; havana_transcript "OTTMUST00000167713.1";
chr14	HAVANA	CDS	75273450	75273651	.	+	.	gene_id "ENSMUSG00000034959.9"; transcript_id "ENSMUST00000036072.8"; exon_number "9"; exon_id "ENSMUSE00000334907.4"; gene_type "protein_coding"; gene_name "Rubcnl"; transcript_type "protein_coding"; transcript_name "Rubcnl-201"; protein_id "ENSMUSP00000045566.8"; transcript_support_level "1"; mgi_id "MGI:2685590"; tag "downstream_ATG"; ccdsid "CCDS36977.1"; havana_gene "OTTMUSG00000069350.1"; havana_transcript "OTTMUST00000167713.1";
chr14	HAVANA	exon	75273450	75273651	.	+	.	gene_id "ENSMUSG00000034959.9"; transcript_id "ENSMUST00000036072.8"; exon_number "10"; exon_id "ENSMUSE00000334907.4"; gene_type "protein_coding"; gene_name "Rubcnl"; transcript_type "protein_coding"; transcript_name "Rubcnl-201"; protein_id "ENSMUSP00000045566.8"; transcript_support_level "1"; mgi_id "MGI:2685590"; tag "downstream_ATG"; ccdsid "CCDS36977.1"; havana_gene "OTTMUSG00000069350.1"; havana_transcript "OTTMUST00000167713.1";
chr14	HAVANA	CDS	75275779	75275880	.	+	.	gene_id "ENSMUSG00000034959.9"; transcript_id "ENSMUST00000036072.8"; exon_number "11"; exon_id "ENSMUSE00000367098.4"; gene_type "protein_coding"; gene_name "Rubcnl"; transcript_type "protein_coding"; transcript_name "Rubcnl-201"; protein_id "ENSMUSP00000045566.8"; transcript_support_level "1"; mgi_id "MGI:2685590"; tag "downstream_ATG"; ccdsid "CCDS36977.1"; havana_gene "OTTMUSG00000069350.1"; havana_transcript "OTTMUST00000167713.1";
chr14	HAVANA	exon	75275779	75275880	.	+	.	gene_id "ENSMUSG00000034959.9"; transcript_id "ENSMUST00000036072.8"; exon_number "12"; exon_id "ENSMUSE00000367098.4"; gene_type "protein_coding"; gene_name "Rubcnl"; transcript_type "protein_coding"; transcript_name "Rubcnl-201"; protein_id "ENSMUSP00000045566.8"; transcript_support_level "1"; mgi_id "MGI:2685590"; tag "downstream_ATG"; ccdsid "CCDS36977.1"; havana_gene "OTTMUSG00000069350.1"; havana_transcript "OTTMUST00000167713.1";
chr14	HAVANA	CDS	75276312	75276372	.	+	.	gene_id "ENSMUSG00000034959.9"; transcript_id "ENSMUST00000036072.8"; exon_number "13"; exon_id "ENSMUSE00000277273.4"; gene_type "protein_coding"; gene_name "Rubcnl"; transcript_type "protein_coding"; transcript_name "Rubcnl-201"; protein_id "ENSMUSP00000045566.8"; transcript_support_level "1"; mgi_id "MGI:2685590"; tag "downstream_ATG"; ccdsid "CCDS36977.1"; havana_gene "OTTMUSG00000069350.1"; havana_transcript "OTTMUST00000167713.1";
chr14	HAVANA	exon	75276312	75276372	.	+	.	gene_id "ENSMUSG00000034959.9"; transcript_id "ENSMUST00000036072.8"; exon_number "14"; exon_id "ENSMUSE00000277273.4"; gene_type "protein_coding"; gene_name "Rubcnl"; transcript_type "protein_coding"; transcript_name "Rubcnl-201"; protein_id "ENSMUSP00000045566.8"; transcript_support_level "1"; mgi_id "MGI:2685590"; tag "downstream_ATG"; ccdsid "CCDS36977.1"; havana_gene "OTTMUSG00000069350.1"; havana_transcript "OTTMUST00000167713.1";
chr14	HAVANA	CDS	75278243	75278375	.	+	.	gene_id "ENSMUSG00000034959.9"; transcript_id "ENSMUST00000036072.8"; exon_number "15"; exon_id "ENSMUSE00001429269.2"; gene_type "protein_coding"; gene_name "Rubcnl"; transcript_type "protein_coding"; transcript_name "Rubcnl-201"; protein_id "ENSMUSP00000045566.8"; transcript_support_level "1"; mgi_id "MGI:2685590"; tag "downstream_ATG"; ccdsid "CCDS36977.1"; havana_gene "OTTMUSG00000069350.1"; havana_transcript "OTTMUST00000167713.1";
chr14	HAVANA	exon	75278243	75278375	.	+	.	gene_id "ENSMUSG00000034959.9"; transcript_id "ENSMUST00000036072.8"; exon_number "16"; exon_id "ENSMUSE00001429269.2"; gene_type "protein_coding"; gene_name "Rubcnl"; transcript_type "protein_coding"; transcript_name "Rubcnl-201"; protein_id "ENSMUSP00000045566.8"; transcript_support_level "1"; mgi_id "MGI:2685590"; tag "downstream_ATG"; ccdsid "CCDS36977.1"; havana_gene "OTTMUSG00000069350.1"; havana_transcript "OTTMUST00000167713.1";
chr14	HAVANA	CDS	75279777	75279922	.	+	.	gene_id "ENSMUSG00000034959.9"; transcript_id "ENSMUST00000036072.8"; exon_number "17"; exon_id "ENSMUSE00001428990.2"; gene_type "protein_coding"; gene_name "Rubcnl"; transcript_type "protein_coding"; transcript_name "Rubcnl-201"; protein_id "ENSMUSP00000045566.8"; transcript_support_level "1"; mgi_id "MGI:2685590"; tag "downstream_ATG"; ccdsid "CCDS36977.1"; havana_gene "OTTMUSG00000069350.1"; havana_transcript "OTTMUST00000167713.1";
chr14	HAVANA	exon	75279777	75279922	.	+	.	gene_id "ENSMUSG00000034959.9"; transcript_id "ENSMUST00000036072.8"; exon_number "18"; exon_id "ENSMUSE00001428990.2"; gene_type "protein_coding"; gene_name "Rubcnl"; transcript_type "protein_coding"; transcript_name "Rubcnl-201"; protein_id "ENSMUSP00000045566.8"; transcript_support_level "1"; mgi_id "MGI:2685590"; tag "downstream_ATG"; ccdsid "CCDS36977.1"; havana_gene "OTTMUSG00000069350.1"; havana_transcript "OTTMUST00000167713.1";
chr14	HAVANA	CDS	75281849	75281913	.	+	.	gene_id "ENSMUSG00000034959.9"; transcript_id "ENSMUST00000036072.8"; exon_number "19"; exon_id "ENSMUSE00001431208.2"; gene_type "protein_coding"; gene_name "Rubcnl"; transcript_type "protein_coding"; transcript_name "Rubcnl-201"; protein_id "ENSMUSP00000045566.8"; transcript_support_level "1"; mgi_id "MGI:2685590"; tag "downstream_ATG"; ccdsid "CCDS36977.1"; havana_gene "OTTMUSG00000069350.1"; havana_transcript "OTTMUST00000167713.1";
chr14	HAVANA	exon	75281849	75281913	.	+	.	gene_id "ENSMUSG00000034959.9"; transcript_id "ENSMUST00000036072.8"; exon_number "20"; exon_id "ENSMUSE00001431208.2"; gene_type "protein_coding"; gene_name "Rubcnl"; transcript_type "protein_coding"; transcript_name "Rubcnl-201"; protein_id "ENSMUSP00000045566.8"; transcript_support_level "1"; mgi_id "MGI:2685590"; tag "downstream_ATG"; ccdsid "CCDS36977.1"; havana_gene "OTTMUSG00000069350.1"; havana_transcript "OTTMUST00000167713.1";
chr14	HAVANA	CDS	75284852	75285090	.	+	.	gene_id "ENSMUSG00000034959.9"; transcript_id "ENSMUST00000036072.8"; exon_number "21"; exon_id "ENSMUSE00001432220.2"; gene_type "protein_coding"; gene_name "Rubcnl"; transcript_type "protein_coding"; transcript_name "Rubcnl-201"; protein_id "ENSMUSP00000045566.8"; transcript_support_level "1"; mgi_id "MGI:2685590"; tag "downstream_ATG"; ccdsid "CCDS36977.1"; havana_gene "OTTMUSG00000069350.1"; havana_transcript "OTTMUST00000167713.1";
chr14	HAVANA	exon	75284852	75285090	.	+	.	gene_id "ENSMUSG00000034959.9"; transcript_id "ENSMUST00000036072.8"; exon_number "22"; exon_id "ENSMUSE00001432220.2"; gene_type "protein_coding"; gene_name "Rubcnl"; transcript_type "protein_coding"; transcript_name "Rubcnl-201"; protein_id "ENSMUSP00000045566.8"; transcript_support_level "1"; mgi_id "MGI:2685590"; tag "downstream_ATG"; ccdsid "CCDS36977.1"; havana_gene "OTTMUSG00000069350.1"; havana_transcript "OTTMUST00000167713.1";
chr14	HAVANA	CDS	75285638	75285699	.	+	.	gene_id "ENSMUSG00000034959.9"; transcript_id "ENSMUST00000036072.8"; exon_number "23"; exon_id "ENSMUSE00001432780.2"; gene_type "protein_coding"; gene_name "Rubcnl"; transcript_type "protein_coding"; transcript_name "Rubcnl-201"; protein_id "ENSMUSP00000045566.8"; transcript_support_level "1"; mgi_id "MGI:2685590"; tag "downstream_ATG"; ccdsid "CCDS36977.1"; havana_gene "OTTMUSG00000069350.1"; havana_transcript "OTTMUST00000167713.1";
chr14	HAVANA	exon	75285638	75285699	.	+	.	gene_id "ENSMUSG00000034959.9"; transcript_id "ENSMUST00000036072.8"; exon_number "24"; exon_id "ENSMUSE00001432780.2"; gene_type "protein_coding"; gene_name "Rubcnl"; transcript_type "protein_coding"; transcript_name "Rubcnl-201"; protein_id "ENSMUSP00000045566.8"; transcript_support_level "1"; mgi_id "MGI:2685590"; tag "downstream_ATG"; ccdsid "CCDS36977.1"; havana_gene "OTTMUSG00000069350.1"; havana_transcript "OTTMUST00000167713.1";
chr14	HAVANA	CDS	75287004	75287157	.	+	.	gene_id "ENSMUSG00000034959.9"; transcript_id "ENSMUST00000036072.8"; exon_number "25"; exon_id "ENSMUSE00001436024.2"; gene_type "protein_coding"; gene_name "Rubcnl"; transcript_type "protein_coding"; transcript_name "Rubcnl-201"; protein_id "ENSMUSP00000045566.8"; transcript_support_level "1"; mgi_id "MGI:2685590"; tag "downstream_ATG"; ccdsid "CCDS36977.1"; havana_gene "OTTMUSG00000069350.1"; havana_transcript "OTTMUST00000167713.1";
chr14	HAVANA	exon	75287004	75287157	.	+	.	gene_id "ENSMUSG00000034959.9"; transcript_id "ENSMUST00000036072.8"; exon_number "26"; exon_id "ENSMUSE00001436024.2"; gene_type "protein_coding"; gene_name "Rubcnl"; transcript_type "protein_coding"; transcript_name "Rubcnl-201"; protein_id "ENSMUSP00000045566.8"; transcript_support_level "1"; mgi_id "MGI:2685590"; tag "downstream_ATG"; ccdsid "CCDS36977.1"; havana_gene "OTTMUSG00000069350.1"; havana_transcript "OTTMUST00000167713.1";
chr14	HAVANA	CDS	75287542	75287632	.	+	.	gene_id "ENSMUSG00000034959.9"; transcript_id "ENSMUST00000036072.8"; exon_number "27"; exon_id "ENSMUSE00001434500.2"; gene_type "protein_coding"; gene_name "Rubcnl"; transcript_type "protein_coding"; transcript_name "Rubcnl-201"; protein_id "ENSMUSP00000045566.8"; transcript_support_level "1"; mgi_id "MGI:2685590"; tag "downstream_ATG"; ccdsid "CCDS36977.1"; havana_gene "OTTMUSG00000069350.1"; havana_transcript "OTTMUST00000167713.1";
chr14	HAVANA	exon	75287542	75287632	.	+	.	gene_id "ENSMUSG00000034959.9"; transcript_id "ENSMUST00000036072.8"; exon_number "28"; exon_id "ENSMUSE00001434500.2"; gene_type "protein_coding"; gene_name "Rubcnl"; transcript_type "protein_coding"; transcript_name "Rubcnl-201"; protein_id "ENSMUSP00000045566.8"; transcript_support_level "1"; mgi_id "MGI:2685590"; tag "downstream_ATG"; ccdsid "CCDS36977.1"; havana_gene "OTTMUSG00000069350.1"; havana_transcript "OTTMUST00000167713.1";
chr14	HAVANA	CDS	75289409	75289518	.	+	.	gene_id "ENSMUSG00000034959.9"; transcript_id "ENSMUST00000036072.8"; exon_number "29"; exon_id "3349";
chr14	HAVANA	exon	75289409	75289972	.	+	.	gene_id "ENSMUSG00000034959.9"; transcript_id "ENSMUST00000036072.8"; exon_number "30"; exon_id "ENSMUSE00000498085.6"; gene_type "protein_coding"; gene_name "Rubcnl"; transcript_type "protein_coding"; transcript_name "Rubcnl-201"; protein_id "ENSMUSP00000045566.8"; transcript_support_level "1"; mgi_id "MGI:2685590"; tag "downstream_ATG"; ccdsid "CCDS36977.1"; havana_gene "OTTMUSG00000069350.1"; havana_transcript "OTTMUST00000167713.1";
chr14	HAVANA	stop_codon	75289519	75289521	.	+	.	gene_id "ENSMUSG00000034959.9"; transcript_id "ENSMUST00000036072.8"; exon_number "31"; exon_id "3350";
chr14	HAVANA	UTR	75289519	75289972	.	+	.	gene_id "ENSMUSG00000034959.9"; transcript_id "ENSMUST00000036072.8"; exon_number "32"; exon_id "3351";
chr14	HAVANA	gene	75368541	75468282	.	+	.	gene_id "ENSMUSG00000021998.17"; transcripts "3"; gene_type "protein_coding"; gene_name "Lcp1"; mgi_id "MGI:104808"; havana_gene "OTTMUSG00000024579.1";
chr14	IsoQuant	transcript	75368560	75468256	.	+	.	gene_id "ENSMUSG00000021998.17"; transcript_id "transcript6751.chr14.nic"; exons "17";
chr14	IsoQuant	exon	75368560	75369151	.	+	.	gene_id "ENSMUSG00000021998.17"; transcript_id "transcript6751.chr14.nic"; exon_number "1"; exon_id "3352";
chr14	IsoQuant	exon	75414255	75414373	.	+	.	gene_id "ENSMUSG00000021998.17"; transcript_id "transcript6751.chr14.nic"; exon_number "2"; exon_id "ENSMUSE00000738553.2";
chr14	IsoQuant	exon	75435517	75435603	.	+	.	gene_id "ENSMUSG00000021998.17"; transcript_id "transcript6751.chr14.nic"; exon_number "3"; exon_id "ENSMUSE00000364558.4";
chr14	IsoQuant	exon	75436720	75436883	.	+	.	gene_id "ENSMUSG00000021998.17"; transcript_id "transcript6751.chr14.nic"; exon_number "4"; exon_id "ENSMUSE00000122818.2";
chr14	IsoQuant	exon	75437820	75437949	.	+	.	gene_id "ENSMUSG00000021998.17"; transcript_id "transcript6751.chr14.nic"; exon_number "5"; exon_id "ENSMUSE00000122831.2";
chr14	IsoQuant	exon	75440076	75440208	.	+	.	gene_id "ENSMUSG00000021998.17"; transcript_id "transcript6751.chr14.nic"; exon_number "6"; exon_id "ENSMUSE00000487613.2";
chr14	IsoQuant	exon	75442005	75442086	.	+	.	gene_id "ENSMUSG00000021998.17"; transcript_id "transcript6751.chr14.nic"; exon_number "7"; exon_id "ENSMUSE00000488643.2";
chr14	IsoQuant	exon	75443559	75443724	.	+	.	gene_id "ENSMUSG00000021998.17"; transcript_id "transcript6751.chr14.nic"; exon_number "8"; exon_id "ENSMUSE00000481664.2";
chr14	IsoQuant	exon	75445860	75446002	.	+	.	gene_id "ENSMUSG00000021998.17"; transcript_id "transcript6751.chr14.nic"; exon_number "9"; exon_id "ENSMUSE00000122827.2";
chr14	IsoQuant	exon	75447879	75447974	.	+	.	gene_id "ENSMUSG00000021998.17"; transcript_id "transcript6751.chr14.nic"; exon_number "10"; exon_id "ENSMUSE00000499078.2";
chr14	IsoQuant	exon	75449771	75449966	.	+	.	gene_id "ENSMUSG00000021998.17"; transcript_id "transcript6751.chr14.nic"; exon_number "11"; exon_id "ENSMUSE00000276919.2";
chr14	IsoQuant	exon	75451925	75452003	.	+	.	gene_id "ENSMUSG00000021998.17"; transcript_id "transcript6751.chr14.nic"; exon_number "12"; exon_id "ENSMUSE00000276910.2";
chr14	IsoQuant	exon	75452549	75452663	.	+	.	gene_id "ENSMUSG00000021998.17"; transcript_id "transcript6751.chr14.nic"; exon_number "13"; exon_id "ENSMUSE00000122826.2";
chr14	IsoQuant	exon	75453768	75453901	.	+	.	gene_id "ENSMUSG00000021998.17"; transcript_id "transcript6751.chr14.nic"; exon_number "14"; exon_id "ENSMUSE00000276897.2";
chr14	IsoQuant	exon	75461511	75461634	.	+	.	gene_id "ENSMUSG00000021998.17"; transcript_id "transcript6751.chr14.nic"; exon_number "15"; exon_id "ENSMUSE00000122828.4";
chr14	IsoQuant	exon	75464407	75464531	.	+	.	gene_id "ENSMUSG00000021998.17"; transcript_id "transcript6751.chr14.nic"; exon_number "16"; exon_id "ENSMUSE00000494239.3";
chr14	IsoQuant	exon	75466646	75468256	.	+	.	gene_id "ENSMUSG00000021998.17"; transcript_id "transcript6751.chr14.nic"; exon_number "17"; exon_id "ENSMUSE00000766725.2";
chr14	HAVANA	transcript	75373772	75468282	.	+	.	gene_id "ENSMUSG00000021998.17"; transcript_id "ENSMUST00000145303.8"; exons "17"; gene_type "protein_coding"; gene_name "Lcp1"; transcript_type "protein_coding"; transcript_name "Lcp1-209"; protein_id "ENSMUSP00000116271.2"; transcript_support_level "1"; mgi_id "MGI:104808"; tag "basic"; ccdsid "CCDS27276.1"; havana_gene "OTTMUSG00000024579.1"; havana_transcript "OTTMUST00000060380.1";
chr14	HAVANA	UTR	75373772	75374082	.	+	.	gene_id "ENSMUSG00000021998.17"; transcript_id "ENSMUST00000145303.8"; exon_number "1"; exon_id "ENSMUSE00000823744.2"; gene_type "protein_coding"; gene_name "Lcp1"; transcript_type "protein_coding"; transcript_name "Lcp1-209"; protein_id "ENSMUSP00000116271.2"; transcript_support_level "1"; mgi_id "MGI:104808"; tag "basic"; ccdsid "CCDS27276.1"; havana_gene "OTTMUSG00000024579.1"; havana_transcript "OTTMUST00000060380.1";
chr14	HAVANA	exon	75373772	75374082	.	+	.	gene_id "ENSMUSG00000021998.17"; transcript_id "ENSMUST00000145303.8"; exon_number "2"; exon_id "ENSMUSE00000823744.2"; gene_type "protein_coding"; gene_name "Lcp1"; transcript_type "protein_coding"; transcript_name "Lcp1-209"; protein_id "ENSMUSP00000116271.2"; transcript_support_level "1"; mgi_id "MGI:104808"; tag "basic"; ccdsid "CCDS27276.1"; havana_gene "OTTMUSG00000024579.1"; havana_transcript "OTTMUST00000060380.1";
chr14	HAVANA	UTR	75414255	75414373	.	+	.	gene_id "ENSMUSG00000021998.17"; transcript_id "ENSMUST00000145303.8"; exon_number "3"; exon_id "ENSMUSE00000738553.2"; gene_type "protein_coding"; gene_name "Lcp1"; transcript_type "protein_coding"; transcript_name "Lcp1-209"; protein_id "ENSMUSP00000116271.2"; transcript_support_level "1"; mgi_id "MGI:104808"; tag "basic"; ccdsid "CCDS27276.1"; havana_gene "OTTMUSG00000024579.1"; havana_transcript "OTTMUST00000060380.1";
chr14	HAVANA	exon	75414255	75414373	.	+	.	gene_id "ENSMUSG00000021998.17"; transcript_id "ENSMUST00000145303.8"; exon_number "4"; exon_id "ENSMUSE00000738553.2"; gene_type "protein_coding"; gene_name "Lcp1"; transcript_type "protein_coding"; transcript_name "Lcp1-209"; protein_id "ENSMUSP00000116271.2"; transcript_support_level "1"; mgi_id "MGI:104808"; tag "basic"; ccdsid "CCDS27276.1"; havana_gene "OTTMUSG00000024579.1"; havana_transcript "OTTMUST00000060380.1";
chr14	HAVANA	UTR	75435517	75435539	.	+	.	gene_id "ENSMUSG00000021998.17"; transcript_id "ENSMUST00000145303.8"; exon_number "5"; exon_id "3353";
chr14	HAVANA	exon	75435517	75435603	.	+	.	gene_id "ENSMUSG00000021998.17"; transcript_id "ENSMUST00000145303.8"; exon_number "6"; exon_id "ENSMUSE00000364558.4"; gene_type "protein_coding"; gene_name "Lcp1"; transcript_type "protein_coding"; transcript_name "Lcp1-209"; protein_id "ENSMUSP00000116271.2"; transcript_support_level "1"; mgi_id "MGI:104808"; tag "basic"; ccdsid "CCDS27276.1"; havana_gene "OTTMUSG00000024579.1"; havana_transcript "OTTMUST00000060380.1";
chr14	HAVANA	start_codon	75435540	75435542	.	+	.	gene_id "ENSMUSG00000021998.17"; transcript_id "ENSMUST00000145303.8"; exon_number "7"; exon_id "3354";
chr14	HAVANA	CDS	75435540	75435603	.	+	.	gene_id "ENSMUSG00000021998.17"; transcript_id "ENSMUST00000145303.8"; exon_number "8"; exon_id "3355";
chr14	HAVANA	CDS	75436720	75436883	.	+	.	gene_id "ENSMUSG00000021998.17"; transcript_id "ENSMUST00000145303.8"; exon_number "9"; exon_id "ENSMUSE00000122818.2"; gene_type "protein_coding"; gene_name "Lcp1"; transcript_type "protein_coding"; transcript_name "Lcp1-209"; protein_id "ENSMUSP00000116271.2"; transcript_support_level "1"; mgi_id "MGI:104808"; tag "basic"; ccdsid "CCDS27276.1"; havana_gene "OTTMUSG00000024579.1"; havana_transcript "OTTMUST00000060380.1";
chr14	HAVANA	exon	75436720	75436883	.	+	.	gene_id "ENSMUSG00000021998.17"; transcript_id "ENSMUST00000145303.8"; exon_number "10"; exon_id "ENSMUSE00000122818.2"; gene_type "protein_coding"; gene_name "Lcp1"; transcript_type "protein_coding"; transcript_name "Lcp1-209"; protein_id "ENSMUSP00000116271.2"; transcript_support_level "1"; mgi_id "MGI:104808"; tag "basic"; ccdsid "CCDS27276.1"; havana_gene "OTTMUSG00000024579.1"; havana_transcript "OTTMUST00000060380.1";
chr14	HAVANA	CDS	75437820	75437949	.	+	.	gene_id "ENSMUSG00000021998.17"; transcript_id "ENSMUST00000145303.8"; exon_number "11"; exon_id "ENSMUSE00000122831.2"; gene_type "protein_coding"; gene_name "Lcp1"; transcript_type "protein_coding"; transcript_name "Lcp1-209"; protein_id "ENSMUSP00000116271.2"; transcript_support_level "1"; mgi_id "MGI:104808"; tag "basic"; ccdsid "CCDS27276.1"; havana_gene "OTTMUSG00000024579.1"; havana_transcript "OTTMUST00000060380.1";
chr14	HAVANA	exon	75437820	75437949	.	+	.	gene_id "ENSMUSG00000021998.17"; transcript_id "ENSMUST00000145303.8"; exon_number "12"; exon_id "ENSMUSE00000122831.2"; gene_type "protein_coding"; gene_name "Lcp1"; transcript_type "protein_coding"; transcript_name "Lcp1-209"; protein_id "ENSMUSP00000116271.2"; transcript_support_level "1"; mgi_id "MGI:104808"; tag "basic"; ccdsid "CCDS27276.1"; havana_gene "OTTMUSG00000024579.1"; havana_transcript "OTTMUST00000060380.1";
chr14	HAVANA	CDS	75440076	75440208	.	+	.	gene_id "ENSMUSG00000021998.17"; transcript_id "ENSMUST00000145303.8"; exon_number "13"; exon_id "ENSMUSE00000487613.2"; gene_type "protein_coding"; gene_name "Lcp1"; transcript_type "protein_coding"; transcript_name "Lcp1-209"; protein_id "ENSMUSP00000116271.2"; transcript_support_level "1"; mgi_id "MGI:104808"; tag "basic"; ccdsid "CCDS27276.1"; havana_gene "OTTMUSG00000024579.1"; havana_transcript "OTTMUST00000060380.1";
chr14	HAVANA	exon	75440076	75440208	.	+	.	gene_id "ENSMUSG00000021998.17"; transcript_id "ENSMUST00000145303.8"; exon_number "14"; exon_id "ENSMUSE00000487613.2"; gene_type "protein_coding"; gene_name "Lcp1"; transcript_type "protein_coding"; transcript_name "Lcp1-209"; protein_id "ENSMUSP00000116271.2"; transcript_support_level "1"; mgi_id "MGI:104808"; tag "basic"; ccdsid "CCDS27276.1"; havana_gene "OTTMUSG00000024579.1"; havana_transcript "OTTMUST00000060380.1";
chr14	HAVANA	CDS	75442005	75442086	.	+	.	gene_id "ENSMUSG00000021998.17"; transcript_id "ENSMUST00000145303.8"; exon_number "15"; exon_id "ENSMUSE00000488643.2"; gene_type "protein_coding"; gene_name "Lcp1"; transcript_type "protein_coding"; transcript_name "Lcp1-209"; protein_id "ENSMUSP00000116271.2"; transcript_support_level "1"; mgi_id "MGI:104808"; tag "basic"; ccdsid "CCDS27276.1"; havana_gene "OTTMUSG00000024579.1"; havana_transcript "OTTMUST00000060380.1";
chr14	HAVANA	exon	75442005	75442086	.	+	.	gene_id "ENSMUSG00000021998.17"; transcript_id "ENSMUST00000145303.8"; exon_number "16"; exon_id "ENSMUSE00000488643.2"; gene_type "protein_coding"; gene_name "Lcp1"; transcript_type "protein_coding"; transcript_name "Lcp1-209"; protein_id "ENSMUSP00000116271.2"; transcript_support_level "1"; mgi_id "MGI:104808"; tag "basic"; ccdsid "CCDS27276.1"; havana_gene "OTTMUSG00000024579.1"; havana_transcript "OTTMUST00000060380.1";
chr14	HAVANA	CDS	75443559	75443724	.	+	.	gene_id "ENSMUSG00000021998.17"; transcript_id "ENSMUST00000145303.8"; exon_number "17"; exon_id "ENSMUSE00000481664.2"; gene_type "protein_coding"; gene_name "Lcp1"; transcript_type "protein_coding"; transcript_name "Lcp1-209"; protein_id "ENSMUSP00000116271.2"; transcript_support_level "1"; mgi_id "MGI:104808"; tag "basic"; ccdsid "CCDS27276.1"; havana_gene "OTTMUSG00000024579.1"; havana_transcript "OTTMUST00000060380.1";
chr14	HAVANA	exon	75443559	75443724	.	+	.	gene_id "ENSMUSG00000021998.17"; transcript_id "ENSMUST00000145303.8"; exon_number "18"; exon_id "ENSMUSE00000481664.2"; gene_type "protein_coding"; gene_name "Lcp1"; transcript_type "protein_coding"; transcript_name "Lcp1-209"; protein_id "ENSMUSP00000116271.2"; transcript_support_level "1"; mgi_id "MGI:104808"; tag "basic"; ccdsid "CCDS27276.1"; havana_gene "OTTMUSG00000024579.1"; havana_transcript "OTTMUST00000060380.1";
chr14	HAVANA	CDS	75445860	75446002	.	+	.	gene_id "ENSMUSG00000021998.17"; transcript_id "ENSMUST00000145303.8"; exon_number "19"; exon_id "ENSMUSE00000122827.2"; gene_type "protein_coding"; gene_name "Lcp1"; transcript_type "protein_coding"; transcript_name "Lcp1-209"; protein_id "ENSMUSP00000116271.2"; transcript_support_level "1"; mgi_id "MGI:104808"; tag "basic"; ccdsid "CCDS27276.1"; havana_gene "OTTMUSG00000024579.1"; havana_transcript "OTTMUST00000060380.1";
chr14	HAVANA	exon	75445860	75446002	.	+	.	gene_id "ENSMUSG00000021998.17"; transcript_id "ENSMUST00000145303.8"; exon_number "20"; exon_id "ENSMUSE00000122827.2"; gene_type "protein_coding"; gene_name "Lcp1"; transcript_type "protein_coding"; transcript_name "Lcp1-209"; protein_id "ENSMUSP00000116271.2"; transcript_support_level "1"; mgi_id "MGI:104808"; tag "basic"; ccdsid "CCDS27276.1"; havana_gene "OTTMUSG00000024579.1"; havana_transcript "OTTMUST00000060380.1";
chr14	HAVANA	CDS	75447879	75447974	.	+	.	gene_id "ENSMUSG00000021998.17"; transcript_id "ENSMUST00000145303.8"; exon_number "21"; exon_id "ENSMUSE00000499078.2"; gene_type "protein_coding"; gene_name "Lcp1"; transcript_type "protein_coding"; transcript_name "Lcp1-209"; protein_id "ENSMUSP00000116271.2"; transcript_support_level "1"; mgi_id "MGI:104808"; tag "basic"; ccdsid "CCDS27276.1"; havana_gene "OTTMUSG00000024579.1"; havana_transcript "OTTMUST00000060380.1";
chr14	HAVANA	exon	75447879	75447974	.	+	.	gene_id "ENSMUSG00000021998.17"; transcript_id "ENSMUST00000145303.8"; exon_number "22"; exon_id "ENSMUSE00000499078.2"; gene_type "protein_coding"; gene_name "Lcp1"; transcript_type "protein_coding"; transcript_name "Lcp1-209"; protein_id "ENSMUSP00000116271.2"; transcript_support_level "1"; mgi_id "MGI:104808"; tag "basic"; ccdsid "CCDS27276.1"; havana_gene "OTTMUSG00000024579.1"; havana_transcript "OTTMUST00000060380.1";
chr14	HAVANA	CDS	75449771	75449966	.	+	.	gene_id "ENSMUSG00000021998.17"; transcript_id "ENSMUST00000145303.8"; exon_number "23"; exon_id "ENSMUSE00000276919.2"; gene_type "protein_coding"; gene_name "Lcp1"; transcript_type "protein_coding"; transcript_name "Lcp1-209"; protein_id "ENSMUSP00000116271.2"; transcript_support_level "1"; mgi_id "MGI:104808"; tag "basic"; ccdsid "CCDS27276.1"; havana_gene "OTTMUSG00000024579.1"; havana_transcript "OTTMUST00000060380.1";
chr14	HAVANA	exon	75449771	75449966	.	+	.	gene_id "ENSMUSG00000021998.17"; transcript_id "ENSMUST00000145303.8"; exon_number "24"; exon_id "ENSMUSE00000276919.2"; gene_type "protein_coding"; gene_name "Lcp1"; transcript_type "protein_coding"; transcript_name "Lcp1-209"; protein_id "ENSMUSP00000116271.2"; transcript_support_level "1"; mgi_id "MGI:104808"; tag "basic"; ccdsid "CCDS27276.1"; havana_gene "OTTMUSG00000024579.1"; havana_transcript "OTTMUST00000060380.1";
chr14	HAVANA	CDS	75451925	75452003	.	+	.	gene_id "ENSMUSG00000021998.17"; transcript_id "ENSMUST00000145303.8"; exon_number "25"; exon_id "ENSMUSE00000276910.2"; gene_type "protein_coding"; gene_name "Lcp1"; transcript_type "protein_coding"; transcript_name "Lcp1-209"; protein_id "ENSMUSP00000116271.2"; transcript_support_level "1"; mgi_id "MGI:104808"; tag "basic"; ccdsid "CCDS27276.1"; havana_gene "OTTMUSG00000024579.1"; havana_transcript "OTTMUST00000060380.1";
chr14	HAVANA	exon	75451925	75452003	.	+	.	gene_id "ENSMUSG00000021998.17"; transcript_id "ENSMUST00000145303.8"; exon_number "26"; exon_id "ENSMUSE00000276910.2"; gene_type "protein_coding"; gene_name "Lcp1"; transcript_type "protein_coding"; transcript_name "Lcp1-209"; protein_id "ENSMUSP00000116271.2"; transcript_support_level "1"; mgi_id "MGI:104808"; tag "basic"; ccdsid "CCDS27276.1"; havana_gene "OTTMUSG00000024579.1"; havana_transcript "OTTMUST00000060380.1";
chr14	HAVANA	CDS	75452549	75452663	.	+	.	gene_id "ENSMUSG00000021998.17"; transcript_id "ENSMUST00000145303.8"; exon_number "27"; exon_id "ENSMUSE00000122826.2"; gene_type "protein_coding"; gene_name "Lcp1"; transcript_type "protein_coding"; transcript_name "Lcp1-209"; protein_id "ENSMUSP00000116271.2"; transcript_support_level "1"; mgi_id "MGI:104808"; tag "basic"; ccdsid "CCDS27276.1"; havana_gene "OTTMUSG00000024579.1"; havana_transcript "OTTMUST00000060380.1";
chr14	HAVANA	exon	75452549	75452663	.	+	.	gene_id "ENSMUSG00000021998.17"; transcript_id "ENSMUST00000145303.8"; exon_number "28"; exon_id "ENSMUSE00000122826.2"; gene_type "protein_coding"; gene_name "Lcp1"; transcript_type "protein_coding"; transcript_name "Lcp1-209"; protein_id "ENSMUSP00000116271.2"; transcript_support_level "1"; mgi_id "MGI:104808"; tag "basic"; ccdsid "CCDS27276.1"; havana_gene "OTTMUSG00000024579.1"; havana_transcript "OTTMUST00000060380.1";
chr14	HAVANA	CDS	75453768	75453901	.	+	.	gene_id "ENSMUSG00000021998.17"; transcript_id "ENSMUST00000145303.8"; exon_number "29"; exon_id "ENSMUSE00000276897.2"; gene_type "protein_coding"; gene_name "Lcp1"; transcript_type "protein_coding"; transcript_name "Lcp1-209"; protein_id "ENSMUSP00000116271.2"; transcript_support_level "1"; mgi_id "MGI:104808"; tag "basic"; ccdsid "CCDS27276.1"; havana_gene "OTTMUSG00000024579.1"; havana_transcript "OTTMUST00000060380.1";
chr14	HAVANA	exon	75453768	75453901	.	+	.	gene_id "ENSMUSG00000021998.17"; transcript_id "ENSMUST00000145303.8"; exon_number "30"; exon_id "ENSMUSE00000276897.2"; gene_type "protein_coding"; gene_name "Lcp1"; transcript_type "protein_coding"; transcript_name "Lcp1-209"; protein_id "ENSMUSP00000116271.2"; transcript_support_level "1"; mgi_id "MGI:104808"; tag "basic"; ccdsid "CCDS27276.1"; havana_gene "OTTMUSG00000024579.1"; havana_transcript "OTTMUST00000060380.1";
chr14	HAVANA	CDS	75461511	75461634	.	+	.	gene_id "ENSMUSG00000021998.17"; transcript_id "ENSMUST00000145303.8"; exon_number "31"; exon_id "ENSMUSE00000122828.4"; gene_type "protein_coding"; gene_name "Lcp1"; transcript_type "protein_coding"; transcript_name "Lcp1-209"; protein_id "ENSMUSP00000116271.2"; transcript_support_level "1"; mgi_id "MGI:104808"; tag "basic"; ccdsid "CCDS27276.1"; havana_gene "OTTMUSG00000024579.1"; havana_transcript "OTTMUST00000060380.1";
chr14	HAVANA	exon	75461511	75461634	.	+	.	gene_id "ENSMUSG00000021998.17"; transcript_id "ENSMUST00000145303.8"; exon_number "32"; exon_id "ENSMUSE00000122828.4"; gene_type "protein_coding"; gene_name "Lcp1"; transcript_type "protein_coding"; transcript_name "Lcp1-209"; protein_id "ENSMUSP00000116271.2"; transcript_support_level "1"; mgi_id "MGI:104808"; tag "basic"; ccdsid "CCDS27276.1"; havana_gene "OTTMUSG00000024579.1"; havana_transcript "OTTMUST00000060380.1";
chr14	HAVANA	CDS	75464407	75464531	.	+	.	gene_id "ENSMUSG00000021998.17"; transcript_id "ENSMUST00000145303.8"; exon_number "33"; exon_id "ENSMUSE00000494239.3"; gene_type "protein_coding"; gene_name "Lcp1"; transcript_type "protein_coding"; transcript_name "Lcp1-209"; protein_id "ENSMUSP00000116271.2"; transcript_support_level "1"; mgi_id "MGI:104808"; tag "basic"; ccdsid "CCDS27276.1"; havana_gene "OTTMUSG00000024579.1"; havana_transcript "OTTMUST00000060380.1";
chr14	HAVANA	exon	75464407	75464531	.	+	.	gene_id "ENSMUSG00000021998.17"; transcript_id "ENSMUST00000145303.8"; exon_number "34"; exon_id "ENSMUSE00000494239.3"; gene_type "protein_coding"; gene_name "Lcp1"; transcript_type "protein_coding"; transcript_name "Lcp1-209"; protein_id "ENSMUSP00000116271.2"; transcript_support_level "1"; mgi_id "MGI:104808"; tag "basic"; ccdsid "CCDS27276.1"; havana_gene "OTTMUSG00000024579.1"; havana_transcript "OTTMUST00000060380.1";
chr14	HAVANA	CDS	75466646	75466775	.	+	.	gene_id "ENSMUSG00000021998.17"; transcript_id "ENSMUST00000145303.8"; exon_number "35"; exon_id "3356";
chr14	HAVANA	exon	75466646	75468282	.	+	.	gene_id "ENSMUSG00000021998.17"; transcript_id "ENSMUST00000145303.8"; exon_number "36"; exon_id "ENSMUSE00000742531.2"; gene_type "protein_coding"; gene_name "Lcp1"; transcript_type "protein_coding"; transcript_name "Lcp1-209"; protein_id "ENSMUSP00000116271.2"; transcript_support_level "1"; mgi_id "MGI:104808"; tag "basic"; ccdsid "CCDS27276.1"; havana_gene "OTTMUSG00000024579.1"; havana_transcript "OTTMUST00000060380.1";
chr14	HAVANA	stop_codon	75466776	75466778	.	+	.	gene_id "ENSMUSG00000021998.17"; transcript_id "ENSMUST00000145303.8"; exon_number "37"; exon_id "3357";
chr14	HAVANA	UTR	75466776	75468282	.	+	.	gene_id "ENSMUSG00000021998.17"; transcript_id "ENSMUST00000145303.8"; exon_number "38"; exon_id "3358";
chr14	IsoQuant	transcript	75373984	75468256	.	+	.	gene_id "ENSMUSG00000021998.17"; transcript_id "transcript6758.chr14.nnic"; exons "16";
chr14	IsoQuant	exon	75373984	75374082	.	+	.	gene_id "ENSMUSG00000021998.17"; transcript_id "transcript6758.chr14.nnic"; exon_number "1"; exon_id "3359";
chr14	IsoQuant	exon	75435517	75435603	.	+	.	gene_id "ENSMUSG00000021998.17"; transcript_id "transcript6758.chr14.nnic"; exon_number "2"; exon_id "ENSMUSE00000364558.4";
chr14	IsoQuant	exon	75436720	75436883	.	+	.	gene_id "ENSMUSG00000021998.17"; transcript_id "transcript6758.chr14.nnic"; exon_number "3"; exon_id "ENSMUSE00000122818.2";
chr14	IsoQuant	exon	75437820	75437949	.	+	.	gene_id "ENSMUSG00000021998.17"; transcript_id "transcript6758.chr14.nnic"; exon_number "4"; exon_id "ENSMUSE00000122831.2";
chr14	IsoQuant	exon	75440076	75440208	.	+	.	gene_id "ENSMUSG00000021998.17"; transcript_id "transcript6758.chr14.nnic"; exon_number "5"; exon_id "ENSMUSE00000487613.2";
chr14	IsoQuant	exon	75442005	75442086	.	+	.	gene_id "ENSMUSG00000021998.17"; transcript_id "transcript6758.chr14.nnic"; exon_number "6"; exon_id "ENSMUSE00000488643.2";
chr14	IsoQuant	exon	75443559	75443724	.	+	.	gene_id "ENSMUSG00000021998.17"; transcript_id "transcript6758.chr14.nnic"; exon_number "7"; exon_id "ENSMUSE00000481664.2";
chr14	IsoQuant	exon	75445860	75446002	.	+	.	gene_id "ENSMUSG00000021998.17"; transcript_id "transcript6758.chr14.nnic"; exon_number "8"; exon_id "ENSMUSE00000122827.2";
chr14	IsoQuant	exon	75447879	75447974	.	+	.	gene_id "ENSMUSG00000021998.17"; transcript_id "transcript6758.chr14.nnic"; exon_number "9"; exon_id "ENSMUSE00000499078.2";
chr14	IsoQuant	exon	75449771	75449966	.	+	.	gene_id "ENSMUSG00000021998.17"; transcript_id "transcript6758.chr14.nnic"; exon_number "10"; exon_id "ENSMUSE00000276919.2";
chr14	IsoQuant	exon	75451925	75452003	.	+	.	gene_id "ENSMUSG00000021998.17"; transcript_id "transcript6758.chr14.nnic"; exon_number "11"; exon_id "ENSMUSE00000276910.2";
chr14	IsoQuant	exon	75452549	75452663	.	+	.	gene_id "ENSMUSG00000021998.17"; transcript_id "transcript6758.chr14.nnic"; exon_number "12"; exon_id "ENSMUSE00000122826.2";
chr14	IsoQuant	exon	75453768	75453901	.	+	.	gene_id "ENSMUSG00000021998.17"; transcript_id "transcript6758.chr14.nnic"; exon_number "13"; exon_id "ENSMUSE00000276897.2";
chr14	IsoQuant	exon	75461511	75461634	.	+	.	gene_id "ENSMUSG00000021998.17"; transcript_id "transcript6758.chr14.nnic"; exon_number "14"; exon_id "ENSMUSE00000122828.4";
chr14	IsoQuant	exon	75464407	75464531	.	+	.	gene_id "ENSMUSG00000021998.17"; transcript_id "transcript6758.chr14.nnic"; exon_number "15"; exon_id "ENSMUSE00000494239.3";
chr14	IsoQuant	exon	75466646	75468256	.	+	.	gene_id "ENSMUSG00000021998.17"; transcript_id "transcript6758.chr14.nnic"; exon_number "16"; exon_id "ENSMUSE00000766725.2";
chr14	IsoQuant	gene	75521772	75522772	.	+	.	gene_id "novel_gene_chr14_6791"; transcripts "1";
chr14	IsoQuant	transcript	75521772	75522772	.	+	.	gene_id "novel_gene_chr14_6791"; transcript_id "transcript6790.chr14.nnic"; exons "1";
chr14	IsoQuant	exon	75521772	75522772	.	+	.	gene_id "novel_gene_chr14_6791"; transcript_id "transcript6790.chr14.nnic"; exon_number "1"; exon_id "3360";
chr14	HAVANA	gene	75521799	75581866	.	+	.	gene_id "ENSMUSG00000022000.12"; transcripts "2"; gene_type "protein_coding"; gene_name "Zc3h13"; mgi_id "MGI:1914552"; havana_gene "OTTMUSG00000069353.1";
chr14	IsoQuant	transcript	75521799	75567924	.	+	.	gene_id "ENSMUSG00000022000.12"; transcript_id "transcript6765.chr14.nic"; exons "14";
chr14	IsoQuant	exon	75521799	75522105	.	+	.	gene_id "ENSMUSG00000022000.12"; transcript_id "transcript6765.chr14.nic"; exon_number "1"; exon_id "3361";
chr14	IsoQuant	exon	75529009	75529134	.	+	.	gene_id "ENSMUSG00000022000.12"; transcript_id "transcript6765.chr14.nic"; exon_number "2"; exon_id "ENSMUSE00001431631.2";
chr14	IsoQuant	exon	75529618	75529727	.	+	.	gene_id "ENSMUSG00000022000.12"; transcript_id "transcript6765.chr14.nic"; exon_number "3"; exon_id "ENSMUSE00000122846.5";
chr14	IsoQuant	exon	75531331	75531442	.	+	.	gene_id "ENSMUSG00000022000.12"; transcript_id "transcript6765.chr14.nic"; exon_number "4"; exon_id "ENSMUSE00000122850.5";
chr14	IsoQuant	exon	75543229	75543337	.	+	.	gene_id "ENSMUSG00000022000.12"; transcript_id "transcript6765.chr14.nic"; exon_number "5"; exon_id "ENSMUSE00000122844.4";
chr14	IsoQuant	exon	75546349	75546488	.	+	.	gene_id "ENSMUSG00000022000.12"; transcript_id "transcript6765.chr14.nic"; exon_number "6"; exon_id "ENSMUSE00000122853.4";
chr14	IsoQuant	exon	75547085	75547242	.	+	.	gene_id "ENSMUSG00000022000.12"; transcript_id "transcript6765.chr14.nic"; exon_number "7"; exon_id "ENSMUSE00000122845.4";
chr14	IsoQuant	exon	75553321	75553518	.	+	.	gene_id "ENSMUSG00000022000.12"; transcript_id "transcript6765.chr14.nic"; exon_number "8"; exon_id "ENSMUSE00000122848.4";
chr14	IsoQuant	exon	75559037	75559344	.	+	.	gene_id "ENSMUSG00000022000.12"; transcript_id "transcript6765.chr14.nic"; exon_number "9"; exon_id "ENSMUSE00000122847.4";
chr14	IsoQuant	exon	75560664	75561314	.	+	.	gene_id "ENSMUSG00000022000.12"; transcript_id "transcript6765.chr14.nic"; exon_number "10"; exon_id "ENSMUSE00001021303.2";
chr14	IsoQuant	exon	75561853	75562044	.	+	.	gene_id "ENSMUSG00000022000.12"; transcript_id "transcript6765.chr14.nic"; exon_number "11"; exon_id "ENSMUSE00001034657.2";
chr14	IsoQuant	exon	75564984	75565584	.	+	.	gene_id "ENSMUSG00000022000.12"; transcript_id "transcript6765.chr14.nic"; exon_number "12"; exon_id "ENSMUSE00000122849.6";
chr14	IsoQuant	exon	75567114	75567217	.	+	.	gene_id "ENSMUSG00000022000.12"; transcript_id "transcript6765.chr14.nic"; exon_number "13"; exon_id "ENSMUSE00000122858.4";
chr14	IsoQuant	exon	75567509	75567924	.	+	.	gene_id "ENSMUSG00000022000.12"; transcript_id "transcript6765.chr14.nic"; exon_number "14"; exon_id "3362";
chr14	HAVANA	transcript	75521826	75581866	.	+	.	gene_id "ENSMUSG00000022000.12"; transcript_id "ENSMUST00000227049.2"; exons "19"; gene_type "protein_coding"; gene_name "Zc3h13"; transcript_type "protein_coding"; transcript_name "Zc3h13-203"; protein_id "ENSMUSP00000153882.2"; mgi_id "MGI:1914552"; tag "basic"; havana_gene "OTTMUSG00000069353.1"; havana_transcript "OTTMUST00000167719.1";
chr14	HAVANA	UTR	75521826	75522105	.	+	.	gene_id "ENSMUSG00000022000.12"; transcript_id "ENSMUST00000227049.2"; exon_number "1"; exon_id "ENSMUSE00001429918.2"; gene_type "protein_coding"; gene_name "Zc3h13"; transcript_type "protein_coding"; transcript_name "Zc3h13-203"; protein_id "ENSMUSP00000153882.2"; mgi_id "MGI:1914552"; tag "basic"; havana_gene "OTTMUSG00000069353.1"; havana_transcript "OTTMUST00000167719.1";
chr14	HAVANA	exon	75521826	75522105	.	+	.	gene_id "ENSMUSG00000022000.12"; transcript_id "ENSMUST00000227049.2"; exon_number "2"; exon_id "ENSMUSE00001429918.2"; gene_type "protein_coding"; gene_name "Zc3h13"; transcript_type "protein_coding"; transcript_name "Zc3h13-203"; protein_id "ENSMUSP00000153882.2"; mgi_id "MGI:1914552"; tag "basic"; havana_gene "OTTMUSG00000069353.1"; havana_transcript "OTTMUST00000167719.1";
chr14	HAVANA	UTR	75529009	75529017	.	+	.	gene_id "ENSMUSG00000022000.12"; transcript_id "ENSMUST00000227049.2"; exon_number "3"; exon_id "3363";
chr14	HAVANA	exon	75529009	75529134	.	+	.	gene_id "ENSMUSG00000022000.12"; transcript_id "ENSMUST00000227049.2"; exon_number "4"; exon_id "ENSMUSE00001431631.2"; gene_type "protein_coding"; gene_name "Zc3h13"; transcript_type "protein_coding"; transcript_name "Zc3h13-203"; protein_id "ENSMUSP00000153882.2"; mgi_id "MGI:1914552"; tag "basic"; havana_gene "OTTMUSG00000069353.1"; havana_transcript "OTTMUST00000167719.1";
chr14	HAVANA	start_codon	75529018	75529020	.	+	.	gene_id "ENSMUSG00000022000.12"; transcript_id "ENSMUST00000227049.2"; exon_number "5"; exon_id "3364";
chr14	HAVANA	CDS	75529018	75529134	.	+	.	gene_id "ENSMUSG00000022000.12"; transcript_id "ENSMUST00000227049.2"; exon_number "6"; exon_id "3365";
chr14	HAVANA	CDS	75529618	75529727	.	+	.	gene_id "ENSMUSG00000022000.12"; transcript_id "ENSMUST00000227049.2"; exon_number "7"; exon_id "ENSMUSE00000122846.5"; gene_type "protein_coding"; gene_name "Zc3h13"; transcript_type "protein_coding"; transcript_name "Zc3h13-203"; protein_id "ENSMUSP00000153882.2"; mgi_id "MGI:1914552"; tag "basic"; havana_gene "OTTMUSG00000069353.1"; havana_transcript "OTTMUST00000167719.1";
chr14	HAVANA	exon	75529618	75529727	.	+	.	gene_id "ENSMUSG00000022000.12"; transcript_id "ENSMUST00000227049.2"; exon_number "8"; exon_id "ENSMUSE00000122846.5"; gene_type "protein_coding"; gene_name "Zc3h13"; transcript_type "protein_coding"; transcript_name "Zc3h13-203"; protein_id "ENSMUSP00000153882.2"; mgi_id "MGI:1914552"; tag "basic"; havana_gene "OTTMUSG00000069353.1"; havana_transcript "OTTMUST00000167719.1";
chr14	HAVANA	CDS	75531331	75531442	.	+	.	gene_id "ENSMUSG00000022000.12"; transcript_id "ENSMUST00000227049.2"; exon_number "9"; exon_id "ENSMUSE00000122850.5"; gene_type "protein_coding"; gene_name "Zc3h13"; transcript_type "protein_coding"; transcript_name "Zc3h13-203"; protein_id "ENSMUSP00000153882.2"; mgi_id "MGI:1914552"; tag "basic"; havana_gene "OTTMUSG00000069353.1"; havana_transcript "OTTMUST00000167719.1";
chr14	HAVANA	exon	75531331	75531442	.	+	.	gene_id "ENSMUSG00000022000.12"; transcript_id "ENSMUST00000227049.2"; exon_number "10"; exon_id "ENSMUSE00000122850.5"; gene_type "protein_coding"; gene_name "Zc3h13"; transcript_type "protein_coding"; transcript_name "Zc3h13-203"; protein_id "ENSMUSP00000153882.2"; mgi_id "MGI:1914552"; tag "basic"; havana_gene "OTTMUSG00000069353.1"; havana_transcript "OTTMUST00000167719.1";
chr14	HAVANA	CDS	75543229	75543337	.	+	.	gene_id "ENSMUSG00000022000.12"; transcript_id "ENSMUST00000227049.2"; exon_number "11"; exon_id "ENSMUSE00000122844.4"; gene_type "protein_coding"; gene_name "Zc3h13"; transcript_type "protein_coding"; transcript_name "Zc3h13-203"; protein_id "ENSMUSP00000153882.2"; mgi_id "MGI:1914552"; tag "basic"; havana_gene "OTTMUSG00000069353.1"; havana_transcript "OTTMUST00000167719.1";
chr14	HAVANA	exon	75543229	75543337	.	+	.	gene_id "ENSMUSG00000022000.12"; transcript_id "ENSMUST00000227049.2"; exon_number "12"; exon_id "ENSMUSE00000122844.4"; gene_type "protein_coding"; gene_name "Zc3h13"; transcript_type "protein_coding"; transcript_name "Zc3h13-203"; protein_id "ENSMUSP00000153882.2"; mgi_id "MGI:1914552"; tag "basic"; havana_gene "OTTMUSG00000069353.1"; havana_transcript "OTTMUST00000167719.1";
chr14	HAVANA	CDS	75546349	75546488	.	+	.	gene_id "ENSMUSG00000022000.12"; transcript_id "ENSMUST00000227049.2"; exon_number "13"; exon_id "ENSMUSE00000122853.4"; gene_type "protein_coding"; gene_name "Zc3h13"; transcript_type "protein_coding"; transcript_name "Zc3h13-203"; protein_id "ENSMUSP00000153882.2"; mgi_id "MGI:1914552"; tag "basic"; havana_gene "OTTMUSG00000069353.1"; havana_transcript "OTTMUST00000167719.1";
chr14	HAVANA	exon	75546349	75546488	.	+	.	gene_id "ENSMUSG00000022000.12"; transcript_id "ENSMUST00000227049.2"; exon_number "14"; exon_id "ENSMUSE00000122853.4"; gene_type "protein_coding"; gene_name "Zc3h13"; transcript_type "protein_coding"; transcript_name "Zc3h13-203"; protein_id "ENSMUSP00000153882.2"; mgi_id "MGI:1914552"; tag "basic"; havana_gene "OTTMUSG00000069353.1"; havana_transcript "OTTMUST00000167719.1";
chr14	HAVANA	CDS	75547085	75547242	.	+	.	gene_id "ENSMUSG00000022000.12"; transcript_id "ENSMUST00000227049.2"; exon_number "15"; exon_id "ENSMUSE00000122845.4"; gene_type "protein_coding"; gene_name "Zc3h13"; transcript_type "protein_coding"; transcript_name "Zc3h13-203"; protein_id "ENSMUSP00000153882.2"; mgi_id "MGI:1914552"; tag "basic"; havana_gene "OTTMUSG00000069353.1"; havana_transcript "OTTMUST00000167719.1";
chr14	HAVANA	exon	75547085	75547242	.	+	.	gene_id "ENSMUSG00000022000.12"; transcript_id "ENSMUST00000227049.2"; exon_number "16"; exon_id "ENSMUSE00000122845.4"; gene_type "protein_coding"; gene_name "Zc3h13"; transcript_type "protein_coding"; transcript_name "Zc3h13-203"; protein_id "ENSMUSP00000153882.2"; mgi_id "MGI:1914552"; tag "basic"; havana_gene "OTTMUSG00000069353.1"; havana_transcript "OTTMUST00000167719.1";
chr14	HAVANA	CDS	75553321	75553518	.	+	.	gene_id "ENSMUSG00000022000.12"; transcript_id "ENSMUST00000227049.2"; exon_number "17"; exon_id "ENSMUSE00000122848.4"; gene_type "protein_coding"; gene_name "Zc3h13"; transcript_type "protein_coding"; transcript_name "Zc3h13-203"; protein_id "ENSMUSP00000153882.2"; mgi_id "MGI:1914552"; tag "basic"; havana_gene "OTTMUSG00000069353.1"; havana_transcript "OTTMUST00000167719.1";
chr14	HAVANA	exon	75553321	75553518	.	+	.	gene_id "ENSMUSG00000022000.12"; transcript_id "ENSMUST00000227049.2"; exon_number "18"; exon_id "ENSMUSE00000122848.4"; gene_type "protein_coding"; gene_name "Zc3h13"; transcript_type "protein_coding"; transcript_name "Zc3h13-203"; protein_id "ENSMUSP00000153882.2"; mgi_id "MGI:1914552"; tag "basic"; havana_gene "OTTMUSG00000069353.1"; havana_transcript "OTTMUST00000167719.1";
chr14	HAVANA	CDS	75559037	75559344	.	+	.	gene_id "ENSMUSG00000022000.12"; transcript_id "ENSMUST00000227049.2"; exon_number "19"; exon_id "ENSMUSE00000122847.4"; gene_type "protein_coding"; gene_name "Zc3h13"; transcript_type "protein_coding"; transcript_name "Zc3h13-203"; protein_id "ENSMUSP00000153882.2"; mgi_id "MGI:1914552"; tag "basic"; havana_gene "OTTMUSG00000069353.1"; havana_transcript "OTTMUST00000167719.1";
chr14	HAVANA	exon	75559037	75559344	.	+	.	gene_id "ENSMUSG00000022000.12"; transcript_id "ENSMUST00000227049.2"; exon_number "20"; exon_id "ENSMUSE00000122847.4"; gene_type "protein_coding"; gene_name "Zc3h13"; transcript_type "protein_coding"; transcript_name "Zc3h13-203"; protein_id "ENSMUSP00000153882.2"; mgi_id "MGI:1914552"; tag "basic"; havana_gene "OTTMUSG00000069353.1"; havana_transcript "OTTMUST00000167719.1";
chr14	HAVANA	CDS	75560664	75561314	.	+	.	gene_id "ENSMUSG00000022000.12"; transcript_id "ENSMUST00000227049.2"; exon_number "21"; exon_id "ENSMUSE00001021303.2"; gene_type "protein_coding"; gene_name "Zc3h13"; transcript_type "protein_coding"; transcript_name "Zc3h13-203"; protein_id "ENSMUSP00000153882.2"; mgi_id "MGI:1914552"; tag "basic"; havana_gene "OTTMUSG00000069353.1"; havana_transcript "OTTMUST00000167719.1";
chr14	HAVANA	exon	75560664	75561314	.	+	.	gene_id "ENSMUSG00000022000.12"; transcript_id "ENSMUST00000227049.2"; exon_number "22"; exon_id "ENSMUSE00001021303.2"; gene_type "protein_coding"; gene_name "Zc3h13"; transcript_type "protein_coding"; transcript_name "Zc3h13-203"; protein_id "ENSMUSP00000153882.2"; mgi_id "MGI:1914552"; tag "basic"; havana_gene "OTTMUSG00000069353.1"; havana_transcript "OTTMUST00000167719.1";
chr14	HAVANA	CDS	75561853	75562044	.	+	.	gene_id "ENSMUSG00000022000.12"; transcript_id "ENSMUST00000227049.2"; exon_number "23"; exon_id "ENSMUSE00001034657.2"; gene_type "protein_coding"; gene_name "Zc3h13"; transcript_type "protein_coding"; transcript_name "Zc3h13-203"; protein_id "ENSMUSP00000153882.2"; mgi_id "MGI:1914552"; tag "basic"; havana_gene "OTTMUSG00000069353.1"; havana_transcript "OTTMUST00000167719.1";
chr14	HAVANA	exon	75561853	75562044	.	+	.	gene_id "ENSMUSG00000022000.12"; transcript_id "ENSMUST00000227049.2"; exon_number "24"; exon_id "ENSMUSE00001034657.2"; gene_type "protein_coding"; gene_name "Zc3h13"; transcript_type "protein_coding"; transcript_name "Zc3h13-203"; protein_id "ENSMUSP00000153882.2"; mgi_id "MGI:1914552"; tag "basic"; havana_gene "OTTMUSG00000069353.1"; havana_transcript "OTTMUST00000167719.1";
chr14	HAVANA	CDS	75564984	75565584	.	+	.	gene_id "ENSMUSG00000022000.12"; transcript_id "ENSMUST00000227049.2"; exon_number "25"; exon_id "ENSMUSE00000122849.6"; gene_type "protein_coding"; gene_name "Zc3h13"; transcript_type "protein_coding"; transcript_name "Zc3h13-203"; protein_id "ENSMUSP00000153882.2"; mgi_id "MGI:1914552"; tag "basic"; havana_gene "OTTMUSG00000069353.1"; havana_transcript "OTTMUST00000167719.1";
chr14	HAVANA	exon	75564984	75565584	.	+	.	gene_id "ENSMUSG00000022000.12"; transcript_id "ENSMUST00000227049.2"; exon_number "26"; exon_id "ENSMUSE00000122849.6"; gene_type "protein_coding"; gene_name "Zc3h13"; transcript_type "protein_coding"; transcript_name "Zc3h13-203"; protein_id "ENSMUSP00000153882.2"; mgi_id "MGI:1914552"; tag "basic"; havana_gene "OTTMUSG00000069353.1"; havana_transcript "OTTMUST00000167719.1";
chr14	HAVANA	CDS	75567114	75567217	.	+	.	gene_id "ENSMUSG00000022000.12"; transcript_id "ENSMUST00000227049.2"; exon_number "27"; exon_id "ENSMUSE00000122858.4"; gene_type "protein_coding"; gene_name "Zc3h13"; transcript_type "protein_coding"; transcript_name "Zc3h13-203"; protein_id "ENSMUSP00000153882.2"; mgi_id "MGI:1914552"; tag "basic"; havana_gene "OTTMUSG00000069353.1"; havana_transcript "OTTMUST00000167719.1";
chr14	HAVANA	exon	75567114	75567217	.	+	.	gene_id "ENSMUSG00000022000.12"; transcript_id "ENSMUST00000227049.2"; exon_number "28"; exon_id "ENSMUSE00000122858.4"; gene_type "protein_coding"; gene_name "Zc3h13"; transcript_type "protein_coding"; transcript_name "Zc3h13-203"; protein_id "ENSMUSP00000153882.2"; mgi_id "MGI:1914552"; tag "basic"; havana_gene "OTTMUSG00000069353.1"; havana_transcript "OTTMUST00000167719.1";
chr14	HAVANA	CDS	75567509	75568699	.	+	.	gene_id "ENSMUSG00000022000.12"; transcript_id "ENSMUST00000227049.2"; exon_number "29"; exon_id "ENSMUSE00000613308.2"; gene_type "protein_coding"; gene_name "Zc3h13"; transcript_type "protein_coding"; transcript_name "Zc3h13-203"; protein_id "ENSMUSP00000153882.2"; mgi_id "MGI:1914552"; tag "basic"; havana_gene "OTTMUSG00000069353.1"; havana_transcript "OTTMUST00000167719.1";
chr14	HAVANA	exon	75567509	75568699	.	+	.	gene_id "ENSMUSG00000022000.12"; transcript_id "ENSMUST00000227049.2"; exon_number "30"; exon_id "ENSMUSE00000613308.2"; gene_type "protein_coding"; gene_name "Zc3h13"; transcript_type "protein_coding"; transcript_name "Zc3h13-203"; protein_id "ENSMUSP00000153882.2"; mgi_id "MGI:1914552"; tag "basic"; havana_gene "OTTMUSG00000069353.1"; havana_transcript "OTTMUST00000167719.1";
chr14	HAVANA	CDS	75569146	75569658	.	+	.	gene_id "ENSMUSG00000022000.12"; transcript_id "ENSMUST00000227049.2"; exon_number "31"; exon_id "ENSMUSE00000406687.4"; gene_type "protein_coding"; gene_name "Zc3h13"; transcript_type "protein_coding"; transcript_name "Zc3h13-203"; protein_id "ENSMUSP00000153882.2"; mgi_id "MGI:1914552"; tag "basic"; havana_gene "OTTMUSG00000069353.1"; havana_transcript "OTTMUST00000167719.1";
chr14	HAVANA	exon	75569146	75569658	.	+	.	gene_id "ENSMUSG00000022000.12"; transcript_id "ENSMUST00000227049.2"; exon_number "32"; exon_id "ENSMUSE00000406687.4"; gene_type "protein_coding"; gene_name "Zc3h13"; transcript_type "protein_coding"; transcript_name "Zc3h13-203"; protein_id "ENSMUSP00000153882.2"; mgi_id "MGI:1914552"; tag "basic"; havana_gene "OTTMUSG00000069353.1"; havana_transcript "OTTMUST00000167719.1";
chr14	HAVANA	CDS	75573362	75573514	.	+	.	gene_id "ENSMUSG00000022000.12"; transcript_id "ENSMUST00000227049.2"; exon_number "33"; exon_id "ENSMUSE00001431298.2"; gene_type "protein_coding"; gene_name "Zc3h13"; transcript_type "protein_coding"; transcript_name "Zc3h13-203"; protein_id "ENSMUSP00000153882.2"; mgi_id "MGI:1914552"; tag "basic"; havana_gene "OTTMUSG00000069353.1"; havana_transcript "OTTMUST00000167719.1";
chr14	HAVANA	exon	75573362	75573514	.	+	.	gene_id "ENSMUSG00000022000.12"; transcript_id "ENSMUST00000227049.2"; exon_number "34"; exon_id "ENSMUSE00001431298.2"; gene_type "protein_coding"; gene_name "Zc3h13"; transcript_type "protein_coding"; transcript_name "Zc3h13-203"; protein_id "ENSMUSP00000153882.2"; mgi_id "MGI:1914552"; tag "basic"; havana_gene "OTTMUSG00000069353.1"; havana_transcript "OTTMUST00000167719.1";
chr14	HAVANA	CDS	75574810	75575010	.	+	.	gene_id "ENSMUSG00000022000.12"; transcript_id "ENSMUST00000227049.2"; exon_number "35"; exon_id "ENSMUSE00000331703.4"; gene_type "protein_coding"; gene_name "Zc3h13"; transcript_type "protein_coding"; transcript_name "Zc3h13-203"; protein_id "ENSMUSP00000153882.2"; mgi_id "MGI:1914552"; tag "basic"; havana_gene "OTTMUSG00000069353.1"; havana_transcript "OTTMUST00000167719.1";
chr14	HAVANA	exon	75574810	75575010	.	+	.	gene_id "ENSMUSG00000022000.12"; transcript_id "ENSMUST00000227049.2"; exon_number "36"; exon_id "ENSMUSE00000331703.4"; gene_type "protein_coding"; gene_name "Zc3h13"; transcript_type "protein_coding"; transcript_name "Zc3h13-203"; protein_id "ENSMUSP00000153882.2"; mgi_id "MGI:1914552"; tag "basic"; havana_gene "OTTMUSG00000069353.1"; havana_transcript "OTTMUST00000167719.1";
chr14	HAVANA	CDS	75576749	75576912	.	+	.	gene_id "ENSMUSG00000022000.12"; transcript_id "ENSMUST00000227049.2"; exon_number "37"; exon_id "ENSMUSE00001431750.2"; gene_type "protein_coding"; gene_name "Zc3h13"; transcript_type "protein_coding"; transcript_name "Zc3h13-203"; protein_id "ENSMUSP00000153882.2"; mgi_id "MGI:1914552"; tag "basic"; havana_gene "OTTMUSG00000069353.1"; havana_transcript "OTTMUST00000167719.1";
chr14	HAVANA	exon	75576749	75576912	.	+	.	gene_id "ENSMUSG00000022000.12"; transcript_id "ENSMUST00000227049.2"; exon_number "38"; exon_id "ENSMUSE00001431750.2"; gene_type "protein_coding"; gene_name "Zc3h13"; transcript_type "protein_coding"; transcript_name "Zc3h13-203"; protein_id "ENSMUSP00000153882.2"; mgi_id "MGI:1914552"; tag "basic"; havana_gene "OTTMUSG00000069353.1"; havana_transcript "OTTMUST00000167719.1";
chr14	HAVANA	CDS	75581034	75581201	.	+	.	gene_id "ENSMUSG00000022000.12"; transcript_id "ENSMUST00000227049.2"; exon_number "39"; exon_id "3366";
chr14	HAVANA	exon	75581034	75581866	.	+	.	gene_id "ENSMUSG00000022000.12"; transcript_id "ENSMUST00000227049.2"; exon_number "40"; exon_id "ENSMUSE00000393013.4"; gene_type "protein_coding"; gene_name "Zc3h13"; transcript_type "protein_coding"; transcript_name "Zc3h13-203"; protein_id "ENSMUSP00000153882.2"; mgi_id "MGI:1914552"; tag "basic"; havana_gene "OTTMUSG00000069353.1"; havana_transcript "OTTMUST00000167719.1";
chr14	HAVANA	stop_codon	75581202	75581204	.	+	.	gene_id "ENSMUSG00000022000.12"; transcript_id "ENSMUST00000227049.2"; exon_number "41"; exon_id "3367";
chr14	HAVANA	UTR	75581202	75581866	.	+	.	gene_id "ENSMUSG00000022000.12"; transcript_id "ENSMUST00000227049.2"; exon_number "42"; exon_id "3368";
chr14	IsoQuant	gene	75527750	75528899	.	+	.	gene_id "novel_gene_chr14_6793"; transcripts "1";
chr14	IsoQuant	transcript	75527750	75528899	.	+	.	gene_id "novel_gene_chr14_6793"; transcript_id "transcript6792.chr14.nnic"; exons "1";
chr14	IsoQuant	exon	75527750	75528899	.	+	.	gene_id "novel_gene_chr14_6793"; transcript_id "transcript6792.chr14.nnic"; exon_number "1"; exon_id "3369";
chr14	IsoQuant	gene	75561470	75565165	.	+	.	gene_id "novel_gene_chr14_6795"; transcripts "1";
chr14	IsoQuant	transcript	75561470	75565165	.	+	.	gene_id "novel_gene_chr14_6795"; transcript_id "transcript6794.chr14.nnic"; exons "1";
chr14	IsoQuant	exon	75561470	75565165	.	+	.	gene_id "novel_gene_chr14_6795"; transcript_id "transcript6794.chr14.nnic"; exon_number "1"; exon_id "3370";
chr14	IsoQuant	gene	75575387	75579275	.	+	.	gene_id "novel_gene_chr14_6797"; transcripts "1";
chr14	IsoQuant	transcript	75575387	75579275	.	+	.	gene_id "novel_gene_chr14_6797"; transcript_id "transcript6796.chr14.nnic"; exons "1";
chr14	IsoQuant	exon	75575387	75579275	.	+	.	gene_id "novel_gene_chr14_6797"; transcript_id "transcript6796.chr14.nnic"; exon_number "1"; exon_id "3371";
chr14	HAVANA	gene	75693422	75767148	.	+	.	gene_id "ENSMUSG00000091722.3"; transcripts "1"; gene_type "protein_coding"; gene_name "Siah3"; mgi_id "MGI:2685758"; havana_gene "OTTMUSG00000069433.1";
chr14	HAVANA	transcript	75693422	75767148	.	+	.	gene_id "ENSMUSG00000091722.3"; transcript_id "ENSMUST00000164848.3"; exons "2"; gene_type "protein_coding"; gene_name "Siah3"; transcript_type "protein_coding"; transcript_name "Siah3-201"; protein_id "ENSMUSP00000130827.2"; transcript_support_level "1"; mgi_id "MGI:2685758"; tag "basic"; ccdsid "CCDS49540.1"; havana_gene "OTTMUSG00000069433.1"; havana_transcript "OTTMUST00000167868.1";
chr14	HAVANA	UTR	75693422	75693495	.	+	.	gene_id "ENSMUSG00000091722.3"; transcript_id "ENSMUST00000164848.3"; exon_number "1"; exon_id "3372";
chr14	HAVANA	exon	75693422	75693630	.	+	.	gene_id "ENSMUSG00000091722.3"; transcript_id "ENSMUST00000164848.3"; exon_number "2"; exon_id "ENSMUSE00000875588.2"; gene_type "protein_coding"; gene_name "Siah3"; transcript_type "protein_coding"; transcript_name "Siah3-201"; protein_id "ENSMUSP00000130827.2"; transcript_support_level "1"; mgi_id "MGI:2685758"; tag "basic"; ccdsid "CCDS49540.1"; havana_gene "OTTMUSG00000069433.1"; havana_transcript "OTTMUST00000167868.1";
chr14	HAVANA	start_codon	75693496	75693498	.	+	.	gene_id "ENSMUSG00000091722.3"; transcript_id "ENSMUST00000164848.3"; exon_number "3"; exon_id "3373";
chr14	HAVANA	CDS	75693496	75693630	.	+	.	gene_id "ENSMUSG00000091722.3"; transcript_id "ENSMUST00000164848.3"; exon_number "4"; exon_id "3374";
chr14	HAVANA	CDS	75762886	75763554	.	+	.	gene_id "ENSMUSG00000091722.3"; transcript_id "ENSMUST00000164848.3"; exon_number "5"; exon_id "3375";
chr14	HAVANA	exon	75762886	75767148	.	+	.	gene_id "ENSMUSG00000091722.3"; transcript_id "ENSMUST00000164848.3"; exon_number "6"; exon_id "ENSMUSE00000874869.3"; gene_type "protein_coding"; gene_name "Siah3"; transcript_type "protein_coding"; transcript_name "Siah3-201"; protein_id "ENSMUSP00000130827.2"; transcript_support_level "1"; mgi_id "MGI:2685758"; tag "basic"; ccdsid "CCDS49540.1"; havana_gene "OTTMUSG00000069433.1"; havana_transcript "OTTMUST00000167868.1";
chr14	HAVANA	stop_codon	75763555	75763557	.	+	.	gene_id "ENSMUSG00000091722.3"; transcript_id "ENSMUST00000164848.3"; exon_number "7"; exon_id "3376";
chr14	HAVANA	UTR	75763555	75767148	.	+	.	gene_id "ENSMUSG00000091722.3"; transcript_id "ENSMUST00000164848.3"; exon_number "8"; exon_id "3377";
chr14	HAVANA	gene	75939790	75992018	.	-	.	gene_id "ENSMUSG00000034893.10"; transcripts "2"; gene_type "protein_coding"; gene_name "Cog3"; mgi_id "MGI:2450151"; tag "ncRNA_host"; havana_gene "OTTMUSG00000069436.1";
chr14	IsoQuant	transcript	75939790	75992018	.	-	.	gene_id "ENSMUSG00000034893.10"; transcript_id "transcript6804.chr14.nnic"; exons "23";
chr14	IsoQuant	exon	75991705	75992018	.	-	.	gene_id "ENSMUSG00000034893.10"; transcript_id "transcript6804.chr14.nnic"; exon_number "1"; exon_id "3378";
chr14	IsoQuant	exon	75984493	75984639	.	-	.	gene_id "ENSMUSG00000034893.10"; transcript_id "transcript6804.chr14.nnic"; exon_number "2"; exon_id "ENSMUSE00000276015.2";
chr14	IsoQuant	exon	75981006	75981067	.	-	.	gene_id "ENSMUSG00000034893.10"; transcript_id "transcript6804.chr14.nnic"; exon_number "3"; exon_id "ENSMUSE00000276005.2";
chr14	IsoQuant	exon	75979781	75979915	.	-	.	gene_id "ENSMUSG00000034893.10"; transcript_id "transcript6804.chr14.nnic"; exon_number "4"; exon_id "3379";
chr14	IsoQuant	exon	75979121	75979195	.	-	.	gene_id "ENSMUSG00000034893.10"; transcript_id "transcript6804.chr14.nnic"; exon_number "5"; exon_id "ENSMUSE00000276201.2";
chr14	IsoQuant	exon	75977976	75978068	.	-	.	gene_id "ENSMUSG00000034893.10"; transcript_id "transcript6804.chr14.nnic"; exon_number "6"; exon_id "ENSMUSE00000276194.2";
chr14	IsoQuant	exon	75976944	75977069	.	-	.	gene_id "ENSMUSG00000034893.10"; transcript_id "transcript6804.chr14.nnic"; exon_number "7"; exon_id "ENSMUSE00000276185.2";
chr14	IsoQuant	exon	75975403	75975483	.	-	.	gene_id "ENSMUSG00000034893.10"; transcript_id "transcript6804.chr14.nnic"; exon_number "8"; exon_id "ENSMUSE00000276170.3";
chr14	IsoQuant	exon	75971338	75971381	.	-	.	gene_id "ENSMUSG00000034893.10"; transcript_id "transcript6804.chr14.nnic"; exon_number "9"; exon_id "ENSMUSE00000275970.2";
chr14	IsoQuant	exon	75970351	75970477	.	-	.	gene_id "ENSMUSG00000034893.10"; transcript_id "transcript6804.chr14.nnic"; exon_number "10"; exon_id "ENSMUSE00000276157.3";
chr14	IsoQuant	exon	75969416	75969507	.	-	.	gene_id "ENSMUSG00000034893.10"; transcript_id "transcript6804.chr14.nnic"; exon_number "11"; exon_id "ENSMUSE00001434183.2";
chr14	IsoQuant	exon	75968035	75968174	.	-	.	gene_id "ENSMUSG00000034893.10"; transcript_id "transcript6804.chr14.nnic"; exon_number "12"; exon_id "ENSMUSE00000276136.2";
chr14	IsoQuant	exon	75966711	75966871	.	-	.	gene_id "ENSMUSG00000034893.10"; transcript_id "transcript6804.chr14.nnic"; exon_number "13"; exon_id "ENSMUSE00000276121.2";
chr14	IsoQuant	exon	75965148	75965253	.	-	.	gene_id "ENSMUSG00000034893.10"; transcript_id "transcript6804.chr14.nnic"; exon_number "14"; exon_id "ENSMUSE00000275948.2";
chr14	IsoQuant	exon	75962151	75962275	.	-	.	gene_id "ENSMUSG00000034893.10"; transcript_id "transcript6804.chr14.nnic"; exon_number "15"; exon_id "ENSMUSE00000275936.2";
chr14	IsoQuant	exon	75959542	75959631	.	-	.	gene_id "ENSMUSG00000034893.10"; transcript_id "transcript6804.chr14.nnic"; exon_number "16"; exon_id "ENSMUSE00000276095.2";
chr14	IsoQuant	exon	75957132	75957252	.	-	.	gene_id "ENSMUSG00000034893.10"; transcript_id "transcript6804.chr14.nnic"; exon_number "17"; exon_id "ENSMUSE00000276089.2";
chr14	IsoQuant	exon	75954549	75954637	.	-	.	gene_id "ENSMUSG00000034893.10"; transcript_id "transcript6804.chr14.nnic"; exon_number "18"; exon_id "ENSMUSE00000276082.2";
chr14	IsoQuant	exon	75954308	75954442	.	-	.	gene_id "ENSMUSG00000034893.10"; transcript_id "transcript6804.chr14.nnic"; exon_number "19"; exon_id "ENSMUSE00000276075.3";
chr14	IsoQuant	exon	75950641	75950716	.	-	.	gene_id "ENSMUSG00000034893.10"; transcript_id "transcript6804.chr14.nnic"; exon_number "20"; exon_id "ENSMUSE00000275913.2";
chr14	IsoQuant	exon	75945362	75945489	.	-	.	gene_id "ENSMUSG00000034893.10"; transcript_id "transcript6804.chr14.nnic"; exon_number "21"; exon_id "ENSMUSE00000276062.2";
chr14	IsoQuant	exon	75944530	75944628	.	-	.	gene_id "ENSMUSG00000034893.10"; transcript_id "transcript6804.chr14.nnic"; exon_number "22"; exon_id "ENSMUSE00000276051.3";
chr14	IsoQuant	exon	75939790	75941500	.	-	.	gene_id "ENSMUSG00000034893.10"; transcript_id "transcript6804.chr14.nnic"; exon_number "23"; exon_id "ENSMUSE00001432532.2";
chr14	HAVANA	transcript	75939810	75991998	.	-	.	gene_id "ENSMUSG00000034893.10"; transcript_id "ENSMUST00000049168.9"; exons "23"; gene_type "protein_coding"; gene_name "Cog3"; transcript_type "protein_coding"; transcript_name "Cog3-201"; protein_id "ENSMUSP00000045016.8"; transcript_support_level "1"; mgi_id "MGI:2450151"; tag "basic"; ccdsid "CCDS36979.1"; havana_gene "OTTMUSG00000069436.1"; havana_transcript "OTTMUST00000167876.1";
chr14	HAVANA	UTR	75991879	75991998	.	-	.	gene_id "ENSMUSG00000034893.10"; transcript_id "ENSMUST00000049168.9"; exon_number "1"; exon_id "3380";
chr14	HAVANA	start_codon	75991876	75991878	.	-	.	gene_id "ENSMUSG00000034893.10"; transcript_id "ENSMUST00000049168.9"; exon_number "2"; exon_id "3381";
chr14	HAVANA	exon	75991705	75991998	.	-	.	gene_id "ENSMUSG00000034893.10"; transcript_id "ENSMUST00000049168.9"; exon_number "3"; exon_id "ENSMUSE00000518663.6"; gene_type "protein_coding"; gene_name "Cog3"; transcript_type "protein_coding"; transcript_name "Cog3-201"; protein_id "ENSMUSP00000045016.8"; transcript_support_level "1"; mgi_id "MGI:2450151"; tag "basic"; ccdsid "CCDS36979.1"; havana_gene "OTTMUSG00000069436.1"; havana_transcript "OTTMUST00000167876.1";
chr14	HAVANA	CDS	75991705	75991878	.	-	.	gene_id "ENSMUSG00000034893.10"; transcript_id "ENSMUST00000049168.9"; exon_number "4"; exon_id "3382";
chr14	HAVANA	exon	75984493	75984639	.	-	.	gene_id "ENSMUSG00000034893.10"; transcript_id "ENSMUST00000049168.9"; exon_number "5"; exon_id "ENSMUSE00000276015.2"; gene_type "protein_coding"; gene_name "Cog3"; transcript_type "protein_coding"; transcript_name "Cog3-201"; protein_id "ENSMUSP00000045016.8"; transcript_support_level "1"; mgi_id "MGI:2450151"; tag "basic"; ccdsid "CCDS36979.1"; havana_gene "OTTMUSG00000069436.1"; havana_transcript "OTTMUST00000167876.1";
chr14	HAVANA	CDS	75984493	75984639	.	-	.	gene_id "ENSMUSG00000034893.10"; transcript_id "ENSMUST00000049168.9"; exon_number "6"; exon_id "ENSMUSE00000276015.2"; gene_type "protein_coding"; gene_name "Cog3"; transcript_type "protein_coding"; transcript_name "Cog3-201"; protein_id "ENSMUSP00000045016.8"; transcript_support_level "1"; mgi_id "MGI:2450151"; tag "basic"; ccdsid "CCDS36979.1"; havana_gene "OTTMUSG00000069436.1"; havana_transcript "OTTMUST00000167876.1";
chr14	HAVANA	exon	75981006	75981067	.	-	.	gene_id "ENSMUSG00000034893.10"; transcript_id "ENSMUST00000049168.9"; exon_number "7"; exon_id "ENSMUSE00000276005.2"; gene_type "protein_coding"; gene_name "Cog3"; transcript_type "protein_coding"; transcript_name "Cog3-201"; protein_id "ENSMUSP00000045016.8"; transcript_support_level "1"; mgi_id "MGI:2450151"; tag "basic"; ccdsid "CCDS36979.1"; havana_gene "OTTMUSG00000069436.1"; havana_transcript "OTTMUST00000167876.1";
chr14	HAVANA	CDS	75981006	75981067	.	-	.	gene_id "ENSMUSG00000034893.10"; transcript_id "ENSMUST00000049168.9"; exon_number "8"; exon_id "ENSMUSE00000276005.2"; gene_type "protein_coding"; gene_name "Cog3"; transcript_type "protein_coding"; transcript_name "Cog3-201"; protein_id "ENSMUSP00000045016.8"; transcript_support_level "1"; mgi_id "MGI:2450151"; tag "basic"; ccdsid "CCDS36979.1"; havana_gene "OTTMUSG00000069436.1"; havana_transcript "OTTMUST00000167876.1";
chr14	HAVANA	exon	75979781	75979946	.	-	.	gene_id "ENSMUSG00000034893.10"; transcript_id "ENSMUST00000049168.9"; exon_number "9"; exon_id "ENSMUSE00000275991.2"; gene_type "protein_coding"; gene_name "Cog3"; transcript_type "protein_coding"; transcript_name "Cog3-201"; protein_id "ENSMUSP00000045016.8"; transcript_support_level "1"; mgi_id "MGI:2450151"; tag "basic"; ccdsid "CCDS36979.1"; havana_gene "OTTMUSG00000069436.1"; havana_transcript "OTTMUST00000167876.1";
chr14	HAVANA	CDS	75979781	75979946	.	-	.	gene_id "ENSMUSG00000034893.10"; transcript_id "ENSMUST00000049168.9"; exon_number "10"; exon_id "ENSMUSE00000275991.2"; gene_type "protein_coding"; gene_name "Cog3"; transcript_type "protein_coding"; transcript_name "Cog3-201"; protein_id "ENSMUSP00000045016.8"; transcript_support_level "1"; mgi_id "MGI:2450151"; tag "basic"; ccdsid "CCDS36979.1"; havana_gene "OTTMUSG00000069436.1"; havana_transcript "OTTMUST00000167876.1";
chr14	HAVANA	exon	75979121	75979195	.	-	.	gene_id "ENSMUSG00000034893.10"; transcript_id "ENSMUST00000049168.9"; exon_number "11"; exon_id "ENSMUSE00000276201.2"; gene_type "protein_coding"; gene_name "Cog3"; transcript_type "protein_coding"; transcript_name "Cog3-201"; protein_id "ENSMUSP00000045016.8"; transcript_support_level "1"; mgi_id "MGI:2450151"; tag "basic"; ccdsid "CCDS36979.1"; havana_gene "OTTMUSG00000069436.1"; havana_transcript "OTTMUST00000167876.1";
chr14	HAVANA	CDS	75979121	75979195	.	-	.	gene_id "ENSMUSG00000034893.10"; transcript_id "ENSMUST00000049168.9"; exon_number "12"; exon_id "ENSMUSE00000276201.2"; gene_type "protein_coding"; gene_name "Cog3"; transcript_type "protein_coding"; transcript_name "Cog3-201"; protein_id "ENSMUSP00000045016.8"; transcript_support_level "1"; mgi_id "MGI:2450151"; tag "basic"; ccdsid "CCDS36979.1"; havana_gene "OTTMUSG00000069436.1"; havana_transcript "OTTMUST00000167876.1";
chr14	HAVANA	exon	75977976	75978068	.	-	.	gene_id "ENSMUSG00000034893.10"; transcript_id "ENSMUST00000049168.9"; exon_number "13"; exon_id "ENSMUSE00000276194.2"; gene_type "protein_coding"; gene_name "Cog3"; transcript_type "protein_coding"; transcript_name "Cog3-201"; protein_id "ENSMUSP00000045016.8"; transcript_support_level "1"; mgi_id "MGI:2450151"; tag "basic"; ccdsid "CCDS36979.1"; havana_gene "OTTMUSG00000069436.1"; havana_transcript "OTTMUST00000167876.1";
chr14	HAVANA	CDS	75977976	75978068	.	-	.	gene_id "ENSMUSG00000034893.10"; transcript_id "ENSMUST00000049168.9"; exon_number "14"; exon_id "ENSMUSE00000276194.2"; gene_type "protein_coding"; gene_name "Cog3"; transcript_type "protein_coding"; transcript_name "Cog3-201"; protein_id "ENSMUSP00000045016.8"; transcript_support_level "1"; mgi_id "MGI:2450151"; tag "basic"; ccdsid "CCDS36979.1"; havana_gene "OTTMUSG00000069436.1"; havana_transcript "OTTMUST00000167876.1";
chr14	HAVANA	exon	75976944	75977069	.	-	.	gene_id "ENSMUSG00000034893.10"; transcript_id "ENSMUST00000049168.9"; exon_number "15"; exon_id "ENSMUSE00000276185.2"; gene_type "protein_coding"; gene_name "Cog3"; transcript_type "protein_coding"; transcript_name "Cog3-201"; protein_id "ENSMUSP00000045016.8"; transcript_support_level "1"; mgi_id "MGI:2450151"; tag "basic"; ccdsid "CCDS36979.1"; havana_gene "OTTMUSG00000069436.1"; havana_transcript "OTTMUST00000167876.1";
chr14	HAVANA	CDS	75976944	75977069	.	-	.	gene_id "ENSMUSG00000034893.10"; transcript_id "ENSMUST00000049168.9"; exon_number "16"; exon_id "ENSMUSE00000276185.2"; gene_type "protein_coding"; gene_name "Cog3"; transcript_type "protein_coding"; transcript_name "Cog3-201"; protein_id "ENSMUSP00000045016.8"; transcript_support_level "1"; mgi_id "MGI:2450151"; tag "basic"; ccdsid "CCDS36979.1"; havana_gene "OTTMUSG00000069436.1"; havana_transcript "OTTMUST00000167876.1";
chr14	HAVANA	exon	75975403	75975483	.	-	.	gene_id "ENSMUSG00000034893.10"; transcript_id "ENSMUST00000049168.9"; exon_number "17"; exon_id "ENSMUSE00000276170.3"; gene_type "protein_coding"; gene_name "Cog3"; transcript_type "protein_coding"; transcript_name "Cog3-201"; protein_id "ENSMUSP00000045016.8"; transcript_support_level "1"; mgi_id "MGI:2450151"; tag "basic"; ccdsid "CCDS36979.1"; havana_gene "OTTMUSG00000069436.1"; havana_transcript "OTTMUST00000167876.1";
chr14	HAVANA	CDS	75975403	75975483	.	-	.	gene_id "ENSMUSG00000034893.10"; transcript_id "ENSMUST00000049168.9"; exon_number "18"; exon_id "ENSMUSE00000276170.3"; gene_type "protein_coding"; gene_name "Cog3"; transcript_type "protein_coding"; transcript_name "Cog3-201"; protein_id "ENSMUSP00000045016.8"; transcript_support_level "1"; mgi_id "MGI:2450151"; tag "basic"; ccdsid "CCDS36979.1"; havana_gene "OTTMUSG00000069436.1"; havana_transcript "OTTMUST00000167876.1";
chr14	HAVANA	exon	75971338	75971381	.	-	.	gene_id "ENSMUSG00000034893.10"; transcript_id "ENSMUST00000049168.9"; exon_number "19"; exon_id "ENSMUSE00000275970.2"; gene_type "protein_coding"; gene_name "Cog3"; transcript_type "protein_coding"; transcript_name "Cog3-201"; protein_id "ENSMUSP00000045016.8"; transcript_support_level "1"; mgi_id "MGI:2450151"; tag "basic"; ccdsid "CCDS36979.1"; havana_gene "OTTMUSG00000069436.1"; havana_transcript "OTTMUST00000167876.1";
chr14	HAVANA	CDS	75971338	75971381	.	-	.	gene_id "ENSMUSG00000034893.10"; transcript_id "ENSMUST00000049168.9"; exon_number "20"; exon_id "ENSMUSE00000275970.2"; gene_type "protein_coding"; gene_name "Cog3"; transcript_type "protein_coding"; transcript_name "Cog3-201"; protein_id "ENSMUSP00000045016.8"; transcript_support_level "1"; mgi_id "MGI:2450151"; tag "basic"; ccdsid "CCDS36979.1"; havana_gene "OTTMUSG00000069436.1"; havana_transcript "OTTMUST00000167876.1";
chr14	HAVANA	exon	75970351	75970477	.	-	.	gene_id "ENSMUSG00000034893.10"; transcript_id "ENSMUST00000049168.9"; exon_number "21"; exon_id "ENSMUSE00000276157.3"; gene_type "protein_coding"; gene_name "Cog3"; transcript_type "protein_coding"; transcript_name "Cog3-201"; protein_id "ENSMUSP00000045016.8"; transcript_support_level "1"; mgi_id "MGI:2450151"; tag "basic"; ccdsid "CCDS36979.1"; havana_gene "OTTMUSG00000069436.1"; havana_transcript "OTTMUST00000167876.1";
chr14	HAVANA	CDS	75970351	75970477	.	-	.	gene_id "ENSMUSG00000034893.10"; transcript_id "ENSMUST00000049168.9"; exon_number "22"; exon_id "ENSMUSE00000276157.3"; gene_type "protein_coding"; gene_name "Cog3"; transcript_type "protein_coding"; transcript_name "Cog3-201"; protein_id "ENSMUSP00000045016.8"; transcript_support_level "1"; mgi_id "MGI:2450151"; tag "basic"; ccdsid "CCDS36979.1"; havana_gene "OTTMUSG00000069436.1"; havana_transcript "OTTMUST00000167876.1";
chr14	HAVANA	exon	75969416	75969507	.	-	.	gene_id "ENSMUSG00000034893.10"; transcript_id "ENSMUST00000049168.9"; exon_number "23"; exon_id "ENSMUSE00001434183.2"; gene_type "protein_coding"; gene_name "Cog3"; transcript_type "protein_coding"; transcript_name "Cog3-201"; protein_id "ENSMUSP00000045016.8"; transcript_support_level "1"; mgi_id "MGI:2450151"; tag "basic"; ccdsid "CCDS36979.1"; havana_gene "OTTMUSG00000069436.1"; havana_transcript "OTTMUST00000167876.1";
chr14	HAVANA	CDS	75969416	75969507	.	-	.	gene_id "ENSMUSG00000034893.10"; transcript_id "ENSMUST00000049168.9"; exon_number "24"; exon_id "ENSMUSE00001434183.2"; gene_type "protein_coding"; gene_name "Cog3"; transcript_type "protein_coding"; transcript_name "Cog3-201"; protein_id "ENSMUSP00000045016.8"; transcript_support_level "1"; mgi_id "MGI:2450151"; tag "basic"; ccdsid "CCDS36979.1"; havana_gene "OTTMUSG00000069436.1"; havana_transcript "OTTMUST00000167876.1";
chr14	HAVANA	exon	75968035	75968174	.	-	.	gene_id "ENSMUSG00000034893.10"; transcript_id "ENSMUST00000049168.9"; exon_number "25"; exon_id "ENSMUSE00000276136.2"; gene_type "protein_coding"; gene_name "Cog3"; transcript_type "protein_coding"; transcript_name "Cog3-201"; protein_id "ENSMUSP00000045016.8"; transcript_support_level "1"; mgi_id "MGI:2450151"; tag "basic"; ccdsid "CCDS36979.1"; havana_gene "OTTMUSG00000069436.1"; havana_transcript "OTTMUST00000167876.1";
chr14	HAVANA	CDS	75968035	75968174	.	-	.	gene_id "ENSMUSG00000034893.10"; transcript_id "ENSMUST00000049168.9"; exon_number "26"; exon_id "ENSMUSE00000276136.2"; gene_type "protein_coding"; gene_name "Cog3"; transcript_type "protein_coding"; transcript_name "Cog3-201"; protein_id "ENSMUSP00000045016.8"; transcript_support_level "1"; mgi_id "MGI:2450151"; tag "basic"; ccdsid "CCDS36979.1"; havana_gene "OTTMUSG00000069436.1"; havana_transcript "OTTMUST00000167876.1";
chr14	HAVANA	exon	75966711	75966871	.	-	.	gene_id "ENSMUSG00000034893.10"; transcript_id "ENSMUST00000049168.9"; exon_number "27"; exon_id "ENSMUSE00000276121.2"; gene_type "protein_coding"; gene_name "Cog3"; transcript_type "protein_coding"; transcript_name "Cog3-201"; protein_id "ENSMUSP00000045016.8"; transcript_support_level "1"; mgi_id "MGI:2450151"; tag "basic"; ccdsid "CCDS36979.1"; havana_gene "OTTMUSG00000069436.1"; havana_transcript "OTTMUST00000167876.1";
chr14	HAVANA	CDS	75966711	75966871	.	-	.	gene_id "ENSMUSG00000034893.10"; transcript_id "ENSMUST00000049168.9"; exon_number "28"; exon_id "ENSMUSE00000276121.2"; gene_type "protein_coding"; gene_name "Cog3"; transcript_type "protein_coding"; transcript_name "Cog3-201"; protein_id "ENSMUSP00000045016.8"; transcript_support_level "1"; mgi_id "MGI:2450151"; tag "basic"; ccdsid "CCDS36979.1"; havana_gene "OTTMUSG00000069436.1"; havana_transcript "OTTMUST00000167876.1";
chr14	HAVANA	exon	75965148	75965253	.	-	.	gene_id "ENSMUSG00000034893.10"; transcript_id "ENSMUST00000049168.9"; exon_number "29"; exon_id "ENSMUSE00000275948.2"; gene_type "protein_coding"; gene_name "Cog3"; transcript_type "protein_coding"; transcript_name "Cog3-201"; protein_id "ENSMUSP00000045016.8"; transcript_support_level "1"; mgi_id "MGI:2450151"; tag "basic"; ccdsid "CCDS36979.1"; havana_gene "OTTMUSG00000069436.1"; havana_transcript "OTTMUST00000167876.1";
chr14	HAVANA	CDS	75965148	75965253	.	-	.	gene_id "ENSMUSG00000034893.10"; transcript_id "ENSMUST00000049168.9"; exon_number "30"; exon_id "ENSMUSE00000275948.2"; gene_type "protein_coding"; gene_name "Cog3"; transcript_type "protein_coding"; transcript_name "Cog3-201"; protein_id "ENSMUSP00000045016.8"; transcript_support_level "1"; mgi_id "MGI:2450151"; tag "basic"; ccdsid "CCDS36979.1"; havana_gene "OTTMUSG00000069436.1"; havana_transcript "OTTMUST00000167876.1";
chr14	HAVANA	exon	75962151	75962275	.	-	.	gene_id "ENSMUSG00000034893.10"; transcript_id "ENSMUST00000049168.9"; exon_number "31"; exon_id "ENSMUSE00000275936.2"; gene_type "protein_coding"; gene_name "Cog3"; transcript_type "protein_coding"; transcript_name "Cog3-201"; protein_id "ENSMUSP00000045016.8"; transcript_support_level "1"; mgi_id "MGI:2450151"; tag "basic"; ccdsid "CCDS36979.1"; havana_gene "OTTMUSG00000069436.1"; havana_transcript "OTTMUST00000167876.1";
chr14	HAVANA	CDS	75962151	75962275	.	-	.	gene_id "ENSMUSG00000034893.10"; transcript_id "ENSMUST00000049168.9"; exon_number "32"; exon_id "ENSMUSE00000275936.2"; gene_type "protein_coding"; gene_name "Cog3"; transcript_type "protein_coding"; transcript_name "Cog3-201"; protein_id "ENSMUSP00000045016.8"; transcript_support_level "1"; mgi_id "MGI:2450151"; tag "basic"; ccdsid "CCDS36979.1"; havana_gene "OTTMUSG00000069436.1"; havana_transcript "OTTMUST00000167876.1";
chr14	HAVANA	exon	75959542	75959631	.	-	.	gene_id "ENSMUSG00000034893.10"; transcript_id "ENSMUST00000049168.9"; exon_number "33"; exon_id "ENSMUSE00000276095.2"; gene_type "protein_coding"; gene_name "Cog3"; transcript_type "protein_coding"; transcript_name "Cog3-201"; protein_id "ENSMUSP00000045016.8"; transcript_support_level "1"; mgi_id "MGI:2450151"; tag "basic"; ccdsid "CCDS36979.1"; havana_gene "OTTMUSG00000069436.1"; havana_transcript "OTTMUST00000167876.1";
chr14	HAVANA	CDS	75959542	75959631	.	-	.	gene_id "ENSMUSG00000034893.10"; transcript_id "ENSMUST00000049168.9"; exon_number "34"; exon_id "ENSMUSE00000276095.2"; gene_type "protein_coding"; gene_name "Cog3"; transcript_type "protein_coding"; transcript_name "Cog3-201"; protein_id "ENSMUSP00000045016.8"; transcript_support_level "1"; mgi_id "MGI:2450151"; tag "basic"; ccdsid "CCDS36979.1"; havana_gene "OTTMUSG00000069436.1"; havana_transcript "OTTMUST00000167876.1";
chr14	HAVANA	exon	75957132	75957252	.	-	.	gene_id "ENSMUSG00000034893.10"; transcript_id "ENSMUST00000049168.9"; exon_number "35"; exon_id "ENSMUSE00000276089.2"; gene_type "protein_coding"; gene_name "Cog3"; transcript_type "protein_coding"; transcript_name "Cog3-201"; protein_id "ENSMUSP00000045016.8"; transcript_support_level "1"; mgi_id "MGI:2450151"; tag "basic"; ccdsid "CCDS36979.1"; havana_gene "OTTMUSG00000069436.1"; havana_transcript "OTTMUST00000167876.1";
chr14	HAVANA	CDS	75957132	75957252	.	-	.	gene_id "ENSMUSG00000034893.10"; transcript_id "ENSMUST00000049168.9"; exon_number "36"; exon_id "ENSMUSE00000276089.2"; gene_type "protein_coding"; gene_name "Cog3"; transcript_type "protein_coding"; transcript_name "Cog3-201"; protein_id "ENSMUSP00000045016.8"; transcript_support_level "1"; mgi_id "MGI:2450151"; tag "basic"; ccdsid "CCDS36979.1"; havana_gene "OTTMUSG00000069436.1"; havana_transcript "OTTMUST00000167876.1";
chr14	HAVANA	exon	75954549	75954637	.	-	.	gene_id "ENSMUSG00000034893.10"; transcript_id "ENSMUST00000049168.9"; exon_number "37"; exon_id "ENSMUSE00000276082.2"; gene_type "protein_coding"; gene_name "Cog3"; transcript_type "protein_coding"; transcript_name "Cog3-201"; protein_id "ENSMUSP00000045016.8"; transcript_support_level "1"; mgi_id "MGI:2450151"; tag "basic"; ccdsid "CCDS36979.1"; havana_gene "OTTMUSG00000069436.1"; havana_transcript "OTTMUST00000167876.1";
chr14	HAVANA	CDS	75954549	75954637	.	-	.	gene_id "ENSMUSG00000034893.10"; transcript_id "ENSMUST00000049168.9"; exon_number "38"; exon_id "ENSMUSE00000276082.2"; gene_type "protein_coding"; gene_name "Cog3"; transcript_type "protein_coding"; transcript_name "Cog3-201"; protein_id "ENSMUSP00000045016.8"; transcript_support_level "1"; mgi_id "MGI:2450151"; tag "basic"; ccdsid "CCDS36979.1"; havana_gene "OTTMUSG00000069436.1"; havana_transcript "OTTMUST00000167876.1";
chr14	HAVANA	exon	75954308	75954442	.	-	.	gene_id "ENSMUSG00000034893.10"; transcript_id "ENSMUST00000049168.9"; exon_number "39"; exon_id "ENSMUSE00000276075.3"; gene_type "protein_coding"; gene_name "Cog3"; transcript_type "protein_coding"; transcript_name "Cog3-201"; protein_id "ENSMUSP00000045016.8"; transcript_support_level "1"; mgi_id "MGI:2450151"; tag "basic"; ccdsid "CCDS36979.1"; havana_gene "OTTMUSG00000069436.1"; havana_transcript "OTTMUST00000167876.1";
chr14	HAVANA	CDS	75954308	75954442	.	-	.	gene_id "ENSMUSG00000034893.10"; transcript_id "ENSMUST00000049168.9"; exon_number "40"; exon_id "ENSMUSE00000276075.3"; gene_type "protein_coding"; gene_name "Cog3"; transcript_type "protein_coding"; transcript_name "Cog3-201"; protein_id "ENSMUSP00000045016.8"; transcript_support_level "1"; mgi_id "MGI:2450151"; tag "basic"; ccdsid "CCDS36979.1"; havana_gene "OTTMUSG00000069436.1"; havana_transcript "OTTMUST00000167876.1";
chr14	HAVANA	exon	75950641	75950716	.	-	.	gene_id "ENSMUSG00000034893.10"; transcript_id "ENSMUST00000049168.9"; exon_number "41"; exon_id "ENSMUSE00000275913.2"; gene_type "protein_coding"; gene_name "Cog3"; transcript_type "protein_coding"; transcript_name "Cog3-201"; protein_id "ENSMUSP00000045016.8"; transcript_support_level "1"; mgi_id "MGI:2450151"; tag "basic"; ccdsid "CCDS36979.1"; havana_gene "OTTMUSG00000069436.1"; havana_transcript "OTTMUST00000167876.1";
chr14	HAVANA	CDS	75950641	75950716	.	-	.	gene_id "ENSMUSG00000034893.10"; transcript_id "ENSMUST00000049168.9"; exon_number "42"; exon_id "ENSMUSE00000275913.2"; gene_type "protein_coding"; gene_name "Cog3"; transcript_type "protein_coding"; transcript_name "Cog3-201"; protein_id "ENSMUSP00000045016.8"; transcript_support_level "1"; mgi_id "MGI:2450151"; tag "basic"; ccdsid "CCDS36979.1"; havana_gene "OTTMUSG00000069436.1"; havana_transcript "OTTMUST00000167876.1";
chr14	HAVANA	exon	75945362	75945489	.	-	.	gene_id "ENSMUSG00000034893.10"; transcript_id "ENSMUST00000049168.9"; exon_number "43"; exon_id "ENSMUSE00000276062.2"; gene_type "protein_coding"; gene_name "Cog3"; transcript_type "protein_coding"; transcript_name "Cog3-201"; protein_id "ENSMUSP00000045016.8"; transcript_support_level "1"; mgi_id "MGI:2450151"; tag "basic"; ccdsid "CCDS36979.1"; havana_gene "OTTMUSG00000069436.1"; havana_transcript "OTTMUST00000167876.1";
chr14	HAVANA	CDS	75945362	75945489	.	-	.	gene_id "ENSMUSG00000034893.10"; transcript_id "ENSMUST00000049168.9"; exon_number "44"; exon_id "ENSMUSE00000276062.2"; gene_type "protein_coding"; gene_name "Cog3"; transcript_type "protein_coding"; transcript_name "Cog3-201"; protein_id "ENSMUSP00000045016.8"; transcript_support_level "1"; mgi_id "MGI:2450151"; tag "basic"; ccdsid "CCDS36979.1"; havana_gene "OTTMUSG00000069436.1"; havana_transcript "OTTMUST00000167876.1";
chr14	HAVANA	exon	75944530	75944628	.	-	.	gene_id "ENSMUSG00000034893.10"; transcript_id "ENSMUST00000049168.9"; exon_number "45"; exon_id "ENSMUSE00000276051.3"; gene_type "protein_coding"; gene_name "Cog3"; transcript_type "protein_coding"; transcript_name "Cog3-201"; protein_id "ENSMUSP00000045016.8"; transcript_support_level "1"; mgi_id "MGI:2450151"; tag "basic"; ccdsid "CCDS36979.1"; havana_gene "OTTMUSG00000069436.1"; havana_transcript "OTTMUST00000167876.1";
chr14	HAVANA	CDS	75944530	75944628	.	-	.	gene_id "ENSMUSG00000034893.10"; transcript_id "ENSMUST00000049168.9"; exon_number "46"; exon_id "ENSMUSE00000276051.3"; gene_type "protein_coding"; gene_name "Cog3"; transcript_type "protein_coding"; transcript_name "Cog3-201"; protein_id "ENSMUSP00000045016.8"; transcript_support_level "1"; mgi_id "MGI:2450151"; tag "basic"; ccdsid "CCDS36979.1"; havana_gene "OTTMUSG00000069436.1"; havana_transcript "OTTMUST00000167876.1";
chr14	HAVANA	CDS	75941474	75941500	.	-	.	gene_id "ENSMUSG00000034893.10"; transcript_id "ENSMUST00000049168.9"; exon_number "47"; exon_id "3383";
chr14	HAVANA	stop_codon	75941471	75941473	.	-	.	gene_id "ENSMUSG00000034893.10"; transcript_id "ENSMUST00000049168.9"; exon_number "48"; exon_id "3384";
chr14	HAVANA	exon	75939810	75941500	.	-	.	gene_id "ENSMUSG00000034893.10"; transcript_id "ENSMUST00000049168.9"; exon_number "49"; exon_id "ENSMUSE00001431039.2"; gene_type "protein_coding"; gene_name "Cog3"; transcript_type "protein_coding"; transcript_name "Cog3-201"; protein_id "ENSMUSP00000045016.8"; transcript_support_level "1"; mgi_id "MGI:2450151"; tag "basic"; ccdsid "CCDS36979.1"; havana_gene "OTTMUSG00000069436.1"; havana_transcript "OTTMUST00000167876.1";
chr14	HAVANA	UTR	75939810	75941473	.	-	.	gene_id "ENSMUSG00000034893.10"; transcript_id "ENSMUST00000049168.9"; exon_number "50"; exon_id "3385";
chr14	HAVANA	gene	75997557	76024477	.	-	.	gene_id "ENSMUSG00000022003.8"; transcripts "1"; gene_type "protein_coding"; gene_name "Slc25a30"; mgi_id "MGI:1914804"; havana_gene "OTTMUSG00000069437.1";
chr14	HAVANA	transcript	75997557	76024477	.	-	.	gene_id "ENSMUSG00000022003.8"; transcript_id "ENSMUST00000022580.8"; exons "10"; gene_type "protein_coding"; gene_name "Slc25a30"; transcript_type "protein_coding"; transcript_name "Slc25a30-201"; protein_id "ENSMUSP00000022580.7"; transcript_support_level "1"; mgi_id "MGI:1914804"; tag "basic"; ccdsid "CCDS27281.1"; havana_gene "OTTMUSG00000069437.1"; havana_transcript "OTTMUST00000167878.1";
chr14	HAVANA	exon	76024365	76024477	.	-	.	gene_id "ENSMUSG00000022003.8"; transcript_id "ENSMUST00000022580.8"; exon_number "1"; exon_id "ENSMUSE00000275811.7"; gene_type "protein_coding"; gene_name "Slc25a30"; transcript_type "protein_coding"; transcript_name "Slc25a30-201"; protein_id "ENSMUSP00000022580.7"; transcript_support_level "1"; mgi_id "MGI:1914804"; tag "basic"; ccdsid "CCDS27281.1"; havana_gene "OTTMUSG00000069437.1"; havana_transcript "OTTMUST00000167878.1";
chr14	HAVANA	UTR	76024365	76024477	.	-	.	gene_id "ENSMUSG00000022003.8"; transcript_id "ENSMUST00000022580.8"; exon_number "2"; exon_id "ENSMUSE00000275811.7"; gene_type "protein_coding"; gene_name "Slc25a30"; transcript_type "protein_coding"; transcript_name "Slc25a30-201"; protein_id "ENSMUSP00000022580.7"; transcript_support_level "1"; mgi_id "MGI:1914804"; tag "basic"; ccdsid "CCDS27281.1"; havana_gene "OTTMUSG00000069437.1"; havana_transcript "OTTMUST00000167878.1";
chr14	HAVANA	UTR	76014500	76014566	.	-	.	gene_id "ENSMUSG00000022003.8"; transcript_id "ENSMUST00000022580.8"; exon_number "3"; exon_id "3386";
chr14	HAVANA	start_codon	76014497	76014499	.	-	.	gene_id "ENSMUSG00000022003.8"; transcript_id "ENSMUST00000022580.8"; exon_number "4"; exon_id "3387";
chr14	HAVANA	exon	76014436	76014566	.	-	.	gene_id "ENSMUSG00000022003.8"; transcript_id "ENSMUST00000022580.8"; exon_number "5"; exon_id "ENSMUSE00001434853.2"; gene_type "protein_coding"; gene_name "Slc25a30"; transcript_type "protein_coding"; transcript_name "Slc25a30-201"; protein_id "ENSMUSP00000022580.7"; transcript_support_level "1"; mgi_id "MGI:1914804"; tag "basic"; ccdsid "CCDS27281.1"; havana_gene "OTTMUSG00000069437.1"; havana_transcript "OTTMUST00000167878.1";
chr14	HAVANA	CDS	76014436	76014499	.	-	.	gene_id "ENSMUSG00000022003.8"; transcript_id "ENSMUST00000022580.8"; exon_number "6"; exon_id "3388";
chr14	HAVANA	exon	76012435	76012582	.	-	.	gene_id "ENSMUSG00000022003.8"; transcript_id "ENSMUST00000022580.8"; exon_number "7"; exon_id "ENSMUSE00001433756.2"; gene_type "protein_coding"; gene_name "Slc25a30"; transcript_type "protein_coding"; transcript_name "Slc25a30-201"; protein_id "ENSMUSP00000022580.7"; transcript_support_level "1"; mgi_id "MGI:1914804"; tag "basic"; ccdsid "CCDS27281.1"; havana_gene "OTTMUSG00000069437.1"; havana_transcript "OTTMUST00000167878.1";
chr14	HAVANA	CDS	76012435	76012582	.	-	.	gene_id "ENSMUSG00000022003.8"; transcript_id "ENSMUST00000022580.8"; exon_number "8"; exon_id "ENSMUSE00001433756.2"; gene_type "protein_coding"; gene_name "Slc25a30"; transcript_type "protein_coding"; transcript_name "Slc25a30-201"; protein_id "ENSMUSP00000022580.7"; transcript_support_level "1"; mgi_id "MGI:1914804"; tag "basic"; ccdsid "CCDS27281.1"; havana_gene "OTTMUSG00000069437.1"; havana_transcript "OTTMUST00000167878.1";
chr14	HAVANA	exon	76008879	76008973	.	-	.	gene_id "ENSMUSG00000022003.8"; transcript_id "ENSMUST00000022580.8"; exon_number "9"; exon_id "ENSMUSE00000122865.2"; gene_type "protein_coding"; gene_name "Slc25a30"; transcript_type "protein_coding"; transcript_name "Slc25a30-201"; protein_id "ENSMUSP00000022580.7"; transcript_support_level "1"; mgi_id "MGI:1914804"; tag "basic"; ccdsid "CCDS27281.1"; havana_gene "OTTMUSG00000069437.1"; havana_transcript "OTTMUST00000167878.1";
chr14	HAVANA	CDS	76008879	76008973	.	-	.	gene_id "ENSMUSG00000022003.8"; transcript_id "ENSMUST00000022580.8"; exon_number "10"; exon_id "ENSMUSE00000122865.2"; gene_type "protein_coding"; gene_name "Slc25a30"; transcript_type "protein_coding"; transcript_name "Slc25a30-201"; protein_id "ENSMUSP00000022580.7"; transcript_support_level "1"; mgi_id "MGI:1914804"; tag "basic"; ccdsid "CCDS27281.1"; havana_gene "OTTMUSG00000069437.1"; havana_transcript "OTTMUST00000167878.1";
chr14	HAVANA	exon	76007611	76007696	.	-	.	gene_id "ENSMUSG00000022003.8"; transcript_id "ENSMUST00000022580.8"; exon_number "11"; exon_id "ENSMUSE00000275770.2"; gene_type "protein_coding"; gene_name "Slc25a30"; transcript_type "protein_coding"; transcript_name "Slc25a30-201"; protein_id "ENSMUSP00000022580.7"; transcript_support_level "1"; mgi_id "MGI:1914804"; tag "basic"; ccdsid "CCDS27281.1"; havana_gene "OTTMUSG00000069437.1"; havana_transcript "OTTMUST00000167878.1";
chr14	HAVANA	CDS	76007611	76007696	.	-	.	gene_id "ENSMUSG00000022003.8"; transcript_id "ENSMUST00000022580.8"; exon_number "12"; exon_id "ENSMUSE00000275770.2"; gene_type "protein_coding"; gene_name "Slc25a30"; transcript_type "protein_coding"; transcript_name "Slc25a30-201"; protein_id "ENSMUSP00000022580.7"; transcript_support_level "1"; mgi_id "MGI:1914804"; tag "basic"; ccdsid "CCDS27281.1"; havana_gene "OTTMUSG00000069437.1"; havana_transcript "OTTMUST00000167878.1";
chr14	HAVANA	exon	76007006	76007101	.	-	.	gene_id "ENSMUSG00000022003.8"; transcript_id "ENSMUST00000022580.8"; exon_number "13"; exon_id "ENSMUSE00001435081.2"; gene_type "protein_coding"; gene_name "Slc25a30"; transcript_type "protein_coding"; transcript_name "Slc25a30-201"; protein_id "ENSMUSP00000022580.7"; transcript_support_level "1"; mgi_id "MGI:1914804"; tag "basic"; ccdsid "CCDS27281.1"; havana_gene "OTTMUSG00000069437.1"; havana_transcript "OTTMUST00000167878.1";
chr14	HAVANA	CDS	76007006	76007101	.	-	.	gene_id "ENSMUSG00000022003.8"; transcript_id "ENSMUST00000022580.8"; exon_number "14"; exon_id "ENSMUSE00001435081.2"; gene_type "protein_coding"; gene_name "Slc25a30"; transcript_type "protein_coding"; transcript_name "Slc25a30-201"; protein_id "ENSMUSP00000022580.7"; transcript_support_level "1"; mgi_id "MGI:1914804"; tag "basic"; ccdsid "CCDS27281.1"; havana_gene "OTTMUSG00000069437.1"; havana_transcript "OTTMUST00000167878.1";
chr14	HAVANA	exon	76006256	76006380	.	-	.	gene_id "ENSMUSG00000022003.8"; transcript_id "ENSMUST00000022580.8"; exon_number "15"; exon_id "ENSMUSE00000122871.2"; gene_type "protein_coding"; gene_name "Slc25a30"; transcript_type "protein_coding"; transcript_name "Slc25a30-201"; protein_id "ENSMUSP00000022580.7"; transcript_support_level "1"; mgi_id "MGI:1914804"; tag "basic"; ccdsid "CCDS27281.1"; havana_gene "OTTMUSG00000069437.1"; havana_transcript "OTTMUST00000167878.1";
chr14	HAVANA	CDS	76006256	76006380	.	-	.	gene_id "ENSMUSG00000022003.8"; transcript_id "ENSMUST00000022580.8"; exon_number "16"; exon_id "ENSMUSE00000122871.2"; gene_type "protein_coding"; gene_name "Slc25a30"; transcript_type "protein_coding"; transcript_name "Slc25a30-201"; protein_id "ENSMUSP00000022580.7"; transcript_support_level "1"; mgi_id "MGI:1914804"; tag "basic"; ccdsid "CCDS27281.1"; havana_gene "OTTMUSG00000069437.1"; havana_transcript "OTTMUST00000167878.1";
chr14	HAVANA	exon	76004343	76004481	.	-	.	gene_id "ENSMUSG00000022003.8"; transcript_id "ENSMUST00000022580.8"; exon_number "17"; exon_id "ENSMUSE00000122864.2"; gene_type "protein_coding"; gene_name "Slc25a30"; transcript_type "protein_coding"; transcript_name "Slc25a30-201"; protein_id "ENSMUSP00000022580.7"; transcript_support_level "1"; mgi_id "MGI:1914804"; tag "basic"; ccdsid "CCDS27281.1"; havana_gene "OTTMUSG00000069437.1"; havana_transcript "OTTMUST00000167878.1";
chr14	HAVANA	CDS	76004343	76004481	.	-	.	gene_id "ENSMUSG00000022003.8"; transcript_id "ENSMUST00000022580.8"; exon_number "18"; exon_id "ENSMUSE00000122864.2"; gene_type "protein_coding"; gene_name "Slc25a30"; transcript_type "protein_coding"; transcript_name "Slc25a30-201"; protein_id "ENSMUSP00000022580.7"; transcript_support_level "1"; mgi_id "MGI:1914804"; tag "basic"; ccdsid "CCDS27281.1"; havana_gene "OTTMUSG00000069437.1"; havana_transcript "OTTMUST00000167878.1";
chr14	HAVANA	exon	76000769	76000849	.	-	.	gene_id "ENSMUSG00000022003.8"; transcript_id "ENSMUST00000022580.8"; exon_number "19"; exon_id "ENSMUSE00000122867.4"; gene_type "protein_coding"; gene_name "Slc25a30"; transcript_type "protein_coding"; transcript_name "Slc25a30-201"; protein_id "ENSMUSP00000022580.7"; transcript_support_level "1"; mgi_id "MGI:1914804"; tag "basic"; ccdsid "CCDS27281.1"; havana_gene "OTTMUSG00000069437.1"; havana_transcript "OTTMUST00000167878.1";
chr14	HAVANA	CDS	76000769	76000849	.	-	.	gene_id "ENSMUSG00000022003.8"; transcript_id "ENSMUST00000022580.8"; exon_number "20"; exon_id "ENSMUSE00000122867.4"; gene_type "protein_coding"; gene_name "Slc25a30"; transcript_type "protein_coding"; transcript_name "Slc25a30-201"; protein_id "ENSMUSP00000022580.7"; transcript_support_level "1"; mgi_id "MGI:1914804"; tag "basic"; ccdsid "CCDS27281.1"; havana_gene "OTTMUSG00000069437.1"; havana_transcript "OTTMUST00000167878.1";
chr14	HAVANA	CDS	76000092	76000130	.	-	.	gene_id "ENSMUSG00000022003.8"; transcript_id "ENSMUST00000022580.8"; exon_number "21"; exon_id "3389";
chr14	HAVANA	stop_codon	76000089	76000091	.	-	.	gene_id "ENSMUSG00000022003.8"; transcript_id "ENSMUST00000022580.8"; exon_number "22"; exon_id "3390";
chr14	HAVANA	exon	75997557	76000130	.	-	.	gene_id "ENSMUSG00000022003.8"; transcript_id "ENSMUST00000022580.8"; exon_number "23"; exon_id "ENSMUSE00000275734.9"; gene_type "protein_coding"; gene_name "Slc25a30"; transcript_type "protein_coding"; transcript_name "Slc25a30-201"; protein_id "ENSMUSP00000022580.7"; transcript_support_level "1"; mgi_id "MGI:1914804"; tag "basic"; ccdsid "CCDS27281.1"; havana_gene "OTTMUSG00000069437.1"; havana_transcript "OTTMUST00000167878.1";
chr14	HAVANA	UTR	75997557	76000091	.	-	.	gene_id "ENSMUSG00000022003.8"; transcript_id "ENSMUST00000022580.8"; exon_number "24"; exon_id "3391";
chr14	IsoQuant	gene	76071909	76073725	.	+	.	gene_id "novel_gene_chr14_6814"; transcripts "1";
chr14	IsoQuant	transcript	76071909	76073725	.	+	.	gene_id "novel_gene_chr14_6814"; transcript_id "transcript6813.chr14.nnic"; exons "1";
chr14	IsoQuant	exon	76071909	76073725	.	+	.	gene_id "novel_gene_chr14_6814"; transcript_id "transcript6813.chr14.nnic"; exon_number "1"; exon_id "3392";
chr14	HAVANA	gene	76080345	76082680	.	-	.	gene_id "ENSMUSG00000085829.4"; transcripts "2"; gene_type "lncRNA"; gene_name "Gm4285"; mgi_id "MGI:3782463"; havana_gene "OTTMUSG00000033349.1";
chr14	HAVANA	transcript	76081236	76082637	.	-	.	gene_id "ENSMUSG00000085829.4"; transcript_id "ENSMUST00000314970.1"; exons "2"; gene_type "lncRNA"; gene_name "Gm4285"; transcript_type "lncRNA"; transcript_name "Gm4285-205"; mgi_id "MGI:3782463"; tag "TAGENE"; havana_gene "OTTMUSG00000033349.1";
chr14	HAVANA	exon	76082214	76082637	.	-	.	gene_id "ENSMUSG00000085829.4"; transcript_id "ENSMUST00000314970.1"; exon_number "1"; exon_id "ENSMUSE00001622052.1"; gene_type "lncRNA"; gene_name "Gm4285"; transcript_type "lncRNA"; transcript_name "Gm4285-205"; mgi_id "MGI:3782463"; tag "TAGENE"; havana_gene "OTTMUSG00000033349.1";
chr14	HAVANA	exon	76081236	76082097	.	-	.	gene_id "ENSMUSG00000085829.4"; transcript_id "ENSMUST00000314970.1"; exon_number "2"; exon_id "ENSMUSE00001622055.1"; gene_type "lncRNA"; gene_name "Gm4285"; transcript_type "lncRNA"; transcript_name "Gm4285-205"; mgi_id "MGI:3782463"; tag "TAGENE"; havana_gene "OTTMUSG00000033349.1";
chr14	HAVANA	transcript	76081304	76082680	.	-	.	gene_id "ENSMUSG00000085829.4"; transcript_id "ENSMUST00000241774.2"; exons "1"; gene_type "lncRNA"; gene_name "Gm4285"; transcript_type "lncRNA"; transcript_name "Gm4285-202"; mgi_id "MGI:3782463"; tag "TAGENE"; havana_gene "OTTMUSG00000033349.1";
chr14	HAVANA	exon	76081304	76082680	.	-	.	gene_id "ENSMUSG00000085829.4"; transcript_id "ENSMUST00000241774.2"; exon_number "1"; exon_id "ENSMUSE00001622053.1"; gene_type "lncRNA"; gene_name "Gm4285"; transcript_type "lncRNA"; transcript_name "Gm4285-202"; mgi_id "MGI:3782463"; tag "TAGENE"; havana_gene "OTTMUSG00000033349.1";
chr14	HAVANA	gene	76082533	76085965	.	+	.	gene_id "ENSMUSG00000060126.15"; transcripts "2"; gene_type "protein_coding"; gene_name "Tpt1"; mgi_id "MGI:104890"; tag "ncRNA_host"; havana_gene "OTTMUSG00000018220.1";
chr14	IsoQuant	transcript	76082725	76085736	.	+	.	gene_id "ENSMUSG00000060126.15"; transcript_id "transcript6819.chr14.nic"; exons "5";
chr14	IsoQuant	exon	76082725	76082896	.	+	.	gene_id "ENSMUSG00000060126.15"; transcript_id "transcript6819.chr14.nic"; exon_number "1"; exon_id "3393";
chr14	IsoQuant	exon	76083057	76083130	.	+	.	gene_id "ENSMUSG00000060126.15"; transcript_id "transcript6819.chr14.nic"; exon_number "2"; exon_id "ENSMUSE00001255319.2";
chr14	IsoQuant	exon	76083643	76083833	.	+	.	gene_id "ENSMUSG00000060126.15"; transcript_id "transcript6819.chr14.nic"; exon_number "3"; exon_id "ENSMUSE00001206799.2";
chr14	IsoQuant	exon	76084134	76084239	.	+	.	gene_id "ENSMUSG00000060126.15"; transcript_id "transcript6819.chr14.nic"; exon_number "4"; exon_id "ENSMUSE00001232614.2";
chr14	IsoQuant	exon	76084684	76085736	.	+	.	gene_id "ENSMUSG00000060126.15"; transcript_id "transcript6819.chr14.nic"; exon_number "5"; exon_id "3394";
chr14	IsoQuant	transcript	76082768	76085737	.	+	.	gene_id "ENSMUSG00000060126.15"; transcript_id "transcript6821.chr14.nic"; exons "5";
chr14	IsoQuant	exon	76082768	76082896	.	+	.	gene_id "ENSMUSG00000060126.15"; transcript_id "transcript6821.chr14.nic"; exon_number "1"; exon_id "3395";
chr14	IsoQuant	exon	76083057	76083130	.	+	.	gene_id "ENSMUSG00000060126.15"; transcript_id "transcript6821.chr14.nic"; exon_number "2"; exon_id "ENSMUSE00001255319.2";
chr14	IsoQuant	exon	76083643	76083833	.	+	.	gene_id "ENSMUSG00000060126.15"; transcript_id "transcript6821.chr14.nic"; exon_number "3"; exon_id "ENSMUSE00001206799.2";
chr14	IsoQuant	exon	76084134	76084800	.	+	.	gene_id "ENSMUSG00000060126.15"; transcript_id "transcript6821.chr14.nic"; exon_number "4"; exon_id "3396";
chr14	IsoQuant	exon	76085539	76085737	.	+	.	gene_id "ENSMUSG00000060126.15"; transcript_id "transcript6821.chr14.nic"; exon_number "5"; exon_id "ENSMUSE00000685803.3";
chr14	IsoQuant	gene	76086989	76089512	.	-	.	gene_id "novel_gene_chr14_6830"; transcripts "1";
chr14	IsoQuant	transcript	76086989	76089512	.	-	.	gene_id "novel_gene_chr14_6830"; transcript_id "transcript6829.chr14.nnic"; exons "1";
chr14	IsoQuant	exon	76086989	76089512	.	-	.	gene_id "novel_gene_chr14_6830"; transcript_id "transcript6829.chr14.nnic"; exon_number "1"; exon_id "3397";
chr14	HAVANA	gene	76134377	76248305	.	-	.	gene_id "ENSMUSG00000067995.5"; transcripts "1"; gene_type "protein_coding"; gene_name "Gtf2f2"; mgi_id "MGI:1915955"; tag "ncRNA_host"; havana_gene "OTTMUSG00000069439.1";
chr14	HAVANA	transcript	76134377	76248305	.	-	.	gene_id "ENSMUSG00000067995.5"; transcript_id "ENSMUST00000088922.5"; exons "8"; gene_type "protein_coding"; gene_name "Gtf2f2"; transcript_type "protein_coding"; transcript_name "Gtf2f2-201"; protein_id "ENSMUSP00000086312.5"; transcript_support_level "1"; mgi_id "MGI:1915955"; tag "basic"; ccdsid "CCDS36981.1"; havana_gene "OTTMUSG00000069439.1"; havana_transcript "OTTMUST00000167885.1";
chr14	HAVANA	UTR	76248186	76248305	.	-	.	gene_id "ENSMUSG00000067995.5"; transcript_id "ENSMUST00000088922.5"; exon_number "1"; exon_id "3398";
chr14	HAVANA	start_codon	76248183	76248185	.	-	.	gene_id "ENSMUSG00000067995.5"; transcript_id "ENSMUST00000088922.5"; exon_number "2"; exon_id "3399";
chr14	HAVANA	exon	76248120	76248305	.	-	.	gene_id "ENSMUSG00000067995.5"; transcript_id "ENSMUST00000088922.5"; exon_number "3"; exon_id "ENSMUSE00000555170.5"; gene_type "protein_coding"; gene_name "Gtf2f2"; transcript_type "protein_coding"; transcript_name "Gtf2f2-201"; protein_id "ENSMUSP00000086312.5"; transcript_support_level "1"; mgi_id "MGI:1915955"; tag "basic"; ccdsid "CCDS36981.1"; havana_gene "OTTMUSG00000069439.1"; havana_transcript "OTTMUST00000167885.1";
chr14	HAVANA	CDS	76248120	76248185	.	-	.	gene_id "ENSMUSG00000067995.5"; transcript_id "ENSMUST00000088922.5"; exon_number "4"; exon_id "3400";
chr14	HAVANA	exon	76245145	76245218	.	-	.	gene_id "ENSMUSG00000067995.5"; transcript_id "ENSMUST00000088922.5"; exon_number "5"; exon_id "ENSMUSE00000555166.2"; gene_type "protein_coding"; gene_name "Gtf2f2"; transcript_type "protein_coding"; transcript_name "Gtf2f2-201"; protein_id "ENSMUSP00000086312.5"; transcript_support_level "1"; mgi_id "MGI:1915955"; tag "basic"; ccdsid "CCDS36981.1"; havana_gene "OTTMUSG00000069439.1"; havana_transcript "OTTMUST00000167885.1";
chr14	HAVANA	CDS	76245145	76245218	.	-	.	gene_id "ENSMUSG00000067995.5"; transcript_id "ENSMUST00000088922.5"; exon_number "6"; exon_id "ENSMUSE00000555166.2"; gene_type "protein_coding"; gene_name "Gtf2f2"; transcript_type "protein_coding"; transcript_name "Gtf2f2-201"; protein_id "ENSMUSP00000086312.5"; transcript_support_level "1"; mgi_id "MGI:1915955"; tag "basic"; ccdsid "CCDS36981.1"; havana_gene "OTTMUSG00000069439.1"; havana_transcript "OTTMUST00000167885.1";
chr14	HAVANA	exon	76234349	76234367	.	-	.	gene_id "ENSMUSG00000067995.5"; transcript_id "ENSMUST00000088922.5"; exon_number "7"; exon_id "ENSMUSE00001473626.2"; gene_type "protein_coding"; gene_name "Gtf2f2"; transcript_type "protein_coding"; transcript_name "Gtf2f2-201"; protein_id "ENSMUSP00000086312.5"; transcript_support_level "1"; mgi_id "MGI:1915955"; tag "basic"; ccdsid "CCDS36981.1"; havana_gene "OTTMUSG00000069439.1"; havana_transcript "OTTMUST00000167885.1";
chr14	HAVANA	CDS	76234349	76234367	.	-	.	gene_id "ENSMUSG00000067995.5"; transcript_id "ENSMUST00000088922.5"; exon_number "8"; exon_id "ENSMUSE00001473626.2"; gene_type "protein_coding"; gene_name "Gtf2f2"; transcript_type "protein_coding"; transcript_name "Gtf2f2-201"; protein_id "ENSMUSP00000086312.5"; transcript_support_level "1"; mgi_id "MGI:1915955"; tag "basic"; ccdsid "CCDS36981.1"; havana_gene "OTTMUSG00000069439.1"; havana_transcript "OTTMUST00000167885.1";
chr14	HAVANA	exon	76232861	76233005	.	-	.	gene_id "ENSMUSG00000067995.5"; transcript_id "ENSMUST00000088922.5"; exon_number "9"; exon_id "ENSMUSE00000555160.2"; gene_type "protein_coding"; gene_name "Gtf2f2"; transcript_type "protein_coding"; transcript_name "Gtf2f2-201"; protein_id "ENSMUSP00000086312.5"; transcript_support_level "1"; mgi_id "MGI:1915955"; tag "basic"; ccdsid "CCDS36981.1"; havana_gene "OTTMUSG00000069439.1"; havana_transcript "OTTMUST00000167885.1";
chr14	HAVANA	CDS	76232861	76233005	.	-	.	gene_id "ENSMUSG00000067995.5"; transcript_id "ENSMUST00000088922.5"; exon_number "10"; exon_id "ENSMUSE00000555160.2"; gene_type "protein_coding"; gene_name "Gtf2f2"; transcript_type "protein_coding"; transcript_name "Gtf2f2-201"; protein_id "ENSMUSP00000086312.5"; transcript_support_level "1"; mgi_id "MGI:1915955"; tag "basic"; ccdsid "CCDS36981.1"; havana_gene "OTTMUSG00000069439.1"; havana_transcript "OTTMUST00000167885.1";
chr14	HAVANA	exon	76186878	76186959	.	-	.	gene_id "ENSMUSG00000067995.5"; transcript_id "ENSMUST00000088922.5"; exon_number "11"; exon_id "ENSMUSE00000555156.2"; gene_type "protein_coding"; gene_name "Gtf2f2"; transcript_type "protein_coding"; transcript_name "Gtf2f2-201"; protein_id "ENSMUSP00000086312.5"; transcript_support_level "1"; mgi_id "MGI:1915955"; tag "basic"; ccdsid "CCDS36981.1"; havana_gene "OTTMUSG00000069439.1"; havana_transcript "OTTMUST00000167885.1";
chr14	HAVANA	CDS	76186878	76186959	.	-	.	gene_id "ENSMUSG00000067995.5"; transcript_id "ENSMUST00000088922.5"; exon_number "12"; exon_id "ENSMUSE00000555156.2"; gene_type "protein_coding"; gene_name "Gtf2f2"; transcript_type "protein_coding"; transcript_name "Gtf2f2-201"; protein_id "ENSMUSP00000086312.5"; transcript_support_level "1"; mgi_id "MGI:1915955"; tag "basic"; ccdsid "CCDS36981.1"; havana_gene "OTTMUSG00000069439.1"; havana_transcript "OTTMUST00000167885.1";
chr14	HAVANA	exon	76155074	76155173	.	-	.	gene_id "ENSMUSG00000067995.5"; transcript_id "ENSMUST00000088922.5"; exon_number "13"; exon_id "ENSMUSE00000555152.2"; gene_type "protein_coding"; gene_name "Gtf2f2"; transcript_type "protein_coding"; transcript_name "Gtf2f2-201"; protein_id "ENSMUSP00000086312.5"; transcript_support_level "1"; mgi_id "MGI:1915955"; tag "basic"; ccdsid "CCDS36981.1"; havana_gene "OTTMUSG00000069439.1"; havana_transcript "OTTMUST00000167885.1";
chr14	HAVANA	CDS	76155074	76155173	.	-	.	gene_id "ENSMUSG00000067995.5"; transcript_id "ENSMUST00000088922.5"; exon_number "14"; exon_id "ENSMUSE00000555152.2"; gene_type "protein_coding"; gene_name "Gtf2f2"; transcript_type "protein_coding"; transcript_name "Gtf2f2-201"; protein_id "ENSMUSP00000086312.5"; transcript_support_level "1"; mgi_id "MGI:1915955"; tag "basic"; ccdsid "CCDS36981.1"; havana_gene "OTTMUSG00000069439.1"; havana_transcript "OTTMUST00000167885.1";
chr14	HAVANA	exon	76144223	76144366	.	-	.	gene_id "ENSMUSG00000067995.5"; transcript_id "ENSMUST00000088922.5"; exon_number "15"; exon_id "ENSMUSE00000555147.2"; gene_type "protein_coding"; gene_name "Gtf2f2"; transcript_type "protein_coding"; transcript_name "Gtf2f2-201"; protein_id "ENSMUSP00000086312.5"; transcript_support_level "1"; mgi_id "MGI:1915955"; tag "basic"; ccdsid "CCDS36981.1"; havana_gene "OTTMUSG00000069439.1"; havana_transcript "OTTMUST00000167885.1";
chr14	HAVANA	CDS	76144223	76144366	.	-	.	gene_id "ENSMUSG00000067995.5"; transcript_id "ENSMUST00000088922.5"; exon_number "16"; exon_id "ENSMUSE00000555147.2"; gene_type "protein_coding"; gene_name "Gtf2f2"; transcript_type "protein_coding"; transcript_name "Gtf2f2-201"; protein_id "ENSMUSP00000086312.5"; transcript_support_level "1"; mgi_id "MGI:1915955"; tag "basic"; ccdsid "CCDS36981.1"; havana_gene "OTTMUSG00000069439.1"; havana_transcript "OTTMUST00000167885.1";
chr14	HAVANA	CDS	76134977	76135093	.	-	.	gene_id "ENSMUSG00000067995.5"; transcript_id "ENSMUST00000088922.5"; exon_number "17"; exon_id "3401";
chr14	HAVANA	stop_codon	76134974	76134976	.	-	.	gene_id "ENSMUSG00000067995.5"; transcript_id "ENSMUST00000088922.5"; exon_number "18"; exon_id "3402";
chr14	HAVANA	exon	76134377	76135093	.	-	.	gene_id "ENSMUSG00000067995.5"; transcript_id "ENSMUST00000088922.5"; exon_number "19"; exon_id "ENSMUSE00000647354.3"; gene_type "protein_coding"; gene_name "Gtf2f2"; transcript_type "protein_coding"; transcript_name "Gtf2f2-201"; protein_id "ENSMUSP00000086312.5"; transcript_support_level "1"; mgi_id "MGI:1915955"; tag "basic"; ccdsid "CCDS36981.1"; havana_gene "OTTMUSG00000069439.1"; havana_transcript "OTTMUST00000167885.1";
chr14	HAVANA	UTR	76134377	76134976	.	-	.	gene_id "ENSMUSG00000067995.5"; transcript_id "ENSMUST00000088922.5"; exon_number "20"; exon_id "3403";
chr14	HAVANA	gene	76192449	76203646	.	+	.	gene_id "ENSMUSG00000046523.6"; transcripts "2"; gene_type "protein_coding"; gene_name "Kctd4"; mgi_id "MGI:1914766"; havana_gene "OTTMUSG00000069440.1";
chr14	IsoQuant	transcript	76192711	76195891	.	+	.	gene_id "ENSMUSG00000046523.6"; transcript_id "transcript6842.chr14.nnic"; exons "3";
chr14	IsoQuant	exon	76192711	76193667	.	+	.	gene_id "ENSMUSG00000046523.6"; transcript_id "transcript6842.chr14.nnic"; exon_number "1"; exon_id "3404";
chr14	IsoQuant	exon	76194013	76194676	.	+	.	gene_id "ENSMUSG00000046523.6"; transcript_id "transcript6842.chr14.nnic"; exon_number "2"; exon_id "3405";
chr14	IsoQuant	exon	76194838	76195891	.	+	.	gene_id "ENSMUSG00000046523.6"; transcript_id "transcript6842.chr14.nnic"; exon_number "3"; exon_id "3406";
chr14	IsoQuant	transcript	76199836	76201430	.	+	.	gene_id "ENSMUSG00000046523.6"; transcript_id "transcript6847.chr14.nnic"; exons "1";
chr14	IsoQuant	exon	76199836	76201430	.	+	.	gene_id "ENSMUSG00000046523.6"; transcript_id "transcript6847.chr14.nnic"; exon_number "1"; exon_id "3407";
chr14	IsoQuant	gene	76197774	76204840	.	-	.	gene_id "novel_gene_chr14_6854"; transcripts "2";
chr14	IsoQuant	transcript	76197774	76202258	.	-	.	gene_id "novel_gene_chr14_6854"; transcript_id "transcript6851.chr14.nnic"; exons "1";
chr14	IsoQuant	exon	76197774	76202258	.	-	.	gene_id "novel_gene_chr14_6854"; transcript_id "transcript6851.chr14.nnic"; exon_number "1"; exon_id "3408";
chr14	IsoQuant	transcript	76201065	76204840	.	-	.	gene_id "novel_gene_chr14_6854"; transcript_id "transcript6853.chr14.nnic"; exons "1";
chr14	IsoQuant	exon	76201065	76204840	.	-	.	gene_id "novel_gene_chr14_6854"; transcript_id "transcript6853.chr14.nnic"; exon_number "1"; exon_id "3409";
chr14	IsoQuant	gene	76224400	76224987	.	-	.	gene_id "novel_gene_chr14_6856"; transcripts "1";
chr14	IsoQuant	transcript	76224400	76224987	.	-	.	gene_id "novel_gene_chr14_6856"; transcript_id "transcript6855.chr14.nnic"; exons "1";
chr14	IsoQuant	exon	76224400	76224987	.	-	.	gene_id "novel_gene_chr14_6856"; transcript_id "transcript6855.chr14.nnic"; exon_number "1"; exon_id "3410";
chr14	IsoQuant	gene	76246983	76248380	.	-	.	gene_id "novel_gene_chr14_6858"; transcripts "1";
chr14	IsoQuant	transcript	76246983	76248380	.	-	.	gene_id "novel_gene_chr14_6858"; transcript_id "transcript6857.chr14.nnic"; exons "1";
chr14	IsoQuant	exon	76246983	76248380	.	-	.	gene_id "novel_gene_chr14_6858"; transcript_id "transcript6857.chr14.nnic"; exon_number "1"; exon_id "3411";
chr14	HAVANA	gene	76323676	76348269	.	-	.	gene_id "ENSMUSG00000022008.5"; transcripts "2"; gene_type "protein_coding"; gene_name "Gpalpp1"; mgi_id "MGI:1914717"; havana_gene "OTTMUSG00000069441.1";
chr14	IsoQuant	transcript	76332510	76348269	.	-	.	gene_id "ENSMUSG00000022008.5"; transcript_id "transcript6866.chr14.nic"; exons "7";
chr14	IsoQuant	exon	76348057	76348269	.	-	.	gene_id "ENSMUSG00000022008.5"; transcript_id "transcript6866.chr14.nic"; exon_number "1"; exon_id "3412";
chr14	IsoQuant	exon	76344761	76344893	.	-	.	gene_id "ENSMUSG00000022008.5"; transcript_id "transcript6866.chr14.nic"; exon_number "2"; exon_id "ENSMUSE00000275475.2";
chr14	IsoQuant	exon	76343494	76343592	.	-	.	gene_id "ENSMUSG00000022008.5"; transcript_id "transcript6866.chr14.nic"; exon_number "3"; exon_id "ENSMUSE00000122885.2";
chr14	IsoQuant	exon	76339886	76339991	.	-	.	gene_id "ENSMUSG00000022008.5"; transcript_id "transcript6866.chr14.nic"; exon_number "4"; exon_id "ENSMUSE00000122882.2";
chr14	IsoQuant	exon	76336500	76336631	.	-	.	gene_id "ENSMUSG00000022008.5"; transcript_id "transcript6866.chr14.nic"; exon_number "5"; exon_id "ENSMUSE00000122881.2";
chr14	IsoQuant	exon	76335894	76336058	.	-	.	gene_id "ENSMUSG00000022008.5"; transcript_id "transcript6866.chr14.nic"; exon_number "6"; exon_id "ENSMUSE00000122880.2";
chr14	IsoQuant	exon	76332510	76332545	.	-	.	gene_id "ENSMUSG00000022008.5"; transcript_id "transcript6866.chr14.nic"; exon_number "7"; exon_id "3413";
chr14	HAVANA	transcript	76323676	76348200	.	-	.	gene_id "ENSMUSG00000022008.5"; transcript_id "ENSMUST00000022585.5"; exons "8"; gene_type "protein_coding"; gene_name "Gpalpp1"; transcript_type "protein_coding"; transcript_name "Gpalpp1-201"; protein_id "ENSMUSP00000022585.4"; transcript_support_level "1"; mgi_id "MGI:1914717"; tag "basic"; ccdsid "CCDS27283.1"; havana_gene "OTTMUSG00000069441.1"; havana_transcript "OTTMUST00000167887.1";
chr14	HAVANA	UTR	76348145	76348200	.	-	.	gene_id "ENSMUSG00000022008.5"; transcript_id "ENSMUST00000022585.5"; exon_number "1"; exon_id "3414";
chr14	HAVANA	start_codon	76348142	76348144	.	-	.	gene_id "ENSMUSG00000022008.5"; transcript_id "ENSMUST00000022585.5"; exon_number "2"; exon_id "3415";
chr14	HAVANA	exon	76348057	76348200	.	-	.	gene_id "ENSMUSG00000022008.5"; transcript_id "ENSMUST00000022585.5"; exon_number "3"; exon_id "ENSMUSE00000275483.5"; gene_type "protein_coding"; gene_name "Gpalpp1"; transcript_type "protein_coding"; transcript_name "Gpalpp1-201"; protein_id "ENSMUSP00000022585.4"; transcript_support_level "1"; mgi_id "MGI:1914717"; tag "basic"; ccdsid "CCDS27283.1"; havana_gene "OTTMUSG00000069441.1"; havana_transcript "OTTMUST00000167887.1";
chr14	HAVANA	CDS	76348057	76348144	.	-	.	gene_id "ENSMUSG00000022008.5"; transcript_id "ENSMUST00000022585.5"; exon_number "4"; exon_id "3416";
chr14	HAVANA	exon	76344761	76344893	.	-	.	gene_id "ENSMUSG00000022008.5"; transcript_id "ENSMUST00000022585.5"; exon_number "5"; exon_id "ENSMUSE00000275475.2"; gene_type "protein_coding"; gene_name "Gpalpp1"; transcript_type "protein_coding"; transcript_name "Gpalpp1-201"; protein_id "ENSMUSP00000022585.4"; transcript_support_level "1"; mgi_id "MGI:1914717"; tag "basic"; ccdsid "CCDS27283.1"; havana_gene "OTTMUSG00000069441.1"; havana_transcript "OTTMUST00000167887.1";
chr14	HAVANA	CDS	76344761	76344893	.	-	.	gene_id "ENSMUSG00000022008.5"; transcript_id "ENSMUST00000022585.5"; exon_number "6"; exon_id "ENSMUSE00000275475.2"; gene_type "protein_coding"; gene_name "Gpalpp1"; transcript_type "protein_coding"; transcript_name "Gpalpp1-201"; protein_id "ENSMUSP00000022585.4"; transcript_support_level "1"; mgi_id "MGI:1914717"; tag "basic"; ccdsid "CCDS27283.1"; havana_gene "OTTMUSG00000069441.1"; havana_transcript "OTTMUST00000167887.1";
chr14	HAVANA	exon	76343494	76343592	.	-	.	gene_id "ENSMUSG00000022008.5"; transcript_id "ENSMUST00000022585.5"; exon_number "7"; exon_id "ENSMUSE00000122885.2"; gene_type "protein_coding"; gene_name "Gpalpp1"; transcript_type "protein_coding"; transcript_name "Gpalpp1-201"; protein_id "ENSMUSP00000022585.4"; transcript_support_level "1"; mgi_id "MGI:1914717"; tag "basic"; ccdsid "CCDS27283.1"; havana_gene "OTTMUSG00000069441.1"; havana_transcript "OTTMUST00000167887.1";
chr14	HAVANA	CDS	76343494	76343592	.	-	.	gene_id "ENSMUSG00000022008.5"; transcript_id "ENSMUST00000022585.5"; exon_number "8"; exon_id "ENSMUSE00000122885.2"; gene_type "protein_coding"; gene_name "Gpalpp1"; transcript_type "protein_coding"; transcript_name "Gpalpp1-201"; protein_id "ENSMUSP00000022585.4"; transcript_support_level "1"; mgi_id "MGI:1914717"; tag "basic"; ccdsid "CCDS27283.1"; havana_gene "OTTMUSG00000069441.1"; havana_transcript "OTTMUST00000167887.1";
chr14	HAVANA	exon	76339886	76339991	.	-	.	gene_id "ENSMUSG00000022008.5"; transcript_id "ENSMUST00000022585.5"; exon_number "9"; exon_id "ENSMUSE00000122882.2"; gene_type "protein_coding"; gene_name "Gpalpp1"; transcript_type "protein_coding"; transcript_name "Gpalpp1-201"; protein_id "ENSMUSP00000022585.4"; transcript_support_level "1"; mgi_id "MGI:1914717"; tag "basic"; ccdsid "CCDS27283.1"; havana_gene "OTTMUSG00000069441.1"; havana_transcript "OTTMUST00000167887.1";
chr14	HAVANA	CDS	76339886	76339991	.	-	.	gene_id "ENSMUSG00000022008.5"; transcript_id "ENSMUST00000022585.5"; exon_number "10"; exon_id "ENSMUSE00000122882.2"; gene_type "protein_coding"; gene_name "Gpalpp1"; transcript_type "protein_coding"; transcript_name "Gpalpp1-201"; protein_id "ENSMUSP00000022585.4"; transcript_support_level "1"; mgi_id "MGI:1914717"; tag "basic"; ccdsid "CCDS27283.1"; havana_gene "OTTMUSG00000069441.1"; havana_transcript "OTTMUST00000167887.1";
chr14	HAVANA	exon	76336500	76336631	.	-	.	gene_id "ENSMUSG00000022008.5"; transcript_id "ENSMUST00000022585.5"; exon_number "11"; exon_id "ENSMUSE00000122881.2"; gene_type "protein_coding"; gene_name "Gpalpp1"; transcript_type "protein_coding"; transcript_name "Gpalpp1-201"; protein_id "ENSMUSP00000022585.4"; transcript_support_level "1"; mgi_id "MGI:1914717"; tag "basic"; ccdsid "CCDS27283.1"; havana_gene "OTTMUSG00000069441.1"; havana_transcript "OTTMUST00000167887.1";
chr14	HAVANA	CDS	76336500	76336631	.	-	.	gene_id "ENSMUSG00000022008.5"; transcript_id "ENSMUST00000022585.5"; exon_number "12"; exon_id "ENSMUSE00000122881.2"; gene_type "protein_coding"; gene_name "Gpalpp1"; transcript_type "protein_coding"; transcript_name "Gpalpp1-201"; protein_id "ENSMUSP00000022585.4"; transcript_support_level "1"; mgi_id "MGI:1914717"; tag "basic"; ccdsid "CCDS27283.1"; havana_gene "OTTMUSG00000069441.1"; havana_transcript "OTTMUST00000167887.1";
chr14	HAVANA	exon	76335894	76336058	.	-	.	gene_id "ENSMUSG00000022008.5"; transcript_id "ENSMUST00000022585.5"; exon_number "13"; exon_id "ENSMUSE00000122880.2"; gene_type "protein_coding"; gene_name "Gpalpp1"; transcript_type "protein_coding"; transcript_name "Gpalpp1-201"; protein_id "ENSMUSP00000022585.4"; transcript_support_level "1"; mgi_id "MGI:1914717"; tag "basic"; ccdsid "CCDS27283.1"; havana_gene "OTTMUSG00000069441.1"; havana_transcript "OTTMUST00000167887.1";
chr14	HAVANA	CDS	76335894	76336058	.	-	.	gene_id "ENSMUSG00000022008.5"; transcript_id "ENSMUST00000022585.5"; exon_number "14"; exon_id "ENSMUSE00000122880.2"; gene_type "protein_coding"; gene_name "Gpalpp1"; transcript_type "protein_coding"; transcript_name "Gpalpp1-201"; protein_id "ENSMUSP00000022585.4"; transcript_support_level "1"; mgi_id "MGI:1914717"; tag "basic"; ccdsid "CCDS27283.1"; havana_gene "OTTMUSG00000069441.1"; havana_transcript "OTTMUST00000167887.1";
chr14	HAVANA	exon	76332447	76332545	.	-	.	gene_id "ENSMUSG00000022008.5"; transcript_id "ENSMUST00000022585.5"; exon_number "15"; exon_id "ENSMUSE00000122884.2"; gene_type "protein_coding"; gene_name "Gpalpp1"; transcript_type "protein_coding"; transcript_name "Gpalpp1-201"; protein_id "ENSMUSP00000022585.4"; transcript_support_level "1"; mgi_id "MGI:1914717"; tag "basic"; ccdsid "CCDS27283.1"; havana_gene "OTTMUSG00000069441.1"; havana_transcript "OTTMUST00000167887.1";
chr14	HAVANA	CDS	76332447	76332545	.	-	.	gene_id "ENSMUSG00000022008.5"; transcript_id "ENSMUST00000022585.5"; exon_number "16"; exon_id "ENSMUSE00000122884.2"; gene_type "protein_coding"; gene_name "Gpalpp1"; transcript_type "protein_coding"; transcript_name "Gpalpp1-201"; protein_id "ENSMUSP00000022585.4"; transcript_support_level "1"; mgi_id "MGI:1914717"; tag "basic"; ccdsid "CCDS27283.1"; havana_gene "OTTMUSG00000069441.1"; havana_transcript "OTTMUST00000167887.1";
chr14	HAVANA	CDS	76327971	76328186	.	-	.	gene_id "ENSMUSG00000022008.5"; transcript_id "ENSMUST00000022585.5"; exon_number "17"; exon_id "3417";
chr14	HAVANA	stop_codon	76327968	76327970	.	-	.	gene_id "ENSMUSG00000022008.5"; transcript_id "ENSMUST00000022585.5"; exon_number "18"; exon_id "3418";
chr14	HAVANA	exon	76323676	76328186	.	-	.	gene_id "ENSMUSG00000022008.5"; transcript_id "ENSMUST00000022585.5"; exon_number "19"; exon_id "ENSMUSE00000122883.5"; gene_type "protein_coding"; gene_name "Gpalpp1"; transcript_type "protein_coding"; transcript_name "Gpalpp1-201"; protein_id "ENSMUSP00000022585.4"; transcript_support_level "1"; mgi_id "MGI:1914717"; tag "basic"; ccdsid "CCDS27283.1"; havana_gene "OTTMUSG00000069441.1"; havana_transcript "OTTMUST00000167887.1";
chr14	HAVANA	UTR	76323676	76327970	.	-	.	gene_id "ENSMUSG00000022008.5"; transcript_id "ENSMUST00000022585.5"; exon_number "20"; exon_id "3419";
chr14	HAVANA	gene	76348331	76374819	.	+	.	gene_id "ENSMUSG00000022009.2"; transcripts "1"; gene_type "protein_coding"; gene_name "Nufip1"; mgi_id "MGI:1351474"; havana_gene "OTTMUSG00000069442.1";
chr14	HAVANA	transcript	76348331	76374819	.	+	.	gene_id "ENSMUSG00000022009.2"; transcript_id "ENSMUST00000022586.2"; exons "10"; gene_type "protein_coding"; gene_name "Nufip1"; transcript_type "protein_coding"; transcript_name "Nufip1-201"; protein_id "ENSMUSP00000022586.2"; transcript_support_level "1"; mgi_id "MGI:1351474"; tag "basic"; ccdsid "CCDS27284.1"; havana_gene "OTTMUSG00000069442.1"; havana_transcript "OTTMUST00000167888.1";
chr14	HAVANA	UTR	76348331	76348372	.	+	.	gene_id "ENSMUSG00000022009.2"; transcript_id "ENSMUST00000022586.2"; exon_number "1"; exon_id "3420";
chr14	HAVANA	exon	76348331	76348766	.	+	.	gene_id "ENSMUSG00000022009.2"; transcript_id "ENSMUST00000022586.2"; exon_number "2"; exon_id "ENSMUSE00000275365.3"; gene_type "protein_coding"; gene_name "Nufip1"; transcript_type "protein_coding"; transcript_name "Nufip1-201"; protein_id "ENSMUSP00000022586.2"; transcript_support_level "1"; mgi_id "MGI:1351474"; tag "basic"; ccdsid "CCDS27284.1"; havana_gene "OTTMUSG00000069442.1"; havana_transcript "OTTMUST00000167888.1";
chr14	HAVANA	start_codon	76348373	76348375	.	+	.	gene_id "ENSMUSG00000022009.2"; transcript_id "ENSMUST00000022586.2"; exon_number "3"; exon_id "3421";
chr14	HAVANA	CDS	76348373	76348766	.	+	.	gene_id "ENSMUSG00000022009.2"; transcript_id "ENSMUST00000022586.2"; exon_number "4"; exon_id "3422";
chr14	HAVANA	CDS	76349364	76349437	.	+	.	gene_id "ENSMUSG00000022009.2"; transcript_id "ENSMUST00000022586.2"; exon_number "5"; exon_id "ENSMUSE00000122888.2"; gene_type "protein_coding"; gene_name "Nufip1"; transcript_type "protein_coding"; transcript_name "Nufip1-201"; protein_id "ENSMUSP00000022586.2"; transcript_support_level "1"; mgi_id "MGI:1351474"; tag "basic"; ccdsid "CCDS27284.1"; havana_gene "OTTMUSG00000069442.1"; havana_transcript "OTTMUST00000167888.1";
chr14	HAVANA	exon	76349364	76349437	.	+	.	gene_id "ENSMUSG00000022009.2"; transcript_id "ENSMUST00000022586.2"; exon_number "6"; exon_id "ENSMUSE00000122888.2"; gene_type "protein_coding"; gene_name "Nufip1"; transcript_type "protein_coding"; transcript_name "Nufip1-201"; protein_id "ENSMUSP00000022586.2"; transcript_support_level "1"; mgi_id "MGI:1351474"; tag "basic"; ccdsid "CCDS27284.1"; havana_gene "OTTMUSG00000069442.1"; havana_transcript "OTTMUST00000167888.1";
chr14	HAVANA	CDS	76351615	76351713	.	+	.	gene_id "ENSMUSG00000022009.2"; transcript_id "ENSMUST00000022586.2"; exon_number "7"; exon_id "ENSMUSE00000122895.2"; gene_type "protein_coding"; gene_name "Nufip1"; transcript_type "protein_coding"; transcript_name "Nufip1-201"; protein_id "ENSMUSP00000022586.2"; transcript_support_level "1"; mgi_id "MGI:1351474"; tag "basic"; ccdsid "CCDS27284.1"; havana_gene "OTTMUSG00000069442.1"; havana_transcript "OTTMUST00000167888.1";
chr14	HAVANA	exon	76351615	76351713	.	+	.	gene_id "ENSMUSG00000022009.2"; transcript_id "ENSMUST00000022586.2"; exon_number "8"; exon_id "ENSMUSE00000122895.2"; gene_type "protein_coding"; gene_name "Nufip1"; transcript_type "protein_coding"; transcript_name "Nufip1-201"; protein_id "ENSMUSP00000022586.2"; transcript_support_level "1"; mgi_id "MGI:1351474"; tag "basic"; ccdsid "CCDS27284.1"; havana_gene "OTTMUSG00000069442.1"; havana_transcript "OTTMUST00000167888.1";
chr14	HAVANA	CDS	76352418	76352480	.	+	.	gene_id "ENSMUSG00000022009.2"; transcript_id "ENSMUST00000022586.2"; exon_number "9"; exon_id "ENSMUSE00000122893.2"; gene_type "protein_coding"; gene_name "Nufip1"; transcript_type "protein_coding"; transcript_name "Nufip1-201"; protein_id "ENSMUSP00000022586.2"; transcript_support_level "1"; mgi_id "MGI:1351474"; tag "basic"; ccdsid "CCDS27284.1"; havana_gene "OTTMUSG00000069442.1"; havana_transcript "OTTMUST00000167888.1";
chr14	HAVANA	exon	76352418	76352480	.	+	.	gene_id "ENSMUSG00000022009.2"; transcript_id "ENSMUST00000022586.2"; exon_number "10"; exon_id "ENSMUSE00000122893.2"; gene_type "protein_coding"; gene_name "Nufip1"; transcript_type "protein_coding"; transcript_name "Nufip1-201"; protein_id "ENSMUSP00000022586.2"; transcript_support_level "1"; mgi_id "MGI:1351474"; tag "basic"; ccdsid "CCDS27284.1"; havana_gene "OTTMUSG00000069442.1"; havana_transcript "OTTMUST00000167888.1";
chr14	HAVANA	CDS	76353224	76353300	.	+	.	gene_id "ENSMUSG00000022009.2"; transcript_id "ENSMUST00000022586.2"; exon_number "11"; exon_id "ENSMUSE00000122889.2"; gene_type "protein_coding"; gene_name "Nufip1"; transcript_type "protein_coding"; transcript_name "Nufip1-201"; protein_id "ENSMUSP00000022586.2"; transcript_support_level "1"; mgi_id "MGI:1351474"; tag "basic"; ccdsid "CCDS27284.1"; havana_gene "OTTMUSG00000069442.1"; havana_transcript "OTTMUST00000167888.1";
chr14	HAVANA	exon	76353224	76353300	.	+	.	gene_id "ENSMUSG00000022009.2"; transcript_id "ENSMUST00000022586.2"; exon_number "12"; exon_id "ENSMUSE00000122889.2"; gene_type "protein_coding"; gene_name "Nufip1"; transcript_type "protein_coding"; transcript_name "Nufip1-201"; protein_id "ENSMUSP00000022586.2"; transcript_support_level "1"; mgi_id "MGI:1351474"; tag "basic"; ccdsid "CCDS27284.1"; havana_gene "OTTMUSG00000069442.1"; havana_transcript "OTTMUST00000167888.1";
chr14	HAVANA	CDS	76361926	76362018	.	+	.	gene_id "ENSMUSG00000022009.2"; transcript_id "ENSMUST00000022586.2"; exon_number "13"; exon_id "ENSMUSE00000122892.2"; gene_type "protein_coding"; gene_name "Nufip1"; transcript_type "protein_coding"; transcript_name "Nufip1-201"; protein_id "ENSMUSP00000022586.2"; transcript_support_level "1"; mgi_id "MGI:1351474"; tag "basic"; ccdsid "CCDS27284.1"; havana_gene "OTTMUSG00000069442.1"; havana_transcript "OTTMUST00000167888.1";
chr14	HAVANA	exon	76361926	76362018	.	+	.	gene_id "ENSMUSG00000022009.2"; transcript_id "ENSMUST00000022586.2"; exon_number "14"; exon_id "ENSMUSE00000122892.2"; gene_type "protein_coding"; gene_name "Nufip1"; transcript_type "protein_coding"; transcript_name "Nufip1-201"; protein_id "ENSMUSP00000022586.2"; transcript_support_level "1"; mgi_id "MGI:1351474"; tag "basic"; ccdsid "CCDS27284.1"; havana_gene "OTTMUSG00000069442.1"; havana_transcript "OTTMUST00000167888.1";
chr14	HAVANA	CDS	76363578	76363771	.	+	.	gene_id "ENSMUSG00000022009.2"; transcript_id "ENSMUST00000022586.2"; exon_number "15"; exon_id "ENSMUSE00000122890.2"; gene_type "protein_coding"; gene_name "Nufip1"; transcript_type "protein_coding"; transcript_name "Nufip1-201"; protein_id "ENSMUSP00000022586.2"; transcript_support_level "1"; mgi_id "MGI:1351474"; tag "basic"; ccdsid "CCDS27284.1"; havana_gene "OTTMUSG00000069442.1"; havana_transcript "OTTMUST00000167888.1";
chr14	HAVANA	exon	76363578	76363771	.	+	.	gene_id "ENSMUSG00000022009.2"; transcript_id "ENSMUST00000022586.2"; exon_number "16"; exon_id "ENSMUSE00000122890.2"; gene_type "protein_coding"; gene_name "Nufip1"; transcript_type "protein_coding"; transcript_name "Nufip1-201"; protein_id "ENSMUSP00000022586.2"; transcript_support_level "1"; mgi_id "MGI:1351474"; tag "basic"; ccdsid "CCDS27284.1"; havana_gene "OTTMUSG00000069442.1"; havana_transcript "OTTMUST00000167888.1";
chr14	HAVANA	CDS	76368253	76368369	.	+	.	gene_id "ENSMUSG00000022009.2"; transcript_id "ENSMUST00000022586.2"; exon_number "17"; exon_id "ENSMUSE00000122886.2"; gene_type "protein_coding"; gene_name "Nufip1"; transcript_type "protein_coding"; transcript_name "Nufip1-201"; protein_id "ENSMUSP00000022586.2"; transcript_support_level "1"; mgi_id "MGI:1351474"; tag "basic"; ccdsid "CCDS27284.1"; havana_gene "OTTMUSG00000069442.1"; havana_transcript "OTTMUST00000167888.1";
chr14	HAVANA	exon	76368253	76368369	.	+	.	gene_id "ENSMUSG00000022009.2"; transcript_id "ENSMUST00000022586.2"; exon_number "18"; exon_id "ENSMUSE00000122886.2"; gene_type "protein_coding"; gene_name "Nufip1"; transcript_type "protein_coding"; transcript_name "Nufip1-201"; protein_id "ENSMUSP00000022586.2"; transcript_support_level "1"; mgi_id "MGI:1351474"; tag "basic"; ccdsid "CCDS27284.1"; havana_gene "OTTMUSG00000069442.1"; havana_transcript "OTTMUST00000167888.1";
chr14	HAVANA	CDS	76370412	76370638	.	+	.	gene_id "ENSMUSG00000022009.2"; transcript_id "ENSMUST00000022586.2"; exon_number "19"; exon_id "ENSMUSE00000122894.2"; gene_type "protein_coding"; gene_name "Nufip1"; transcript_type "protein_coding"; transcript_name "Nufip1-201"; protein_id "ENSMUSP00000022586.2"; transcript_support_level "1"; mgi_id "MGI:1351474"; tag "basic"; ccdsid "CCDS27284.1"; havana_gene "OTTMUSG00000069442.1"; havana_transcript "OTTMUST00000167888.1";
chr14	HAVANA	exon	76370412	76370638	.	+	.	gene_id "ENSMUSG00000022009.2"; transcript_id "ENSMUST00000022586.2"; exon_number "20"; exon_id "ENSMUSE00000122894.2"; gene_type "protein_coding"; gene_name "Nufip1"; transcript_type "protein_coding"; transcript_name "Nufip1-201"; protein_id "ENSMUSP00000022586.2"; transcript_support_level "1"; mgi_id "MGI:1351474"; tag "basic"; ccdsid "CCDS27284.1"; havana_gene "OTTMUSG00000069442.1"; havana_transcript "OTTMUST00000167888.1";
chr14	HAVANA	CDS	76372226	76372339	.	+	.	gene_id "ENSMUSG00000022009.2"; transcript_id "ENSMUST00000022586.2"; exon_number "21"; exon_id "3423";
chr14	HAVANA	exon	76372226	76374819	.	+	.	gene_id "ENSMUSG00000022009.2"; transcript_id "ENSMUST00000022586.2"; exon_number "22"; exon_id "ENSMUSE00000399326.3"; gene_type "protein_coding"; gene_name "Nufip1"; transcript_type "protein_coding"; transcript_name "Nufip1-201"; protein_id "ENSMUSP00000022586.2"; transcript_support_level "1"; mgi_id "MGI:1351474"; tag "basic"; ccdsid "CCDS27284.1"; havana_gene "OTTMUSG00000069442.1"; havana_transcript "OTTMUST00000167888.1";
chr14	HAVANA	stop_codon	76372340	76372342	.	+	.	gene_id "ENSMUSG00000022009.2"; transcript_id "ENSMUST00000022586.2"; exon_number "23"; exon_id "3424";
chr14	HAVANA	UTR	76372340	76374819	.	+	.	gene_id "ENSMUSG00000022009.2"; transcript_id "ENSMUST00000022586.2"; exon_number "24"; exon_id "3425";
chr14	HAVANA	gene	76652401	76745205	.	+	.	gene_id "ENSMUSG00000022010.20"; transcripts "2"; gene_type "protein_coding"; gene_name "Tsc22d1"; mgi_id "MGI:109127"; havana_gene "OTTMUSG00000026106.1";
chr14	HAVANA	transcript	76741654	76745203	.	+	.	gene_id "ENSMUSG00000022010.20"; transcript_id "ENSMUST00000177207.2"; exons "3"; gene_type "protein_coding"; gene_name "Tsc22d1"; transcript_type "protein_coding"; transcript_name "Tsc22d1-214"; protein_id "ENSMUSP00000135296.2"; transcript_support_level "3"; mgi_id "MGI:109127"; tag "alternative_5_UTR"; ccdsid "CCDS79345.1"; havana_gene "OTTMUSG00000026106.1"; havana_transcript "OTTMUST00000064455.1";
chr14	HAVANA	UTR	76741654	76741733	.	+	.	gene_id "ENSMUSG00000022010.20"; transcript_id "ENSMUST00000177207.2"; exon_number "1"; exon_id "ENSMUSE00000808741.3"; gene_type "protein_coding"; gene_name "Tsc22d1"; transcript_type "protein_coding"; transcript_name "Tsc22d1-214"; protein_id "ENSMUSP00000135296.2"; transcript_support_level "3"; mgi_id "MGI:109127"; tag "alternative_5_UTR"; ccdsid "CCDS79345.1"; havana_gene "OTTMUSG00000026106.1"; havana_transcript "OTTMUST00000064455.1";
chr14	HAVANA	exon	76741654	76741733	.	+	.	gene_id "ENSMUSG00000022010.20"; transcript_id "ENSMUST00000177207.2"; exon_number "2"; exon_id "ENSMUSE00000808741.3"; gene_type "protein_coding"; gene_name "Tsc22d1"; transcript_type "protein_coding"; transcript_name "Tsc22d1-214"; protein_id "ENSMUSP00000135296.2"; transcript_support_level "3"; mgi_id "MGI:109127"; tag "alternative_5_UTR"; ccdsid "CCDS79345.1"; havana_gene "OTTMUSG00000026106.1"; havana_transcript "OTTMUST00000064455.1";
chr14	HAVANA	UTR	76742689	76742734	.	+	.	gene_id "ENSMUSG00000022010.20"; transcript_id "ENSMUST00000177207.2"; exon_number "3"; exon_id "3426";
chr14	HAVANA	exon	76742689	76742737	.	+	.	gene_id "ENSMUSG00000022010.20"; transcript_id "ENSMUST00000177207.2"; exon_number "4"; exon_id "ENSMUSE00001267989.2"; gene_type "protein_coding"; gene_name "Tsc22d1"; transcript_type "protein_coding"; transcript_name "Tsc22d1-214"; protein_id "ENSMUSP00000135296.2"; transcript_support_level "3"; mgi_id "MGI:109127"; tag "alternative_5_UTR"; ccdsid "CCDS79345.1"; havana_gene "OTTMUSG00000026106.1"; havana_transcript "OTTMUST00000064455.1";
chr14	HAVANA	CDS	76742735	76742737	.	+	.	gene_id "ENSMUSG00000022010.20"; transcript_id "ENSMUST00000177207.2"; exon_number "5"; exon_id "3427";
chr14	HAVANA	start_codon	76742735	76742737	.	+	.	gene_id "ENSMUSG00000022010.20"; transcript_id "ENSMUST00000177207.2"; exon_number "6"; exon_id "chr14.3427";
chr14	HAVANA	CDS	76743857	76744111	.	+	.	gene_id "ENSMUSG00000022010.20"; transcript_id "ENSMUST00000177207.2"; exon_number "7"; exon_id "3428";
chr14	HAVANA	exon	76743857	76745203	.	+	.	gene_id "ENSMUSG00000022010.20"; transcript_id "ENSMUST00000177207.2"; exon_number "8"; exon_id "ENSMUSE00000948586.2"; gene_type "protein_coding"; gene_name "Tsc22d1"; transcript_type "protein_coding"; transcript_name "Tsc22d1-214"; protein_id "ENSMUSP00000135296.2"; transcript_support_level "3"; mgi_id "MGI:109127"; tag "alternative_5_UTR"; ccdsid "CCDS79345.1"; havana_gene "OTTMUSG00000026106.1"; havana_transcript "OTTMUST00000064455.1";
chr14	HAVANA	stop_codon	76744112	76744114	.	+	.	gene_id "ENSMUSG00000022010.20"; transcript_id "ENSMUST00000177207.2"; exon_number "9"; exon_id "3429";
chr14	HAVANA	UTR	76744112	76745203	.	+	.	gene_id "ENSMUSG00000022010.20"; transcript_id "ENSMUST00000177207.2"; exon_number "10"; exon_id "3430";
chr14	HAVANA	transcript	76741918	76745205	.	+	.	gene_id "ENSMUSG00000022010.20"; transcript_id "ENSMUST00000022587.10"; exons "3"; gene_type "protein_coding"; gene_name "Tsc22d1"; transcript_type "protein_coding"; transcript_name "Tsc22d1-201"; protein_id "ENSMUSP00000022587.10"; transcript_support_level "1"; mgi_id "MGI:109127"; tag "basic"; ccdsid "CCDS27286.1"; havana_gene "OTTMUSG00000026106.1"; havana_transcript "OTTMUST00000064451.1";
chr14	HAVANA	UTR	76741918	76742156	.	+	.	gene_id "ENSMUSG00000022010.20"; transcript_id "ENSMUST00000022587.10"; exon_number "1"; exon_id "3431";
chr14	HAVANA	exon	76741918	76742281	.	+	.	gene_id "ENSMUSG00000022010.20"; transcript_id "ENSMUST00000022587.10"; exon_number "2"; exon_id "ENSMUSE00000122901.10"; gene_type "protein_coding"; gene_name "Tsc22d1"; transcript_type "protein_coding"; transcript_name "Tsc22d1-201"; protein_id "ENSMUSP00000022587.10"; transcript_support_level "1"; mgi_id "MGI:109127"; tag "basic"; ccdsid "CCDS27286.1"; havana_gene "OTTMUSG00000026106.1"; havana_transcript "OTTMUST00000064451.1";
chr14	HAVANA	start_codon	76742157	76742159	.	+	.	gene_id "ENSMUSG00000022010.20"; transcript_id "ENSMUST00000022587.10"; exon_number "3"; exon_id "3432";
chr14	HAVANA	CDS	76742157	76742281	.	+	.	gene_id "ENSMUSG00000022010.20"; transcript_id "ENSMUST00000022587.10"; exon_number "4"; exon_id "3433";
chr14	HAVANA	CDS	76742689	76742737	.	+	.	gene_id "ENSMUSG00000022010.20"; transcript_id "ENSMUST00000022587.10"; exon_number "5"; exon_id "ENSMUSE00001267989.2"; gene_type "protein_coding"; gene_name "Tsc22d1"; transcript_type "protein_coding"; transcript_name "Tsc22d1-201"; protein_id "ENSMUSP00000022587.10"; transcript_support_level "1"; mgi_id "MGI:109127"; tag "basic"; ccdsid "CCDS27286.1"; havana_gene "OTTMUSG00000026106.1"; havana_transcript "OTTMUST00000064451.1";
chr14	HAVANA	exon	76742689	76742737	.	+	.	gene_id "ENSMUSG00000022010.20"; transcript_id "ENSMUST00000022587.10"; exon_number "6"; exon_id "ENSMUSE00001267989.2"; gene_type "protein_coding"; gene_name "Tsc22d1"; transcript_type "protein_coding"; transcript_name "Tsc22d1-201"; protein_id "ENSMUSP00000022587.10"; transcript_support_level "1"; mgi_id "MGI:109127"; tag "basic"; ccdsid "CCDS27286.1"; havana_gene "OTTMUSG00000026106.1"; havana_transcript "OTTMUST00000064451.1";
chr14	HAVANA	CDS	76743857	76744111	.	+	.	gene_id "ENSMUSG00000022010.20"; transcript_id "ENSMUST00000022587.10"; exon_number "7"; exon_id "chr14.3428";
chr14	HAVANA	exon	76743857	76745205	.	+	.	gene_id "ENSMUSG00000022010.20"; transcript_id "ENSMUST00000022587.10"; exon_number "8"; exon_id "ENSMUSE00000952714.2"; gene_type "protein_coding"; gene_name "Tsc22d1"; transcript_type "protein_coding"; transcript_name "Tsc22d1-201"; protein_id "ENSMUSP00000022587.10"; transcript_support_level "1"; mgi_id "MGI:109127"; tag "basic"; ccdsid "CCDS27286.1"; havana_gene "OTTMUSG00000026106.1"; havana_transcript "OTTMUST00000064451.1";
chr14	HAVANA	stop_codon	76744112	76744114	.	+	.	gene_id "ENSMUSG00000022010.20"; transcript_id "ENSMUST00000022587.10"; exon_number "9"; exon_id "chr14.3429";
chr14	HAVANA	UTR	76744112	76745205	.	+	.	gene_id "ENSMUSG00000022010.20"; transcript_id "ENSMUST00000022587.10"; exon_number "10"; exon_id "3434";
chr14	IsoQuant	gene	76739543	76745199	.	+	.	gene_id "novel_gene_chr14_6911"; transcripts "1";
chr14	IsoQuant	transcript	76739543	76745199	.	+	.	gene_id "novel_gene_chr14_6911"; transcript_id "transcript6910.chr14.nnic"; exons "1";
chr14	IsoQuant	exon	76739543	76745199	.	+	.	gene_id "novel_gene_chr14_6911"; transcript_id "transcript6910.chr14.nnic"; exon_number "1"; exon_id "3435";
chr14	HAVANA	gene	76770254	76794329	.	-	.	gene_id "ENSMUSG00000052584.11"; transcripts "1"; gene_type "protein_coding"; gene_name "Serp2"; mgi_id "MGI:1919911"; havana_gene "OTTMUSG00000069448.1";
chr14	HAVANA	transcript	76770254	76794112	.	-	.	gene_id "ENSMUSG00000052584.11"; transcript_id "ENSMUST00000064517.9"; exons "3"; gene_type "protein_coding"; gene_name "Serp2"; transcript_type "protein_coding"; transcript_name "Serp2-201"; protein_id "ENSMUSP00000068508.8"; transcript_support_level "1"; mgi_id "MGI:1919911"; tag "basic"; ccdsid "CCDS49546.1"; havana_gene "OTTMUSG00000069448.1"; havana_transcript "OTTMUST00000167918.1";
chr14	HAVANA	UTR	76793955	76794112	.	-	.	gene_id "ENSMUSG00000052584.11"; transcript_id "ENSMUST00000064517.9"; exon_number "1"; exon_id "3436";
chr14	HAVANA	start_codon	76793952	76793954	.	-	.	gene_id "ENSMUSG00000052584.11"; transcript_id "ENSMUST00000064517.9"; exon_number "2"; exon_id "3437";
chr14	HAVANA	exon	76793871	76794112	.	-	.	gene_id "ENSMUSG00000052584.11"; transcript_id "ENSMUST00000064517.9"; exon_number "3"; exon_id "ENSMUSE00000555015.7"; gene_type "protein_coding"; gene_name "Serp2"; transcript_type "protein_coding"; transcript_name "Serp2-201"; protein_id "ENSMUSP00000068508.8"; transcript_support_level "1"; mgi_id "MGI:1919911"; tag "basic"; ccdsid "CCDS49546.1"; havana_gene "OTTMUSG00000069448.1"; havana_transcript "OTTMUST00000167918.1";
chr14	HAVANA	CDS	76793871	76793954	.	-	.	gene_id "ENSMUSG00000052584.11"; transcript_id "ENSMUST00000064517.9"; exon_number "4"; exon_id "3438";
chr14	HAVANA	exon	76787422	76787494	.	-	.	gene_id "ENSMUSG00000052584.11"; transcript_id "ENSMUST00000064517.9"; exon_number "5"; exon_id "ENSMUSE00001429550.2"; gene_type "protein_coding"; gene_name "Serp2"; transcript_type "protein_coding"; transcript_name "Serp2-201"; protein_id "ENSMUSP00000068508.8"; transcript_support_level "1"; mgi_id "MGI:1919911"; tag "basic"; ccdsid "CCDS49546.1"; havana_gene "OTTMUSG00000069448.1"; havana_transcript "OTTMUST00000167918.1";
chr14	HAVANA	CDS	76787422	76787494	.	-	.	gene_id "ENSMUSG00000052584.11"; transcript_id "ENSMUST00000064517.9"; exon_number "6"; exon_id "ENSMUSE00001429550.2"; gene_type "protein_coding"; gene_name "Serp2"; transcript_type "protein_coding"; transcript_name "Serp2-201"; protein_id "ENSMUSP00000068508.8"; transcript_support_level "1"; mgi_id "MGI:1919911"; tag "basic"; ccdsid "CCDS49546.1"; havana_gene "OTTMUSG00000069448.1"; havana_transcript "OTTMUST00000167918.1";
chr14	HAVANA	CDS	76770649	76770686	.	-	.	gene_id "ENSMUSG00000052584.11"; transcript_id "ENSMUST00000064517.9"; exon_number "7"; exon_id "3439";
chr14	HAVANA	stop_codon	76770646	76770648	.	-	.	gene_id "ENSMUSG00000052584.11"; transcript_id "ENSMUST00000064517.9"; exon_number "8"; exon_id "3440";
chr14	HAVANA	exon	76770254	76770686	.	-	.	gene_id "ENSMUSG00000052584.11"; transcript_id "ENSMUST00000064517.9"; exon_number "9"; exon_id "ENSMUSE00001434987.2"; gene_type "protein_coding"; gene_name "Serp2"; transcript_type "protein_coding"; transcript_name "Serp2-201"; protein_id "ENSMUSP00000068508.8"; transcript_support_level "1"; mgi_id "MGI:1919911"; tag "basic"; ccdsid "CCDS49546.1"; havana_gene "OTTMUSG00000069448.1"; havana_transcript "OTTMUST00000167918.1";
chr14	HAVANA	UTR	76770254	76770648	.	-	.	gene_id "ENSMUSG00000052584.11"; transcript_id "ENSMUST00000064517.9"; exon_number "10"; exon_id "3441";
chr14	IsoQuant	gene	76793851	76796103	.	+	.	gene_id "novel_gene_chr14_6934"; transcripts "1";
chr14	IsoQuant	transcript	76793851	76796103	.	+	.	gene_id "novel_gene_chr14_6934"; transcript_id "transcript6933.chr14.nnic"; exons "1";
chr14	IsoQuant	exon	76793851	76796103	.	+	.	gene_id "novel_gene_chr14_6934"; transcript_id "transcript6933.chr14.nnic"; exon_number "1"; exon_id "3442";
chr14	HAVANA	gene	77261640	77274345	.	-	.	gene_id "ENSMUSG00000044350.15"; transcripts "3"; gene_type "protein_coding"; gene_name "Lacc1"; mgi_id "MGI:2445077"; havana_gene "OTTMUSG00000027801.1";
chr14	HAVANA	transcript	77269780	77274344	.	-	.	gene_id "ENSMUSG00000044350.15"; transcript_id "ENSMUST00000139809.2"; exons "5"; gene_type "protein_coding"; gene_name "Lacc1"; transcript_type "retained_intron"; transcript_name "Lacc1-202"; transcript_support_level "1"; mgi_id "MGI:2445077"; havana_gene "OTTMUSG00000027801.1"; havana_transcript "OTTMUST00000068802.1";
chr14	HAVANA	exon	77273937	77274344	.	-	.	gene_id "ENSMUSG00000044350.15"; transcript_id "ENSMUST00000139809.2"; exon_number "1"; exon_id "ENSMUSE00000772261.2"; gene_type "protein_coding"; gene_name "Lacc1"; transcript_type "retained_intron"; transcript_name "Lacc1-202"; transcript_support_level "1"; mgi_id "MGI:2445077"; havana_gene "OTTMUSG00000027801.1"; havana_transcript "OTTMUST00000068802.1";
chr14	HAVANA	exon	77273252	77273430	.	-	.	gene_id "ENSMUSG00000044350.15"; transcript_id "ENSMUST00000139809.2"; exon_number "2"; exon_id "ENSMUSE00000396971.4"; gene_type "protein_coding"; gene_name "Lacc1"; transcript_type "retained_intron"; transcript_name "Lacc1-202"; transcript_support_level "1"; mgi_id "MGI:2445077"; havana_gene "OTTMUSG00000027801.1"; havana_transcript "OTTMUST00000068802.1";
chr14	HAVANA	exon	77272233	77272845	.	-	.	gene_id "ENSMUSG00000044350.15"; transcript_id "ENSMUST00000139809.2"; exon_number "3"; exon_id "ENSMUSE00001296018.2"; gene_type "protein_coding"; gene_name "Lacc1"; transcript_type "retained_intron"; transcript_name "Lacc1-202"; transcript_support_level "1"; mgi_id "MGI:2445077"; havana_gene "OTTMUSG00000027801.1"; havana_transcript "OTTMUST00000068802.1";
chr14	HAVANA	exon	77271445	77271623	.	-	.	gene_id "ENSMUSG00000044350.15"; transcript_id "ENSMUST00000139809.2"; exon_number "4"; exon_id "ENSMUSE00001214305.2"; gene_type "protein_coding"; gene_name "Lacc1"; transcript_type "retained_intron"; transcript_name "Lacc1-202"; transcript_support_level "1"; mgi_id "MGI:2445077"; havana_gene "OTTMUSG00000027801.1"; havana_transcript "OTTMUST00000068802.1";
chr14	HAVANA	exon	77269780	77270791	.	-	.	gene_id "ENSMUSG00000044350.15"; transcript_id "ENSMUST00000139809.2"; exon_number "5"; exon_id "ENSMUSE00000832788.2"; gene_type "protein_coding"; gene_name "Lacc1"; transcript_type "retained_intron"; transcript_name "Lacc1-202"; transcript_support_level "1"; mgi_id "MGI:2445077"; havana_gene "OTTMUSG00000027801.1"; havana_transcript "OTTMUST00000068802.1";
chr14	HAVANA	transcript	77261640	77274081	.	-	.	gene_id "ENSMUSG00000044350.15"; transcript_id "ENSMUST00000062789.15"; exons "8"; gene_type "protein_coding"; gene_name "Lacc1"; transcript_type "protein_coding"; transcript_name "Lacc1-201"; protein_id "ENSMUSP00000059173.9"; transcript_support_level "1"; mgi_id "MGI:2445077"; tag "basic"; ccdsid "CCDS27287.1"; havana_gene "OTTMUSG00000027801.1"; havana_transcript "OTTMUST00000068801.1";
chr14	HAVANA	exon	77273937	77274081	.	-	.	gene_id "ENSMUSG00000044350.15"; transcript_id "ENSMUST00000062789.15"; exon_number "1"; exon_id "ENSMUSE00000409454.7"; gene_type "protein_coding"; gene_name "Lacc1"; transcript_type "protein_coding"; transcript_name "Lacc1-201"; protein_id "ENSMUSP00000059173.9"; transcript_support_level "1"; mgi_id "MGI:2445077"; tag "basic"; ccdsid "CCDS27287.1"; havana_gene "OTTMUSG00000027801.1"; havana_transcript "OTTMUST00000068801.1";
chr14	HAVANA	UTR	77273937	77274081	.	-	.	gene_id "ENSMUSG00000044350.15"; transcript_id "ENSMUST00000062789.15"; exon_number "2"; exon_id "ENSMUSE00000409454.7"; gene_type "protein_coding"; gene_name "Lacc1"; transcript_type "protein_coding"; transcript_name "Lacc1-201"; protein_id "ENSMUSP00000059173.9"; transcript_support_level "1"; mgi_id "MGI:2445077"; tag "basic"; ccdsid "CCDS27287.1"; havana_gene "OTTMUSG00000027801.1"; havana_transcript "OTTMUST00000068801.1";
chr14	HAVANA	exon	77273252	77273430	.	-	.	gene_id "ENSMUSG00000044350.15"; transcript_id "ENSMUST00000062789.15"; exon_number "3"; exon_id "ENSMUSE00000396971.4"; gene_type "protein_coding"; gene_name "Lacc1"; transcript_type "protein_coding"; transcript_name "Lacc1-201"; protein_id "ENSMUSP00000059173.9"; transcript_support_level "1"; mgi_id "MGI:2445077"; tag "basic"; ccdsid "CCDS27287.1"; havana_gene "OTTMUSG00000027801.1"; havana_transcript "OTTMUST00000068801.1";
chr14	HAVANA	UTR	77273252	77273430	.	-	.	gene_id "ENSMUSG00000044350.15"; transcript_id "ENSMUST00000062789.15"; exon_number "4"; exon_id "ENSMUSE00000396971.4"; gene_type "protein_coding"; gene_name "Lacc1"; transcript_type "protein_coding"; transcript_name "Lacc1-201"; protein_id "ENSMUSP00000059173.9"; transcript_support_level "1"; mgi_id "MGI:2445077"; tag "basic"; ccdsid "CCDS27287.1"; havana_gene "OTTMUSG00000027801.1"; havana_transcript "OTTMUST00000068801.1";
chr14	HAVANA	UTR	77272795	77272845	.	-	.	gene_id "ENSMUSG00000044350.15"; transcript_id "ENSMUST00000062789.15"; exon_number "5"; exon_id "3443";
chr14	HAVANA	start_codon	77272792	77272794	.	-	.	gene_id "ENSMUSG00000044350.15"; transcript_id "ENSMUST00000062789.15"; exon_number "6"; exon_id "3444";
chr14	HAVANA	exon	77272233	77272845	.	-	.	gene_id "ENSMUSG00000044350.15"; transcript_id "ENSMUST00000062789.15"; exon_number "7"; exon_id "ENSMUSE00001296018.2"; gene_type "protein_coding"; gene_name "Lacc1"; transcript_type "protein_coding"; transcript_name "Lacc1-201"; protein_id "ENSMUSP00000059173.9"; transcript_support_level "1"; mgi_id "MGI:2445077"; tag "basic"; ccdsid "CCDS27287.1"; havana_gene "OTTMUSG00000027801.1"; havana_transcript "OTTMUST00000068801.1";
chr14	HAVANA	CDS	77272233	77272794	.	-	.	gene_id "ENSMUSG00000044350.15"; transcript_id "ENSMUST00000062789.15"; exon_number "8"; exon_id "3445";
chr14	HAVANA	exon	77271445	77271623	.	-	.	gene_id "ENSMUSG00000044350.15"; transcript_id "ENSMUST00000062789.15"; exon_number "9"; exon_id "ENSMUSE00001214305.2"; gene_type "protein_coding"; gene_name "Lacc1"; transcript_type "protein_coding"; transcript_name "Lacc1-201"; protein_id "ENSMUSP00000059173.9"; transcript_support_level "1"; mgi_id "MGI:2445077"; tag "basic"; ccdsid "CCDS27287.1"; havana_gene "OTTMUSG00000027801.1"; havana_transcript "OTTMUST00000068801.1";
chr14	HAVANA	CDS	77271445	77271623	.	-	.	gene_id "ENSMUSG00000044350.15"; transcript_id "ENSMUST00000062789.15"; exon_number "10"; exon_id "ENSMUSE00001214305.2"; gene_type "protein_coding"; gene_name "Lacc1"; transcript_type "protein_coding"; transcript_name "Lacc1-201"; protein_id "ENSMUSP00000059173.9"; transcript_support_level "1"; mgi_id "MGI:2445077"; tag "basic"; ccdsid "CCDS27287.1"; havana_gene "OTTMUSG00000027801.1"; havana_transcript "OTTMUST00000068801.1";
chr14	HAVANA	exon	77270626	77270791	.	-	.	gene_id "ENSMUSG00000044350.15"; transcript_id "ENSMUST00000062789.15"; exon_number "11"; exon_id "ENSMUSE00000389701.4"; gene_type "protein_coding"; gene_name "Lacc1"; transcript_type "protein_coding"; transcript_name "Lacc1-201"; protein_id "ENSMUSP00000059173.9"; transcript_support_level "1"; mgi_id "MGI:2445077"; tag "basic"; ccdsid "CCDS27287.1"; havana_gene "OTTMUSG00000027801.1"; havana_transcript "OTTMUST00000068801.1";
chr14	HAVANA	CDS	77270626	77270791	.	-	.	gene_id "ENSMUSG00000044350.15"; transcript_id "ENSMUST00000062789.15"; exon_number "12"; exon_id "ENSMUSE00000389701.4"; gene_type "protein_coding"; gene_name "Lacc1"; transcript_type "protein_coding"; transcript_name "Lacc1-201"; protein_id "ENSMUSP00000059173.9"; transcript_support_level "1"; mgi_id "MGI:2445077"; tag "basic"; ccdsid "CCDS27287.1"; havana_gene "OTTMUSG00000027801.1"; havana_transcript "OTTMUST00000068801.1";
chr14	HAVANA	exon	77268177	77268402	.	-	.	gene_id "ENSMUSG00000044350.15"; transcript_id "ENSMUST00000062789.15"; exon_number "13"; exon_id "ENSMUSE00000402403.4"; gene_type "protein_coding"; gene_name "Lacc1"; transcript_type "protein_coding"; transcript_name "Lacc1-201"; protein_id "ENSMUSP00000059173.9"; transcript_support_level "1"; mgi_id "MGI:2445077"; tag "basic"; ccdsid "CCDS27287.1"; havana_gene "OTTMUSG00000027801.1"; havana_transcript "OTTMUST00000068801.1";
chr14	HAVANA	CDS	77268177	77268402	.	-	.	gene_id "ENSMUSG00000044350.15"; transcript_id "ENSMUST00000062789.15"; exon_number "14"; exon_id "ENSMUSE00000402403.4"; gene_type "protein_coding"; gene_name "Lacc1"; transcript_type "protein_coding"; transcript_name "Lacc1-201"; protein_id "ENSMUSP00000059173.9"; transcript_support_level "1"; mgi_id "MGI:2445077"; tag "basic"; ccdsid "CCDS27287.1"; havana_gene "OTTMUSG00000027801.1"; havana_transcript "OTTMUST00000068801.1";
chr14	HAVANA	CDS	77266972	77267128	.	-	.	gene_id "ENSMUSG00000044350.15"; transcript_id "ENSMUST00000062789.15"; exon_number "15"; exon_id "3446";
chr14	HAVANA	stop_codon	77266969	77266971	.	-	.	gene_id "ENSMUSG00000044350.15"; transcript_id "ENSMUST00000062789.15"; exon_number "16"; exon_id "3447";
chr14	HAVANA	exon	77266968	77267128	.	-	.	gene_id "ENSMUSG00000044350.15"; transcript_id "ENSMUST00000062789.15"; exon_number "17"; exon_id "ENSMUSE00000355643.4"; gene_type "protein_coding"; gene_name "Lacc1"; transcript_type "protein_coding"; transcript_name "Lacc1-201"; protein_id "ENSMUSP00000059173.9"; transcript_support_level "1"; mgi_id "MGI:2445077"; tag "basic"; ccdsid "CCDS27287.1"; havana_gene "OTTMUSG00000027801.1"; havana_transcript "OTTMUST00000068801.1";
chr14	HAVANA	UTR	77266968	77266971	.	-	.	gene_id "ENSMUSG00000044350.15"; transcript_id "ENSMUST00000062789.15"; exon_number "18"; exon_id "3448";
chr14	HAVANA	exon	77261640	77262414	.	-	.	gene_id "ENSMUSG00000044350.15"; transcript_id "ENSMUST00000062789.15"; exon_number "19"; exon_id "ENSMUSE00000399688.6"; gene_type "protein_coding"; gene_name "Lacc1"; transcript_type "protein_coding"; transcript_name "Lacc1-201"; protein_id "ENSMUSP00000059173.9"; transcript_support_level "1"; mgi_id "MGI:2445077"; tag "basic"; ccdsid "CCDS27287.1"; havana_gene "OTTMUSG00000027801.1"; havana_transcript "OTTMUST00000068801.1";
chr14	HAVANA	UTR	77261640	77262414	.	-	.	gene_id "ENSMUSG00000044350.15"; transcript_id "ENSMUST00000062789.15"; exon_number "20"; exon_id "ENSMUSE00000399688.6"; gene_type "protein_coding"; gene_name "Lacc1"; transcript_type "protein_coding"; transcript_name "Lacc1-201"; protein_id "ENSMUSP00000059173.9"; transcript_support_level "1"; mgi_id "MGI:2445077"; tag "basic"; ccdsid "CCDS27287.1"; havana_gene "OTTMUSG00000027801.1"; havana_transcript "OTTMUST00000068801.1";
chr14	IsoQuant	transcript	77269769	77274345	.	-	.	gene_id "ENSMUSG00000044350.15"; transcript_id "transcript6951.chr14.nnic"; exons "1";
chr14	IsoQuant	exon	77269769	77274345	.	-	.	gene_id "ENSMUSG00000044350.15"; transcript_id "transcript6951.chr14.nnic"; exon_number "1"; exon_id "3449";
chr14	HAVANA	gene	77274212	77349697	.	+	.	gene_id "ENSMUSG00000034795.15"; transcripts "1"; gene_type "protein_coding"; gene_name "Ccdc122"; mgi_id "MGI:1918358"; havana_gene "OTTMUSG00000027799.1";
chr14	HAVANA	transcript	77274212	77349644	.	+	.	gene_id "ENSMUSG00000034795.15"; transcript_id "ENSMUST00000048208.10"; exons "6"; gene_type "protein_coding"; gene_name "Ccdc122"; transcript_type "protein_coding"; transcript_name "Ccdc122-201"; protein_id "ENSMUSP00000036369.4"; transcript_support_level "1"; mgi_id "MGI:1918358"; tag "basic"; ccdsid "CCDS27288.1"; havana_gene "OTTMUSG00000027799.1"; havana_transcript "OTTMUST00000068797.1";
chr14	HAVANA	UTR	77274212	77274411	.	+	.	gene_id "ENSMUSG00000034795.15"; transcript_id "ENSMUST00000048208.10"; exon_number "1"; exon_id "ENSMUSE00000445177.4"; gene_type "protein_coding"; gene_name "Ccdc122"; transcript_type "protein_coding"; transcript_name "Ccdc122-201"; protein_id "ENSMUSP00000036369.4"; transcript_support_level "1"; mgi_id "MGI:1918358"; tag "basic"; ccdsid "CCDS27288.1"; havana_gene "OTTMUSG00000027799.1"; havana_transcript "OTTMUST00000068797.1";
chr14	HAVANA	exon	77274212	77274411	.	+	.	gene_id "ENSMUSG00000034795.15"; transcript_id "ENSMUST00000048208.10"; exon_number "2"; exon_id "ENSMUSE00000445177.4"; gene_type "protein_coding"; gene_name "Ccdc122"; transcript_type "protein_coding"; transcript_name "Ccdc122-201"; protein_id "ENSMUSP00000036369.4"; transcript_support_level "1"; mgi_id "MGI:1918358"; tag "basic"; ccdsid "CCDS27288.1"; havana_gene "OTTMUSG00000027799.1"; havana_transcript "OTTMUST00000068797.1";
chr14	HAVANA	UTR	77305300	77305347	.	+	.	gene_id "ENSMUSG00000034795.15"; transcript_id "ENSMUST00000048208.10"; exon_number "3"; exon_id "3450";
chr14	HAVANA	exon	77305300	77305393	.	+	.	gene_id "ENSMUSG00000034795.15"; transcript_id "ENSMUST00000048208.10"; exon_number "4"; exon_id "ENSMUSE00000397173.5"; gene_type "protein_coding"; gene_name "Ccdc122"; transcript_type "protein_coding"; transcript_name "Ccdc122-201"; protein_id "ENSMUSP00000036369.4"; transcript_support_level "1"; mgi_id "MGI:1918358"; tag "basic"; ccdsid "CCDS27288.1"; havana_gene "OTTMUSG00000027799.1"; havana_transcript "OTTMUST00000068797.1";
chr14	HAVANA	start_codon	77305348	77305350	.	+	.	gene_id "ENSMUSG00000034795.15"; transcript_id "ENSMUST00000048208.10"; exon_number "5"; exon_id "3451";
chr14	HAVANA	CDS	77305348	77305393	.	+	.	gene_id "ENSMUSG00000034795.15"; transcript_id "ENSMUST00000048208.10"; exon_number "6"; exon_id "3452";
chr14	HAVANA	CDS	77306277	77306389	.	+	.	gene_id "ENSMUSG00000034795.15"; transcript_id "ENSMUST00000048208.10"; exon_number "7"; exon_id "ENSMUSE00000346514.4"; gene_type "protein_coding"; gene_name "Ccdc122"; transcript_type "protein_coding"; transcript_name "Ccdc122-201"; protein_id "ENSMUSP00000036369.4"; transcript_support_level "1"; mgi_id "MGI:1918358"; tag "basic"; ccdsid "CCDS27288.1"; havana_gene "OTTMUSG00000027799.1"; havana_transcript "OTTMUST00000068797.1";
chr14	HAVANA	exon	77306277	77306389	.	+	.	gene_id "ENSMUSG00000034795.15"; transcript_id "ENSMUST00000048208.10"; exon_number "8"; exon_id "ENSMUSE00000346514.4"; gene_type "protein_coding"; gene_name "Ccdc122"; transcript_type "protein_coding"; transcript_name "Ccdc122-201"; protein_id "ENSMUSP00000036369.4"; transcript_support_level "1"; mgi_id "MGI:1918358"; tag "basic"; ccdsid "CCDS27288.1"; havana_gene "OTTMUSG00000027799.1"; havana_transcript "OTTMUST00000068797.1";
chr14	HAVANA	CDS	77329108	77329506	.	+	.	gene_id "ENSMUSG00000034795.15"; transcript_id "ENSMUST00000048208.10"; exon_number "9"; exon_id "ENSMUSE00001251377.2"; gene_type "protein_coding"; gene_name "Ccdc122"; transcript_type "protein_coding"; transcript_name "Ccdc122-201"; protein_id "ENSMUSP00000036369.4"; transcript_support_level "1"; mgi_id "MGI:1918358"; tag "basic"; ccdsid "CCDS27288.1"; havana_gene "OTTMUSG00000027799.1"; havana_transcript "OTTMUST00000068797.1";
chr14	HAVANA	exon	77329108	77329506	.	+	.	gene_id "ENSMUSG00000034795.15"; transcript_id "ENSMUST00000048208.10"; exon_number "10"; exon_id "ENSMUSE00001251377.2"; gene_type "protein_coding"; gene_name "Ccdc122"; transcript_type "protein_coding"; transcript_name "Ccdc122-201"; protein_id "ENSMUSP00000036369.4"; transcript_support_level "1"; mgi_id "MGI:1918358"; tag "basic"; ccdsid "CCDS27288.1"; havana_gene "OTTMUSG00000027799.1"; havana_transcript "OTTMUST00000068797.1";
chr14	HAVANA	CDS	77330210	77330326	.	+	.	gene_id "ENSMUSG00000034795.15"; transcript_id "ENSMUST00000048208.10"; exon_number "11"; exon_id "ENSMUSE00001297564.2"; gene_type "protein_coding"; gene_name "Ccdc122"; transcript_type "protein_coding"; transcript_name "Ccdc122-201"; protein_id "ENSMUSP00000036369.4"; transcript_support_level "1"; mgi_id "MGI:1918358"; tag "basic"; ccdsid "CCDS27288.1"; havana_gene "OTTMUSG00000027799.1"; havana_transcript "OTTMUST00000068797.1";
chr14	HAVANA	exon	77330210	77330326	.	+	.	gene_id "ENSMUSG00000034795.15"; transcript_id "ENSMUST00000048208.10"; exon_number "12"; exon_id "ENSMUSE00001297564.2"; gene_type "protein_coding"; gene_name "Ccdc122"; transcript_type "protein_coding"; transcript_name "Ccdc122-201"; protein_id "ENSMUSP00000036369.4"; transcript_support_level "1"; mgi_id "MGI:1918358"; tag "basic"; ccdsid "CCDS27288.1"; havana_gene "OTTMUSG00000027799.1"; havana_transcript "OTTMUST00000068797.1";
chr14	HAVANA	CDS	77348847	77349041	.	+	.	gene_id "ENSMUSG00000034795.15"; transcript_id "ENSMUST00000048208.10"; exon_number "13"; exon_id "3453";
chr14	HAVANA	exon	77348847	77349644	.	+	.	gene_id "ENSMUSG00000034795.15"; transcript_id "ENSMUST00000048208.10"; exon_number "14"; exon_id "ENSMUSE00000385198.5"; gene_type "protein_coding"; gene_name "Ccdc122"; transcript_type "protein_coding"; transcript_name "Ccdc122-201"; protein_id "ENSMUSP00000036369.4"; transcript_support_level "1"; mgi_id "MGI:1918358"; tag "basic"; ccdsid "CCDS27288.1"; havana_gene "OTTMUSG00000027799.1"; havana_transcript "OTTMUST00000068797.1";
chr14	HAVANA	stop_codon	77349042	77349044	.	+	.	gene_id "ENSMUSG00000034795.15"; transcript_id "ENSMUST00000048208.10"; exon_number "15"; exon_id "3454";
chr14	HAVANA	UTR	77349042	77349644	.	+	.	gene_id "ENSMUSG00000034795.15"; transcript_id "ENSMUST00000048208.10"; exon_number "16"; exon_id "3455";
chr14	IsoQuant	gene	77390358	77395220	.	-	.	gene_id "novel_gene_chr14_7006"; transcripts "1";
chr14	IsoQuant	transcript	77390358	77395220	.	-	.	gene_id "novel_gene_chr14_7006"; transcript_id "transcript7005.chr14.nnic"; exons "1";
chr14	IsoQuant	exon	77390358	77395220	.	-	.	gene_id "novel_gene_chr14_7006"; transcript_id "transcript7005.chr14.nnic"; exon_number "1"; exon_id "3456";
chr14	HAVANA	gene	77393919	77959200	.	+	.	gene_id "ENSMUSG00000022012.10"; transcripts "10"; gene_type "protein_coding"; gene_name "Enox1"; mgi_id "MGI:2444896"; tag "ncRNA_host"; havana_gene "OTTMUSG00000069152.1";
chr14	IsoQuant	transcript	77394183	77959200	.	+	.	gene_id "ENSMUSG00000022012.10"; transcript_id "transcript6955.chr14.nnic"; exons "20";
chr14	IsoQuant	exon	77394183	77394482	.	+	.	gene_id "ENSMUSG00000022012.10"; transcript_id "transcript6955.chr14.nnic"; exon_number "1"; exon_id "3457";
chr14	IsoQuant	exon	77506247	77506317	.	+	.	gene_id "ENSMUSG00000022012.10"; transcript_id "transcript6955.chr14.nnic"; exon_number "2"; exon_id "ENSMUSE00000685757.2";
chr14	IsoQuant	exon	77549499	77549568	.	+	.	gene_id "ENSMUSG00000022012.10"; transcript_id "transcript6955.chr14.nnic"; exon_number "3"; exon_id "ENSMUSE00000685756.2";
chr14	IsoQuant	exon	77602466	77602511	.	+	.	gene_id "ENSMUSG00000022012.10"; transcript_id "transcript6955.chr14.nnic"; exon_number "4"; exon_id "ENSMUSE00001432203.2";
chr14	IsoQuant	exon	77618019	77618128	.	+	.	gene_id "ENSMUSG00000022012.10"; transcript_id "transcript6955.chr14.nnic"; exon_number "5"; exon_id "ENSMUSE00000613174.3";
chr14	IsoQuant	exon	77679198	77679339	.	+	.	gene_id "ENSMUSG00000022012.10"; transcript_id "transcript6955.chr14.nnic"; exon_number "6"; exon_id "ENSMUSE00000465538.2";
chr14	IsoQuant	exon	77744244	77744387	.	+	.	gene_id "ENSMUSG00000022012.10"; transcript_id "transcript6955.chr14.nnic"; exon_number "7"; exon_id "ENSMUSE00000466646.2";
chr14	IsoQuant	exon	77745577	77745714	.	+	.	gene_id "ENSMUSG00000022012.10"; transcript_id "transcript6955.chr14.nnic"; exon_number "8"; exon_id "ENSMUSE00000456454.2";
chr14	IsoQuant	exon	77815052	77815225	.	+	.	gene_id "ENSMUSG00000022012.10"; transcript_id "transcript6955.chr14.nnic"; exon_number "9"; exon_id "ENSMUSE00001431078.2";
chr14	IsoQuant	exon	77816404	77816610	.	+	.	gene_id "ENSMUSG00000022012.10"; transcript_id "transcript6955.chr14.nnic"; exon_number "10"; exon_id "ENSMUSE00000122909.2";
chr14	IsoQuant	exon	77819836	77820069	.	+	.	gene_id "ENSMUSG00000022012.10"; transcript_id "transcript6955.chr14.nnic"; exon_number "11"; exon_id "ENSMUSE00000122906.2";
chr14	IsoQuant	exon	77830220	77830432	.	+	.	gene_id "ENSMUSG00000022012.10"; transcript_id "transcript6955.chr14.nnic"; exon_number "12"; exon_id "ENSMUSE00000456424.2";
chr14	IsoQuant	exon	77848727	77848833	.	+	.	gene_id "ENSMUSG00000022012.10"; transcript_id "transcript6955.chr14.nnic"; exon_number "13"; exon_id "ENSMUSE00000456416.2";
chr14	IsoQuant	exon	77852879	77852996	.	+	.	gene_id "ENSMUSG00000022012.10"; transcript_id "transcript6955.chr14.nnic"; exon_number "14"; exon_id "ENSMUSE00000456411.2";
chr14	IsoQuant	exon	77875056	77875240	.	+	.	gene_id "ENSMUSG00000022012.10"; transcript_id "transcript6955.chr14.nnic"; exon_number "15"; exon_id "ENSMUSE00000456405.2";
chr14	IsoQuant	exon	77902059	77902166	.	+	.	gene_id "ENSMUSG00000022012.10"; transcript_id "transcript6955.chr14.nnic"; exon_number "16"; exon_id "ENSMUSE00000274900.2";
chr14	IsoQuant	exon	77906177	77906233	.	+	.	gene_id "ENSMUSG00000022012.10"; transcript_id "transcript6955.chr14.nnic"; exon_number "17"; exon_id "ENSMUSE00000274894.2";
chr14	IsoQuant	exon	77936635	77936737	.	+	.	gene_id "ENSMUSG00000022012.10"; transcript_id "transcript6955.chr14.nnic"; exon_number "18"; exon_id "ENSMUSE00000274887.2";
chr14	IsoQuant	exon	77945040	77945125	.	+	.	gene_id "ENSMUSG00000022012.10"; transcript_id "transcript6955.chr14.nnic"; exon_number "19"; exon_id "ENSMUSE00000456376.2";
chr14	IsoQuant	exon	77958253	77959200	.	+	.	gene_id "ENSMUSG00000022012.10"; transcript_id "transcript6955.chr14.nnic"; exon_number "20"; exon_id "ENSMUSE00000506066.4";
chr14	IsoQuant	transcript	77394205	77959200	.	+	.	gene_id "ENSMUSG00000022012.10"; transcript_id "transcript6957.chr14.nic"; exons "20";
chr14	IsoQuant	exon	77394205	77394482	.	+	.	gene_id "ENSMUSG00000022012.10"; transcript_id "transcript6957.chr14.nic"; exon_number "1"; exon_id "3458";
chr14	IsoQuant	exon	77506247	77506317	.	+	.	gene_id "ENSMUSG00000022012.10"; transcript_id "transcript6957.chr14.nic"; exon_number "2"; exon_id "ENSMUSE00000685757.2";
chr14	IsoQuant	exon	77549499	77549568	.	+	.	gene_id "ENSMUSG00000022012.10"; transcript_id "transcript6957.chr14.nic"; exon_number "3"; exon_id "ENSMUSE00000685756.2";
chr14	IsoQuant	exon	77618019	77618128	.	+	.	gene_id "ENSMUSG00000022012.10"; transcript_id "transcript6957.chr14.nic"; exon_number "4"; exon_id "ENSMUSE00000613174.3";
chr14	IsoQuant	exon	77679198	77679339	.	+	.	gene_id "ENSMUSG00000022012.10"; transcript_id "transcript6957.chr14.nic"; exon_number "5"; exon_id "ENSMUSE00000465538.2";
chr14	IsoQuant	exon	77744244	77744387	.	+	.	gene_id "ENSMUSG00000022012.10"; transcript_id "transcript6957.chr14.nic"; exon_number "6"; exon_id "ENSMUSE00000466646.2";
chr14	IsoQuant	exon	77745577	77745714	.	+	.	gene_id "ENSMUSG00000022012.10"; transcript_id "transcript6957.chr14.nic"; exon_number "7"; exon_id "ENSMUSE00000456454.2";
chr14	IsoQuant	exon	77815052	77815225	.	+	.	gene_id "ENSMUSG00000022012.10"; transcript_id "transcript6957.chr14.nic"; exon_number "8"; exon_id "ENSMUSE00001431078.2";
chr14	IsoQuant	exon	77816404	77816610	.	+	.	gene_id "ENSMUSG00000022012.10"; transcript_id "transcript6957.chr14.nic"; exon_number "9"; exon_id "ENSMUSE00000122909.2";
chr14	IsoQuant	exon	77819836	77820069	.	+	.	gene_id "ENSMUSG00000022012.10"; transcript_id "transcript6957.chr14.nic"; exon_number "10"; exon_id "ENSMUSE00000122906.2";
chr14	IsoQuant	exon	77830220	77830432	.	+	.	gene_id "ENSMUSG00000022012.10"; transcript_id "transcript6957.chr14.nic"; exon_number "11"; exon_id "ENSMUSE00000456424.2";
chr14	IsoQuant	exon	77848727	77848833	.	+	.	gene_id "ENSMUSG00000022012.10"; transcript_id "transcript6957.chr14.nic"; exon_number "12"; exon_id "ENSMUSE00000456416.2";
chr14	IsoQuant	exon	77852879	77852996	.	+	.	gene_id "ENSMUSG00000022012.10"; transcript_id "transcript6957.chr14.nic"; exon_number "13"; exon_id "ENSMUSE00000456411.2";
chr14	IsoQuant	exon	77870003	77870059	.	+	.	gene_id "ENSMUSG00000022012.10"; transcript_id "transcript6957.chr14.nic"; exon_number "14"; exon_id "ENSMUSE00001435954.2";
chr14	IsoQuant	exon	77875056	77875240	.	+	.	gene_id "ENSMUSG00000022012.10"; transcript_id "transcript6957.chr14.nic"; exon_number "15"; exon_id "ENSMUSE00000456405.2";
chr14	IsoQuant	exon	77902059	77902166	.	+	.	gene_id "ENSMUSG00000022012.10"; transcript_id "transcript6957.chr14.nic"; exon_number "16"; exon_id "ENSMUSE00000274900.2";
chr14	IsoQuant	exon	77906177	77906233	.	+	.	gene_id "ENSMUSG00000022012.10"; transcript_id "transcript6957.chr14.nic"; exon_number "17"; exon_id "ENSMUSE00000274894.2";
chr14	IsoQuant	exon	77936635	77936737	.	+	.	gene_id "ENSMUSG00000022012.10"; transcript_id "transcript6957.chr14.nic"; exon_number "18"; exon_id "ENSMUSE00000274887.2";
chr14	IsoQuant	exon	77945040	77945125	.	+	.	gene_id "ENSMUSG00000022012.10"; transcript_id "transcript6957.chr14.nic"; exon_number "19"; exon_id "ENSMUSE00000456376.2";
chr14	IsoQuant	exon	77958253	77959200	.	+	.	gene_id "ENSMUSG00000022012.10"; transcript_id "transcript6957.chr14.nic"; exon_number "20"; exon_id "ENSMUSE00000506066.4";
chr14	IsoQuant	transcript	77394256	77959200	.	+	.	gene_id "ENSMUSG00000022012.10"; transcript_id "transcript6960.chr14.nnic"; exons "19";
chr14	IsoQuant	exon	77394256	77394482	.	+	.	gene_id "ENSMUSG00000022012.10"; transcript_id "transcript6960.chr14.nnic"; exon_number "1"; exon_id "3459";
chr14	IsoQuant	exon	77506247	77506317	.	+	.	gene_id "ENSMUSG00000022012.10"; transcript_id "transcript6960.chr14.nnic"; exon_number "2"; exon_id "ENSMUSE00000685757.2";
chr14	IsoQuant	exon	77549499	77549568	.	+	.	gene_id "ENSMUSG00000022012.10"; transcript_id "transcript6960.chr14.nnic"; exon_number "3"; exon_id "ENSMUSE00000685756.2";
chr14	IsoQuant	exon	77602466	77602511	.	+	.	gene_id "ENSMUSG00000022012.10"; transcript_id "transcript6960.chr14.nnic"; exon_number "4"; exon_id "ENSMUSE00001432203.2";
chr14	IsoQuant	exon	77618019	77618128	.	+	.	gene_id "ENSMUSG00000022012.10"; transcript_id "transcript6960.chr14.nnic"; exon_number "5"; exon_id "ENSMUSE00000613174.3";
chr14	IsoQuant	exon	77679198	77679339	.	+	.	gene_id "ENSMUSG00000022012.10"; transcript_id "transcript6960.chr14.nnic"; exon_number "6"; exon_id "ENSMUSE00000465538.2";
chr14	IsoQuant	exon	77744244	77744387	.	+	.	gene_id "ENSMUSG00000022012.10"; transcript_id "transcript6960.chr14.nnic"; exon_number "7"; exon_id "ENSMUSE00000466646.2";
chr14	IsoQuant	exon	77745577	77745714	.	+	.	gene_id "ENSMUSG00000022012.10"; transcript_id "transcript6960.chr14.nnic"; exon_number "8"; exon_id "ENSMUSE00000456454.2";
chr14	IsoQuant	exon	77815052	77815225	.	+	.	gene_id "ENSMUSG00000022012.10"; transcript_id "transcript6960.chr14.nnic"; exon_number "9"; exon_id "ENSMUSE00001431078.2";
chr14	IsoQuant	exon	77816404	77816610	.	+	.	gene_id "ENSMUSG00000022012.10"; transcript_id "transcript6960.chr14.nnic"; exon_number "10"; exon_id "ENSMUSE00000122909.2";
chr14	IsoQuant	exon	77819836	77820069	.	+	.	gene_id "ENSMUSG00000022012.10"; transcript_id "transcript6960.chr14.nnic"; exon_number "11"; exon_id "ENSMUSE00000122906.2";
chr14	IsoQuant	exon	77830220	77830432	.	+	.	gene_id "ENSMUSG00000022012.10"; transcript_id "transcript6960.chr14.nnic"; exon_number "12"; exon_id "ENSMUSE00000456424.2";
chr14	IsoQuant	exon	77848727	77848833	.	+	.	gene_id "ENSMUSG00000022012.10"; transcript_id "transcript6960.chr14.nnic"; exon_number "13"; exon_id "ENSMUSE00000456416.2";
chr14	IsoQuant	exon	77852879	77852996	.	+	.	gene_id "ENSMUSG00000022012.10"; transcript_id "transcript6960.chr14.nnic"; exon_number "14"; exon_id "ENSMUSE00000456411.2";
chr14	IsoQuant	exon	77875056	77875240	.	+	.	gene_id "ENSMUSG00000022012.10"; transcript_id "transcript6960.chr14.nnic"; exon_number "15"; exon_id "ENSMUSE00000456405.2";
chr14	IsoQuant	exon	77902059	77902166	.	+	.	gene_id "ENSMUSG00000022012.10"; transcript_id "transcript6960.chr14.nnic"; exon_number "16"; exon_id "ENSMUSE00000274900.2";
chr14	IsoQuant	exon	77936635	77936737	.	+	.	gene_id "ENSMUSG00000022012.10"; transcript_id "transcript6960.chr14.nnic"; exon_number "17"; exon_id "ENSMUSE00000274887.2";
chr14	IsoQuant	exon	77945040	77945125	.	+	.	gene_id "ENSMUSG00000022012.10"; transcript_id "transcript6960.chr14.nnic"; exon_number "18"; exon_id "ENSMUSE00000456376.2";
chr14	IsoQuant	exon	77958253	77959200	.	+	.	gene_id "ENSMUSG00000022012.10"; transcript_id "transcript6960.chr14.nnic"; exon_number "19"; exon_id "ENSMUSE00000506066.4";
chr14	IsoQuant	transcript	77394183	77959200	.	+	.	gene_id "ENSMUSG00000022012.10"; transcript_id "transcript6963.chr14.nic"; exons "18";
chr14	IsoQuant	exon	77394183	77394482	.	+	.	gene_id "ENSMUSG00000022012.10"; transcript_id "transcript6963.chr14.nic"; exon_number "1"; exon_id "chr14.3457";
chr14	IsoQuant	exon	77506247	77506317	.	+	.	gene_id "ENSMUSG00000022012.10"; transcript_id "transcript6963.chr14.nic"; exon_number "2"; exon_id "ENSMUSE00000685757.2";
chr14	IsoQuant	exon	77549499	77549568	.	+	.	gene_id "ENSMUSG00000022012.10"; transcript_id "transcript6963.chr14.nic"; exon_number "3"; exon_id "ENSMUSE00000685756.2";
chr14	IsoQuant	exon	77618019	77618128	.	+	.	gene_id "ENSMUSG00000022012.10"; transcript_id "transcript6963.chr14.nic"; exon_number "4"; exon_id "ENSMUSE00000613174.3";
chr14	IsoQuant	exon	77679198	77679339	.	+	.	gene_id "ENSMUSG00000022012.10"; transcript_id "transcript6963.chr14.nic"; exon_number "5"; exon_id "ENSMUSE00000465538.2";
chr14	IsoQuant	exon	77744244	77744387	.	+	.	gene_id "ENSMUSG00000022012.10"; transcript_id "transcript6963.chr14.nic"; exon_number "6"; exon_id "ENSMUSE00000466646.2";
chr14	IsoQuant	exon	77745577	77745714	.	+	.	gene_id "ENSMUSG00000022012.10"; transcript_id "transcript6963.chr14.nic"; exon_number "7"; exon_id "ENSMUSE00000456454.2";
chr14	IsoQuant	exon	77815052	77815225	.	+	.	gene_id "ENSMUSG00000022012.10"; transcript_id "transcript6963.chr14.nic"; exon_number "8"; exon_id "ENSMUSE00001431078.2";
chr14	IsoQuant	exon	77816404	77816610	.	+	.	gene_id "ENSMUSG00000022012.10"; transcript_id "transcript6963.chr14.nic"; exon_number "9"; exon_id "ENSMUSE00000122909.2";
chr14	IsoQuant	exon	77819836	77820069	.	+	.	gene_id "ENSMUSG00000022012.10"; transcript_id "transcript6963.chr14.nic"; exon_number "10"; exon_id "ENSMUSE00000122906.2";
chr14	IsoQuant	exon	77830220	77830432	.	+	.	gene_id "ENSMUSG00000022012.10"; transcript_id "transcript6963.chr14.nic"; exon_number "11"; exon_id "ENSMUSE00000456424.2";
chr14	IsoQuant	exon	77848727	77848833	.	+	.	gene_id "ENSMUSG00000022012.10"; transcript_id "transcript6963.chr14.nic"; exon_number "12"; exon_id "ENSMUSE00000456416.2";
chr14	IsoQuant	exon	77852879	77852996	.	+	.	gene_id "ENSMUSG00000022012.10"; transcript_id "transcript6963.chr14.nic"; exon_number "13"; exon_id "ENSMUSE00000456411.2";
chr14	IsoQuant	exon	77875056	77875240	.	+	.	gene_id "ENSMUSG00000022012.10"; transcript_id "transcript6963.chr14.nic"; exon_number "14"; exon_id "ENSMUSE00000456405.2";
chr14	IsoQuant	exon	77902059	77902166	.	+	.	gene_id "ENSMUSG00000022012.10"; transcript_id "transcript6963.chr14.nic"; exon_number "15"; exon_id "ENSMUSE00000274900.2";
chr14	IsoQuant	exon	77936635	77936737	.	+	.	gene_id "ENSMUSG00000022012.10"; transcript_id "transcript6963.chr14.nic"; exon_number "16"; exon_id "ENSMUSE00000274887.2";
chr14	IsoQuant	exon	77945040	77945125	.	+	.	gene_id "ENSMUSG00000022012.10"; transcript_id "transcript6963.chr14.nic"; exon_number "17"; exon_id "ENSMUSE00000456376.2";
chr14	IsoQuant	exon	77958253	77959200	.	+	.	gene_id "ENSMUSG00000022012.10"; transcript_id "transcript6963.chr14.nic"; exon_number "18"; exon_id "ENSMUSE00000506066.4";
chr14	IsoQuant	transcript	77394213	77959200	.	+	.	gene_id "ENSMUSG00000022012.10"; transcript_id "transcript6964.chr14.nic"; exons "18";
chr14	IsoQuant	exon	77394213	77394482	.	+	.	gene_id "ENSMUSG00000022012.10"; transcript_id "transcript6964.chr14.nic"; exon_number "1"; exon_id "3460";
chr14	IsoQuant	exon	77506247	77506317	.	+	.	gene_id "ENSMUSG00000022012.10"; transcript_id "transcript6964.chr14.nic"; exon_number "2"; exon_id "ENSMUSE00000685757.2";
chr14	IsoQuant	exon	77549499	77549568	.	+	.	gene_id "ENSMUSG00000022012.10"; transcript_id "transcript6964.chr14.nic"; exon_number "3"; exon_id "ENSMUSE00000685756.2";
chr14	IsoQuant	exon	77618019	77618128	.	+	.	gene_id "ENSMUSG00000022012.10"; transcript_id "transcript6964.chr14.nic"; exon_number "4"; exon_id "ENSMUSE00000613174.3";
chr14	IsoQuant	exon	77679198	77679339	.	+	.	gene_id "ENSMUSG00000022012.10"; transcript_id "transcript6964.chr14.nic"; exon_number "5"; exon_id "ENSMUSE00000465538.2";
chr14	IsoQuant	exon	77744244	77744387	.	+	.	gene_id "ENSMUSG00000022012.10"; transcript_id "transcript6964.chr14.nic"; exon_number "6"; exon_id "ENSMUSE00000466646.2";
chr14	IsoQuant	exon	77745577	77745714	.	+	.	gene_id "ENSMUSG00000022012.10"; transcript_id "transcript6964.chr14.nic"; exon_number "7"; exon_id "ENSMUSE00000456454.2";
chr14	IsoQuant	exon	77815052	77815225	.	+	.	gene_id "ENSMUSG00000022012.10"; transcript_id "transcript6964.chr14.nic"; exon_number "8"; exon_id "ENSMUSE00001431078.2";
chr14	IsoQuant	exon	77816404	77816610	.	+	.	gene_id "ENSMUSG00000022012.10"; transcript_id "transcript6964.chr14.nic"; exon_number "9"; exon_id "ENSMUSE00000122909.2";
chr14	IsoQuant	exon	77819836	77820069	.	+	.	gene_id "ENSMUSG00000022012.10"; transcript_id "transcript6964.chr14.nic"; exon_number "10"; exon_id "ENSMUSE00000122906.2";
chr14	IsoQuant	exon	77830220	77830432	.	+	.	gene_id "ENSMUSG00000022012.10"; transcript_id "transcript6964.chr14.nic"; exon_number "11"; exon_id "ENSMUSE00000456424.2";
chr14	IsoQuant	exon	77852879	77852996	.	+	.	gene_id "ENSMUSG00000022012.10"; transcript_id "transcript6964.chr14.nic"; exon_number "12"; exon_id "ENSMUSE00000456411.2";
chr14	IsoQuant	exon	77875056	77875240	.	+	.	gene_id "ENSMUSG00000022012.10"; transcript_id "transcript6964.chr14.nic"; exon_number "13"; exon_id "ENSMUSE00000456405.2";
chr14	IsoQuant	exon	77902059	77902166	.	+	.	gene_id "ENSMUSG00000022012.10"; transcript_id "transcript6964.chr14.nic"; exon_number "14"; exon_id "ENSMUSE00000274900.2";
chr14	IsoQuant	exon	77906177	77906233	.	+	.	gene_id "ENSMUSG00000022012.10"; transcript_id "transcript6964.chr14.nic"; exon_number "15"; exon_id "ENSMUSE00000274894.2";
chr14	IsoQuant	exon	77936635	77936737	.	+	.	gene_id "ENSMUSG00000022012.10"; transcript_id "transcript6964.chr14.nic"; exon_number "16"; exon_id "ENSMUSE00000274887.2";
chr14	IsoQuant	exon	77945040	77945125	.	+	.	gene_id "ENSMUSG00000022012.10"; transcript_id "transcript6964.chr14.nic"; exon_number "17"; exon_id "ENSMUSE00000456376.2";
chr14	IsoQuant	exon	77958253	77959200	.	+	.	gene_id "ENSMUSG00000022012.10"; transcript_id "transcript6964.chr14.nic"; exon_number "18"; exon_id "ENSMUSE00000506066.4";
chr14	IsoQuant	transcript	77393919	77816645	.	+	.	gene_id "ENSMUSG00000022012.10"; transcript_id "transcript6972.chr14.nic"; exons "9";
chr14	IsoQuant	exon	77393919	77394482	.	+	.	gene_id "ENSMUSG00000022012.10"; transcript_id "transcript6972.chr14.nic"; exon_number "1"; exon_id "3461";
chr14	IsoQuant	exon	77506247	77506317	.	+	.	gene_id "ENSMUSG00000022012.10"; transcript_id "transcript6972.chr14.nic"; exon_number "2"; exon_id "ENSMUSE00000685757.2";
chr14	IsoQuant	exon	77549499	77549568	.	+	.	gene_id "ENSMUSG00000022012.10"; transcript_id "transcript6972.chr14.nic"; exon_number "3"; exon_id "ENSMUSE00000685756.2";
chr14	IsoQuant	exon	77618019	77618128	.	+	.	gene_id "ENSMUSG00000022012.10"; transcript_id "transcript6972.chr14.nic"; exon_number "4"; exon_id "ENSMUSE00000613174.3";
chr14	IsoQuant	exon	77679198	77679339	.	+	.	gene_id "ENSMUSG00000022012.10"; transcript_id "transcript6972.chr14.nic"; exon_number "5"; exon_id "ENSMUSE00000465538.2";
chr14	IsoQuant	exon	77744244	77744387	.	+	.	gene_id "ENSMUSG00000022012.10"; transcript_id "transcript6972.chr14.nic"; exon_number "6"; exon_id "ENSMUSE00000466646.2";
chr14	IsoQuant	exon	77745577	77745714	.	+	.	gene_id "ENSMUSG00000022012.10"; transcript_id "transcript6972.chr14.nic"; exon_number "7"; exon_id "ENSMUSE00000456454.2";
chr14	IsoQuant	exon	77815052	77815225	.	+	.	gene_id "ENSMUSG00000022012.10"; transcript_id "transcript6972.chr14.nic"; exon_number "8"; exon_id "ENSMUSE00001431078.2";
chr14	IsoQuant	exon	77816404	77816645	.	+	.	gene_id "ENSMUSG00000022012.10"; transcript_id "transcript6972.chr14.nic"; exon_number "9"; exon_id "3462";
chr14	IsoQuant	transcript	77394183	77747022	.	+	.	gene_id "ENSMUSG00000022012.10"; transcript_id "transcript6974.chr14.nic"; exons "7";
chr14	IsoQuant	exon	77394183	77394482	.	+	.	gene_id "ENSMUSG00000022012.10"; transcript_id "transcript6974.chr14.nic"; exon_number "1"; exon_id "chr14.3457";
chr14	IsoQuant	exon	77506247	77506317	.	+	.	gene_id "ENSMUSG00000022012.10"; transcript_id "transcript6974.chr14.nic"; exon_number "2"; exon_id "ENSMUSE00000685757.2";
chr14	IsoQuant	exon	77549499	77549568	.	+	.	gene_id "ENSMUSG00000022012.10"; transcript_id "transcript6974.chr14.nic"; exon_number "3"; exon_id "ENSMUSE00000685756.2";
chr14	IsoQuant	exon	77618019	77618128	.	+	.	gene_id "ENSMUSG00000022012.10"; transcript_id "transcript6974.chr14.nic"; exon_number "4"; exon_id "ENSMUSE00000613174.3";
chr14	IsoQuant	exon	77679198	77679339	.	+	.	gene_id "ENSMUSG00000022012.10"; transcript_id "transcript6974.chr14.nic"; exon_number "5"; exon_id "ENSMUSE00000465538.2";
chr14	IsoQuant	exon	77744244	77744387	.	+	.	gene_id "ENSMUSG00000022012.10"; transcript_id "transcript6974.chr14.nic"; exon_number "6"; exon_id "ENSMUSE00000466646.2";
chr14	IsoQuant	exon	77745577	77747022	.	+	.	gene_id "ENSMUSG00000022012.10"; transcript_id "transcript6974.chr14.nic"; exon_number "7"; exon_id "3463";
chr14	IsoQuant	transcript	77394216	77620448	.	+	.	gene_id "ENSMUSG00000022012.10"; transcript_id "transcript6981.chr14.nic"; exons "4";
chr14	IsoQuant	exon	77394216	77394482	.	+	.	gene_id "ENSMUSG00000022012.10"; transcript_id "transcript6981.chr14.nic"; exon_number "1"; exon_id "3464";
chr14	IsoQuant	exon	77506247	77506317	.	+	.	gene_id "ENSMUSG00000022012.10"; transcript_id "transcript6981.chr14.nic"; exon_number "2"; exon_id "ENSMUSE00000685757.2";
chr14	IsoQuant	exon	77549499	77549568	.	+	.	gene_id "ENSMUSG00000022012.10"; transcript_id "transcript6981.chr14.nic"; exon_number "3"; exon_id "ENSMUSE00000685756.2";
chr14	IsoQuant	exon	77618019	77620448	.	+	.	gene_id "ENSMUSG00000022012.10"; transcript_id "transcript6981.chr14.nic"; exon_number "4"; exon_id "3465";
chr14	HAVANA	transcript	77394203	77958847	.	+	.	gene_id "ENSMUSG00000022012.10"; transcript_id "ENSMUST00000022589.9"; exons "19"; gene_type "protein_coding"; gene_name "Enox1"; transcript_type "protein_coding"; transcript_name "Enox1-201"; protein_id "ENSMUSP00000022589.8"; transcript_support_level "1"; mgi_id "MGI:2444896"; tag "basic"; ccdsid "CCDS27290.1"; havana_gene "OTTMUSG00000069152.1"; havana_transcript "OTTMUST00000167315.1";
chr14	HAVANA	UTR	77394203	77394482	.	+	.	gene_id "ENSMUSG00000022012.10"; transcript_id "ENSMUST00000022589.9"; exon_number "1"; exon_id "ENSMUSE00000685758.3"; gene_type "protein_coding"; gene_name "Enox1"; transcript_type "protein_coding"; transcript_name "Enox1-201"; protein_id "ENSMUSP00000022589.8"; transcript_support_level "1"; mgi_id "MGI:2444896"; tag "basic"; ccdsid "CCDS27290.1"; havana_gene "OTTMUSG00000069152.1"; havana_transcript "OTTMUST00000167315.1";
chr14	HAVANA	exon	77394203	77394482	.	+	.	gene_id "ENSMUSG00000022012.10"; transcript_id "ENSMUST00000022589.9"; exon_number "2"; exon_id "ENSMUSE00000685758.3"; gene_type "protein_coding"; gene_name "Enox1"; transcript_type "protein_coding"; transcript_name "Enox1-201"; protein_id "ENSMUSP00000022589.8"; transcript_support_level "1"; mgi_id "MGI:2444896"; tag "basic"; ccdsid "CCDS27290.1"; havana_gene "OTTMUSG00000069152.1"; havana_transcript "OTTMUST00000167315.1";
chr14	HAVANA	UTR	77506247	77506317	.	+	.	gene_id "ENSMUSG00000022012.10"; transcript_id "ENSMUST00000022589.9"; exon_number "3"; exon_id "ENSMUSE00000685757.2"; gene_type "protein_coding"; gene_name "Enox1"; transcript_type "protein_coding"; transcript_name "Enox1-201"; protein_id "ENSMUSP00000022589.8"; transcript_support_level "1"; mgi_id "MGI:2444896"; tag "basic"; ccdsid "CCDS27290.1"; havana_gene "OTTMUSG00000069152.1"; havana_transcript "OTTMUST00000167315.1";
chr14	HAVANA	exon	77506247	77506317	.	+	.	gene_id "ENSMUSG00000022012.10"; transcript_id "ENSMUST00000022589.9"; exon_number "4"; exon_id "ENSMUSE00000685757.2"; gene_type "protein_coding"; gene_name "Enox1"; transcript_type "protein_coding"; transcript_name "Enox1-201"; protein_id "ENSMUSP00000022589.8"; transcript_support_level "1"; mgi_id "MGI:2444896"; tag "basic"; ccdsid "CCDS27290.1"; havana_gene "OTTMUSG00000069152.1"; havana_transcript "OTTMUST00000167315.1";
chr14	HAVANA	UTR	77549499	77549568	.	+	.	gene_id "ENSMUSG00000022012.10"; transcript_id "ENSMUST00000022589.9"; exon_number "5"; exon_id "ENSMUSE00000685756.2"; gene_type "protein_coding"; gene_name "Enox1"; transcript_type "protein_coding"; transcript_name "Enox1-201"; protein_id "ENSMUSP00000022589.8"; transcript_support_level "1"; mgi_id "MGI:2444896"; tag "basic"; ccdsid "CCDS27290.1"; havana_gene "OTTMUSG00000069152.1"; havana_transcript "OTTMUST00000167315.1";
chr14	HAVANA	exon	77549499	77549568	.	+	.	gene_id "ENSMUSG00000022012.10"; transcript_id "ENSMUST00000022589.9"; exon_number "6"; exon_id "ENSMUSE00000685756.2"; gene_type "protein_coding"; gene_name "Enox1"; transcript_type "protein_coding"; transcript_name "Enox1-201"; protein_id "ENSMUSP00000022589.8"; transcript_support_level "1"; mgi_id "MGI:2444896"; tag "basic"; ccdsid "CCDS27290.1"; havana_gene "OTTMUSG00000069152.1"; havana_transcript "OTTMUST00000167315.1";
chr14	HAVANA	UTR	77618019	77618128	.	+	.	gene_id "ENSMUSG00000022012.10"; transcript_id "ENSMUST00000022589.9"; exon_number "7"; exon_id "ENSMUSE00000613174.3"; gene_type "protein_coding"; gene_name "Enox1"; transcript_type "protein_coding"; transcript_name "Enox1-201"; protein_id "ENSMUSP00000022589.8"; transcript_support_level "1"; mgi_id "MGI:2444896"; tag "basic"; ccdsid "CCDS27290.1"; havana_gene "OTTMUSG00000069152.1"; havana_transcript "OTTMUST00000167315.1";
chr14	HAVANA	exon	77618019	77618128	.	+	.	gene_id "ENSMUSG00000022012.10"; transcript_id "ENSMUST00000022589.9"; exon_number "8"; exon_id "ENSMUSE00000613174.3"; gene_type "protein_coding"; gene_name "Enox1"; transcript_type "protein_coding"; transcript_name "Enox1-201"; protein_id "ENSMUSP00000022589.8"; transcript_support_level "1"; mgi_id "MGI:2444896"; tag "basic"; ccdsid "CCDS27290.1"; havana_gene "OTTMUSG00000069152.1"; havana_transcript "OTTMUST00000167315.1";
chr14	HAVANA	UTR	77679198	77679339	.	+	.	gene_id "ENSMUSG00000022012.10"; transcript_id "ENSMUST00000022589.9"; exon_number "9"; exon_id "ENSMUSE00000465538.2"; gene_type "protein_coding"; gene_name "Enox1"; transcript_type "protein_coding"; transcript_name "Enox1-201"; protein_id "ENSMUSP00000022589.8"; transcript_support_level "1"; mgi_id "MGI:2444896"; tag "basic"; ccdsid "CCDS27290.1"; havana_gene "OTTMUSG00000069152.1"; havana_transcript "OTTMUST00000167315.1";
chr14	HAVANA	exon	77679198	77679339	.	+	.	gene_id "ENSMUSG00000022012.10"; transcript_id "ENSMUST00000022589.9"; exon_number "10"; exon_id "ENSMUSE00000465538.2"; gene_type "protein_coding"; gene_name "Enox1"; transcript_type "protein_coding"; transcript_name "Enox1-201"; protein_id "ENSMUSP00000022589.8"; transcript_support_level "1"; mgi_id "MGI:2444896"; tag "basic"; ccdsid "CCDS27290.1"; havana_gene "OTTMUSG00000069152.1"; havana_transcript "OTTMUST00000167315.1";
chr14	HAVANA	UTR	77744244	77744317	.	+	.	gene_id "ENSMUSG00000022012.10"; transcript_id "ENSMUST00000022589.9"; exon_number "11"; exon_id "3466";
chr14	HAVANA	exon	77744244	77744387	.	+	.	gene_id "ENSMUSG00000022012.10"; transcript_id "ENSMUST00000022589.9"; exon_number "12"; exon_id "ENSMUSE00000466646.2"; gene_type "protein_coding"; gene_name "Enox1"; transcript_type "protein_coding"; transcript_name "Enox1-201"; protein_id "ENSMUSP00000022589.8"; transcript_support_level "1"; mgi_id "MGI:2444896"; tag "basic"; ccdsid "CCDS27290.1"; havana_gene "OTTMUSG00000069152.1"; havana_transcript "OTTMUST00000167315.1";
chr14	HAVANA	start_codon	77744318	77744320	.	+	.	gene_id "ENSMUSG00000022012.10"; transcript_id "ENSMUST00000022589.9"; exon_number "13"; exon_id "3467";
chr14	HAVANA	CDS	77744318	77744387	.	+	.	gene_id "ENSMUSG00000022012.10"; transcript_id "ENSMUST00000022589.9"; exon_number "14"; exon_id "3468";
chr14	HAVANA	CDS	77745577	77745714	.	+	.	gene_id "ENSMUSG00000022012.10"; transcript_id "ENSMUST00000022589.9"; exon_number "15"; exon_id "ENSMUSE00000456454.2"; gene_type "protein_coding"; gene_name "Enox1"; transcript_type "protein_coding"; transcript_name "Enox1-201"; protein_id "ENSMUSP00000022589.8"; transcript_support_level "1"; mgi_id "MGI:2444896"; tag "basic"; ccdsid "CCDS27290.1"; havana_gene "OTTMUSG00000069152.1"; havana_transcript "OTTMUST00000167315.1";
chr14	HAVANA	exon	77745577	77745714	.	+	.	gene_id "ENSMUSG00000022012.10"; transcript_id "ENSMUST00000022589.9"; exon_number "16"; exon_id "ENSMUSE00000456454.2"; gene_type "protein_coding"; gene_name "Enox1"; transcript_type "protein_coding"; transcript_name "Enox1-201"; protein_id "ENSMUSP00000022589.8"; transcript_support_level "1"; mgi_id "MGI:2444896"; tag "basic"; ccdsid "CCDS27290.1"; havana_gene "OTTMUSG00000069152.1"; havana_transcript "OTTMUST00000167315.1";
chr14	HAVANA	CDS	77815052	77815225	.	+	.	gene_id "ENSMUSG00000022012.10"; transcript_id "ENSMUST00000022589.9"; exon_number "17"; exon_id "ENSMUSE00001431078.2"; gene_type "protein_coding"; gene_name "Enox1"; transcript_type "protein_coding"; transcript_name "Enox1-201"; protein_id "ENSMUSP00000022589.8"; transcript_support_level "1"; mgi_id "MGI:2444896"; tag "basic"; ccdsid "CCDS27290.1"; havana_gene "OTTMUSG00000069152.1"; havana_transcript "OTTMUST00000167315.1";
chr14	HAVANA	exon	77815052	77815225	.	+	.	gene_id "ENSMUSG00000022012.10"; transcript_id "ENSMUST00000022589.9"; exon_number "18"; exon_id "ENSMUSE00001431078.2"; gene_type "protein_coding"; gene_name "Enox1"; transcript_type "protein_coding"; transcript_name "Enox1-201"; protein_id "ENSMUSP00000022589.8"; transcript_support_level "1"; mgi_id "MGI:2444896"; tag "basic"; ccdsid "CCDS27290.1"; havana_gene "OTTMUSG00000069152.1"; havana_transcript "OTTMUST00000167315.1";
chr14	HAVANA	CDS	77816404	77816610	.	+	.	gene_id "ENSMUSG00000022012.10"; transcript_id "ENSMUST00000022589.9"; exon_number "19"; exon_id "ENSMUSE00000122909.2"; gene_type "protein_coding"; gene_name "Enox1"; transcript_type "protein_coding"; transcript_name "Enox1-201"; protein_id "ENSMUSP00000022589.8"; transcript_support_level "1"; mgi_id "MGI:2444896"; tag "basic"; ccdsid "CCDS27290.1"; havana_gene "OTTMUSG00000069152.1"; havana_transcript "OTTMUST00000167315.1";
chr14	HAVANA	exon	77816404	77816610	.	+	.	gene_id "ENSMUSG00000022012.10"; transcript_id "ENSMUST00000022589.9"; exon_number "20"; exon_id "ENSMUSE00000122909.2"; gene_type "protein_coding"; gene_name "Enox1"; transcript_type "protein_coding"; transcript_name "Enox1-201"; protein_id "ENSMUSP00000022589.8"; transcript_support_level "1"; mgi_id "MGI:2444896"; tag "basic"; ccdsid "CCDS27290.1"; havana_gene "OTTMUSG00000069152.1"; havana_transcript "OTTMUST00000167315.1";
chr14	HAVANA	CDS	77819836	77820069	.	+	.	gene_id "ENSMUSG00000022012.10"; transcript_id "ENSMUST00000022589.9"; exon_number "21"; exon_id "ENSMUSE00000122906.2"; gene_type "protein_coding"; gene_name "Enox1"; transcript_type "protein_coding"; transcript_name "Enox1-201"; protein_id "ENSMUSP00000022589.8"; transcript_support_level "1"; mgi_id "MGI:2444896"; tag "basic"; ccdsid "CCDS27290.1"; havana_gene "OTTMUSG00000069152.1"; havana_transcript "OTTMUST00000167315.1";
chr14	HAVANA	exon	77819836	77820069	.	+	.	gene_id "ENSMUSG00000022012.10"; transcript_id "ENSMUST00000022589.9"; exon_number "22"; exon_id "ENSMUSE00000122906.2"; gene_type "protein_coding"; gene_name "Enox1"; transcript_type "protein_coding"; transcript_name "Enox1-201"; protein_id "ENSMUSP00000022589.8"; transcript_support_level "1"; mgi_id "MGI:2444896"; tag "basic"; ccdsid "CCDS27290.1"; havana_gene "OTTMUSG00000069152.1"; havana_transcript "OTTMUST00000167315.1";
chr14	HAVANA	CDS	77830220	77830432	.	+	.	gene_id "ENSMUSG00000022012.10"; transcript_id "ENSMUST00000022589.9"; exon_number "23"; exon_id "ENSMUSE00000456424.2"; gene_type "protein_coding"; gene_name "Enox1"; transcript_type "protein_coding"; transcript_name "Enox1-201"; protein_id "ENSMUSP00000022589.8"; transcript_support_level "1"; mgi_id "MGI:2444896"; tag "basic"; ccdsid "CCDS27290.1"; havana_gene "OTTMUSG00000069152.1"; havana_transcript "OTTMUST00000167315.1";
chr14	HAVANA	exon	77830220	77830432	.	+	.	gene_id "ENSMUSG00000022012.10"; transcript_id "ENSMUST00000022589.9"; exon_number "24"; exon_id "ENSMUSE00000456424.2"; gene_type "protein_coding"; gene_name "Enox1"; transcript_type "protein_coding"; transcript_name "Enox1-201"; protein_id "ENSMUSP00000022589.8"; transcript_support_level "1"; mgi_id "MGI:2444896"; tag "basic"; ccdsid "CCDS27290.1"; havana_gene "OTTMUSG00000069152.1"; havana_transcript "OTTMUST00000167315.1";
chr14	HAVANA	CDS	77848727	77848833	.	+	.	gene_id "ENSMUSG00000022012.10"; transcript_id "ENSMUST00000022589.9"; exon_number "25"; exon_id "ENSMUSE00000456416.2"; gene_type "protein_coding"; gene_name "Enox1"; transcript_type "protein_coding"; transcript_name "Enox1-201"; protein_id "ENSMUSP00000022589.8"; transcript_support_level "1"; mgi_id "MGI:2444896"; tag "basic"; ccdsid "CCDS27290.1"; havana_gene "OTTMUSG00000069152.1"; havana_transcript "OTTMUST00000167315.1";
chr14	HAVANA	exon	77848727	77848833	.	+	.	gene_id "ENSMUSG00000022012.10"; transcript_id "ENSMUST00000022589.9"; exon_number "26"; exon_id "ENSMUSE00000456416.2"; gene_type "protein_coding"; gene_name "Enox1"; transcript_type "protein_coding"; transcript_name "Enox1-201"; protein_id "ENSMUSP00000022589.8"; transcript_support_level "1"; mgi_id "MGI:2444896"; tag "basic"; ccdsid "CCDS27290.1"; havana_gene "OTTMUSG00000069152.1"; havana_transcript "OTTMUST00000167315.1";
chr14	HAVANA	CDS	77852879	77852996	.	+	.	gene_id "ENSMUSG00000022012.10"; transcript_id "ENSMUST00000022589.9"; exon_number "27"; exon_id "ENSMUSE00000456411.2"; gene_type "protein_coding"; gene_name "Enox1"; transcript_type "protein_coding"; transcript_name "Enox1-201"; protein_id "ENSMUSP00000022589.8"; transcript_support_level "1"; mgi_id "MGI:2444896"; tag "basic"; ccdsid "CCDS27290.1"; havana_gene "OTTMUSG00000069152.1"; havana_transcript "OTTMUST00000167315.1";
chr14	HAVANA	exon	77852879	77852996	.	+	.	gene_id "ENSMUSG00000022012.10"; transcript_id "ENSMUST00000022589.9"; exon_number "28"; exon_id "ENSMUSE00000456411.2"; gene_type "protein_coding"; gene_name "Enox1"; transcript_type "protein_coding"; transcript_name "Enox1-201"; protein_id "ENSMUSP00000022589.8"; transcript_support_level "1"; mgi_id "MGI:2444896"; tag "basic"; ccdsid "CCDS27290.1"; havana_gene "OTTMUSG00000069152.1"; havana_transcript "OTTMUST00000167315.1";
chr14	HAVANA	CDS	77875056	77875240	.	+	.	gene_id "ENSMUSG00000022012.10"; transcript_id "ENSMUST00000022589.9"; exon_number "29"; exon_id "ENSMUSE00000456405.2"; gene_type "protein_coding"; gene_name "Enox1"; transcript_type "protein_coding"; transcript_name "Enox1-201"; protein_id "ENSMUSP00000022589.8"; transcript_support_level "1"; mgi_id "MGI:2444896"; tag "basic"; ccdsid "CCDS27290.1"; havana_gene "OTTMUSG00000069152.1"; havana_transcript "OTTMUST00000167315.1";
chr14	HAVANA	exon	77875056	77875240	.	+	.	gene_id "ENSMUSG00000022012.10"; transcript_id "ENSMUST00000022589.9"; exon_number "30"; exon_id "ENSMUSE00000456405.2"; gene_type "protein_coding"; gene_name "Enox1"; transcript_type "protein_coding"; transcript_name "Enox1-201"; protein_id "ENSMUSP00000022589.8"; transcript_support_level "1"; mgi_id "MGI:2444896"; tag "basic"; ccdsid "CCDS27290.1"; havana_gene "OTTMUSG00000069152.1"; havana_transcript "OTTMUST00000167315.1";
chr14	HAVANA	CDS	77902059	77902166	.	+	.	gene_id "ENSMUSG00000022012.10"; transcript_id "ENSMUST00000022589.9"; exon_number "31"; exon_id "ENSMUSE00000274900.2"; gene_type "protein_coding"; gene_name "Enox1"; transcript_type "protein_coding"; transcript_name "Enox1-201"; protein_id "ENSMUSP00000022589.8"; transcript_support_level "1"; mgi_id "MGI:2444896"; tag "basic"; ccdsid "CCDS27290.1"; havana_gene "OTTMUSG00000069152.1"; havana_transcript "OTTMUST00000167315.1";
chr14	HAVANA	exon	77902059	77902166	.	+	.	gene_id "ENSMUSG00000022012.10"; transcript_id "ENSMUST00000022589.9"; exon_number "32"; exon_id "ENSMUSE00000274900.2"; gene_type "protein_coding"; gene_name "Enox1"; transcript_type "protein_coding"; transcript_name "Enox1-201"; protein_id "ENSMUSP00000022589.8"; transcript_support_level "1"; mgi_id "MGI:2444896"; tag "basic"; ccdsid "CCDS27290.1"; havana_gene "OTTMUSG00000069152.1"; havana_transcript "OTTMUST00000167315.1";
chr14	HAVANA	CDS	77906177	77906233	.	+	.	gene_id "ENSMUSG00000022012.10"; transcript_id "ENSMUST00000022589.9"; exon_number "33"; exon_id "ENSMUSE00000274894.2"; gene_type "protein_coding"; gene_name "Enox1"; transcript_type "protein_coding"; transcript_name "Enox1-201"; protein_id "ENSMUSP00000022589.8"; transcript_support_level "1"; mgi_id "MGI:2444896"; tag "basic"; ccdsid "CCDS27290.1"; havana_gene "OTTMUSG00000069152.1"; havana_transcript "OTTMUST00000167315.1";
chr14	HAVANA	exon	77906177	77906233	.	+	.	gene_id "ENSMUSG00000022012.10"; transcript_id "ENSMUST00000022589.9"; exon_number "34"; exon_id "ENSMUSE00000274894.2"; gene_type "protein_coding"; gene_name "Enox1"; transcript_type "protein_coding"; transcript_name "Enox1-201"; protein_id "ENSMUSP00000022589.8"; transcript_support_level "1"; mgi_id "MGI:2444896"; tag "basic"; ccdsid "CCDS27290.1"; havana_gene "OTTMUSG00000069152.1"; havana_transcript "OTTMUST00000167315.1";
chr14	HAVANA	CDS	77936635	77936737	.	+	.	gene_id "ENSMUSG00000022012.10"; transcript_id "ENSMUST00000022589.9"; exon_number "35"; exon_id "ENSMUSE00000274887.2"; gene_type "protein_coding"; gene_name "Enox1"; transcript_type "protein_coding"; transcript_name "Enox1-201"; protein_id "ENSMUSP00000022589.8"; transcript_support_level "1"; mgi_id "MGI:2444896"; tag "basic"; ccdsid "CCDS27290.1"; havana_gene "OTTMUSG00000069152.1"; havana_transcript "OTTMUST00000167315.1";
chr14	HAVANA	exon	77936635	77936737	.	+	.	gene_id "ENSMUSG00000022012.10"; transcript_id "ENSMUST00000022589.9"; exon_number "36"; exon_id "ENSMUSE00000274887.2"; gene_type "protein_coding"; gene_name "Enox1"; transcript_type "protein_coding"; transcript_name "Enox1-201"; protein_id "ENSMUSP00000022589.8"; transcript_support_level "1"; mgi_id "MGI:2444896"; tag "basic"; ccdsid "CCDS27290.1"; havana_gene "OTTMUSG00000069152.1"; havana_transcript "OTTMUST00000167315.1";
chr14	HAVANA	CDS	77945040	77945125	.	+	.	gene_id "ENSMUSG00000022012.10"; transcript_id "ENSMUST00000022589.9"; exon_number "37"; exon_id "ENSMUSE00000456376.2"; gene_type "protein_coding"; gene_name "Enox1"; transcript_type "protein_coding"; transcript_name "Enox1-201"; protein_id "ENSMUSP00000022589.8"; transcript_support_level "1"; mgi_id "MGI:2444896"; tag "basic"; ccdsid "CCDS27290.1"; havana_gene "OTTMUSG00000069152.1"; havana_transcript "OTTMUST00000167315.1";
chr14	HAVANA	exon	77945040	77945125	.	+	.	gene_id "ENSMUSG00000022012.10"; transcript_id "ENSMUST00000022589.9"; exon_number "38"; exon_id "ENSMUSE00000456376.2"; gene_type "protein_coding"; gene_name "Enox1"; transcript_type "protein_coding"; transcript_name "Enox1-201"; protein_id "ENSMUSP00000022589.8"; transcript_support_level "1"; mgi_id "MGI:2444896"; tag "basic"; ccdsid "CCDS27290.1"; havana_gene "OTTMUSG00000069152.1"; havana_transcript "OTTMUST00000167315.1";
chr14	HAVANA	CDS	77958253	77958381	.	+	.	gene_id "ENSMUSG00000022012.10"; transcript_id "ENSMUST00000022589.9"; exon_number "39"; exon_id "3469";
chr14	HAVANA	exon	77958253	77958847	.	+	.	gene_id "ENSMUSG00000022012.10"; transcript_id "ENSMUST00000022589.9"; exon_number "40"; exon_id "ENSMUSE00001432996.2"; gene_type "protein_coding"; gene_name "Enox1"; transcript_type "protein_coding"; transcript_name "Enox1-201"; protein_id "ENSMUSP00000022589.8"; transcript_support_level "1"; mgi_id "MGI:2444896"; tag "basic"; ccdsid "CCDS27290.1"; havana_gene "OTTMUSG00000069152.1"; havana_transcript "OTTMUST00000167315.1";
chr14	HAVANA	stop_codon	77958382	77958384	.	+	.	gene_id "ENSMUSG00000022012.10"; transcript_id "ENSMUST00000022589.9"; exon_number "41"; exon_id "3470";
chr14	HAVANA	UTR	77958382	77958847	.	+	.	gene_id "ENSMUSG00000022012.10"; transcript_id "ENSMUST00000022589.9"; exon_number "42"; exon_id "3471";
chr14	HAVANA	transcript	77394220	77552239	.	+	.	gene_id "ENSMUSG00000022012.10"; transcript_id "ENSMUST00000226576.2"; exons "3"; gene_type "protein_coding"; gene_name "Enox1"; transcript_type "retained_intron"; transcript_name "Enox1-202"; mgi_id "MGI:2444896"; havana_gene "OTTMUSG00000069152.1"; havana_transcript "OTTMUST00000168117.1";
chr14	HAVANA	exon	77394220	77394482	.	+	.	gene_id "ENSMUSG00000022012.10"; transcript_id "ENSMUST00000226576.2"; exon_number "1"; exon_id "ENSMUSE00001431529.2"; gene_type "protein_coding"; gene_name "Enox1"; transcript_type "retained_intron"; transcript_name "Enox1-202"; mgi_id "MGI:2444896"; havana_gene "OTTMUSG00000069152.1"; havana_transcript "OTTMUST00000168117.1";
chr14	HAVANA	exon	77506247	77506317	.	+	.	gene_id "ENSMUSG00000022012.10"; transcript_id "ENSMUST00000226576.2"; exon_number "2"; exon_id "ENSMUSE00000685757.2"; gene_type "protein_coding"; gene_name "Enox1"; transcript_type "retained_intron"; transcript_name "Enox1-202"; mgi_id "MGI:2444896"; havana_gene "OTTMUSG00000069152.1"; havana_transcript "OTTMUST00000168117.1";
chr14	HAVANA	exon	77549499	77552239	.	+	.	gene_id "ENSMUSG00000022012.10"; transcript_id "ENSMUST00000226576.2"; exon_number "3"; exon_id "ENSMUSE00001431346.2"; gene_type "protein_coding"; gene_name "Enox1"; transcript_type "retained_intron"; transcript_name "Enox1-202"; mgi_id "MGI:2444896"; havana_gene "OTTMUSG00000069152.1"; havana_transcript "OTTMUST00000168117.1";
chr14	IsoQuant	gene	77394255	77399430	.	+	.	gene_id "novel_gene_chr14_7002"; transcripts "1";
chr14	IsoQuant	transcript	77394255	77399430	.	+	.	gene_id "novel_gene_chr14_7002"; transcript_id "transcript7001.chr14.nnic"; exons "1";
chr14	IsoQuant	exon	77394255	77399430	.	+	.	gene_id "novel_gene_chr14_7002"; transcript_id "transcript7001.chr14.nnic"; exon_number "1"; exon_id "3472";
chr14	IsoQuant	gene	77407393	77411081	.	+	.	gene_id "novel_gene_chr14_6990"; transcripts "1";
chr14	IsoQuant	transcript	77407393	77411081	.	+	.	gene_id "novel_gene_chr14_6990"; transcript_id "transcript6989.chr14.nnic"; exons "1";
chr14	IsoQuant	exon	77407393	77411081	.	+	.	gene_id "novel_gene_chr14_6990"; transcript_id "transcript6989.chr14.nnic"; exon_number "1"; exon_id "3473";
chr14	IsoQuant	gene	77422283	77433676	.	+	.	gene_id "novel_gene_chr14_6994"; transcripts "2";
chr14	IsoQuant	transcript	77422283	77430086	.	+	.	gene_id "novel_gene_chr14_6994"; transcript_id "transcript6991.chr14.nnic"; exons "1";
chr14	IsoQuant	exon	77422283	77430086	.	+	.	gene_id "novel_gene_chr14_6994"; transcript_id "transcript6991.chr14.nnic"; exon_number "1"; exon_id "3474";
chr14	IsoQuant	transcript	77427187	77433676	.	+	.	gene_id "novel_gene_chr14_6994"; transcript_id "transcript6993.chr14.nnic"; exons "1";
chr14	IsoQuant	exon	77427187	77433676	.	+	.	gene_id "novel_gene_chr14_6994"; transcript_id "transcript6993.chr14.nnic"; exon_number "1"; exon_id "3475";
chr14	IsoQuant	gene	77552174	77555344	.	+	.	gene_id "novel_gene_chr14_6986"; transcripts "1";
chr14	IsoQuant	transcript	77552174	77555344	.	+	.	gene_id "novel_gene_chr14_6986"; transcript_id "transcript6985.chr14.nnic"; exons "1";
chr14	IsoQuant	exon	77552174	77555344	.	+	.	gene_id "novel_gene_chr14_6986"; transcript_id "transcript6985.chr14.nnic"; exon_number "1"; exon_id "3476";
chr14	IsoQuant	gene	77627839	77632754	.	+	.	gene_id "novel_gene_chr14_6988"; transcripts "1";
chr14	IsoQuant	transcript	77627839	77632754	.	+	.	gene_id "novel_gene_chr14_6988"; transcript_id "transcript6987.chr14.nnic"; exons "1";
chr14	IsoQuant	exon	77627839	77632754	.	+	.	gene_id "novel_gene_chr14_6988"; transcript_id "transcript6987.chr14.nnic"; exon_number "1"; exon_id "3477";
chr14	IsoQuant	gene	77690045	77694777	.	+	.	gene_id "novel_gene_chr14_6996"; transcripts "1";
chr14	IsoQuant	transcript	77690045	77694777	.	+	.	gene_id "novel_gene_chr14_6996"; transcript_id "transcript6995.chr14.nnic"; exons "1";
chr14	IsoQuant	exon	77690045	77694777	.	+	.	gene_id "novel_gene_chr14_6996"; transcript_id "transcript6995.chr14.nnic"; exon_number "1"; exon_id "3478";
chr14	HAVANA	gene	77777166	77778490	.	+	.	gene_id "ENSMUSG00000120850.2"; transcripts "1"; gene_type "lncRNA"; gene_name "Gm56765"; mgi_id "MGI:7337443"; tag "overlapping_locus";
chr14	HAVANA	transcript	77777166	77778490	.	+	.	gene_id "ENSMUSG00000120850.2"; transcript_id "ENSMUST00000246106.2"; exons "1"; gene_type "lncRNA"; gene_name "Gm56765"; transcript_type "lncRNA"; transcript_name "Gm56765-201"; mgi_id "MGI:7337443"; tag "basic";
chr14	HAVANA	exon	77777166	77778490	.	+	.	gene_id "ENSMUSG00000120850.2"; transcript_id "ENSMUST00000246106.2"; exon_number "1"; exon_id "ENSMUSE00001525000.1"; gene_type "lncRNA"; gene_name "Gm56765"; transcript_type "lncRNA"; transcript_name "Gm56765-201"; mgi_id "MGI:7337443"; tag "basic";
chr14	IsoQuant	gene	77791329	77797409	.	+	.	gene_id "novel_gene_chr14_6998"; transcripts "1";
chr14	IsoQuant	transcript	77791329	77797409	.	+	.	gene_id "novel_gene_chr14_6998"; transcript_id "transcript6997.chr14.nnic"; exons "1";
chr14	IsoQuant	exon	77791329	77797409	.	+	.	gene_id "novel_gene_chr14_6998"; transcript_id "transcript6997.chr14.nnic"; exon_number "1"; exon_id "3479";
chr14	IsoQuant	gene	77824320	77829961	.	+	.	gene_id "novel_gene_chr14_7000"; transcripts "1";
chr14	IsoQuant	transcript	77824320	77829961	.	+	.	gene_id "novel_gene_chr14_7000"; transcript_id "transcript6999.chr14.nnic"; exons "1";
chr14	IsoQuant	exon	77824320	77829961	.	+	.	gene_id "novel_gene_chr14_7000"; transcript_id "transcript6999.chr14.nnic"; exon_number "1"; exon_id "3480";
chr14	IsoQuant	gene	77868450	77871567	.	+	.	gene_id "novel_gene_chr14_7004"; transcripts "1";
chr14	IsoQuant	transcript	77868450	77871567	.	+	.	gene_id "novel_gene_chr14_7004"; transcript_id "transcript7003.chr14.nnic"; exons "1";
chr14	IsoQuant	exon	77868450	77871567	.	+	.	gene_id "novel_gene_chr14_7004"; transcript_id "transcript7003.chr14.nnic"; exon_number "1"; exon_id "3481";
chr14	HAVANA	gene	78058121	78112565	.	-	.	gene_id "ENSMUSG00000022013.5"; transcripts "2"; gene_type "protein_coding"; gene_name "Dnajc15"; mgi_id "MGI:1913398"; havana_gene "OTTMUSG00000069116.1";
chr14	HAVANA	transcript	78058121	78112366	.	-	.	gene_id "ENSMUSG00000022013.5"; transcript_id "ENSMUST00000226459.2"; exons "6"; gene_type "protein_coding"; gene_name "Dnajc15"; transcript_type "protein_coding"; transcript_name "Dnajc15-202"; protein_id "ENSMUSP00000154390.2"; mgi_id "MGI:1913398"; tag "basic"; ccdsid "CCDS27292.1"; havana_gene "OTTMUSG00000069116.1"; havana_transcript "OTTMUST00000167232.1";
chr14	HAVANA	UTR	78112340	78112366	.	-	.	gene_id "ENSMUSG00000022013.5"; transcript_id "ENSMUST00000226459.2"; exon_number "1"; exon_id "3482";
chr14	HAVANA	start_codon	78112337	78112339	.	-	.	gene_id "ENSMUSG00000022013.5"; transcript_id "ENSMUST00000226459.2"; exon_number "2"; exon_id "3483";
chr14	HAVANA	exon	78112238	78112366	.	-	.	gene_id "ENSMUSG00000022013.5"; transcript_id "ENSMUST00000226459.2"; exon_number "3"; exon_id "ENSMUSE00000346802.6"; gene_type "protein_coding"; gene_name "Dnajc15"; transcript_type "protein_coding"; transcript_name "Dnajc15-202"; protein_id "ENSMUSP00000154390.2"; mgi_id "MGI:1913398"; tag "basic"; ccdsid "CCDS27292.1"; havana_gene "OTTMUSG00000069116.1"; havana_transcript "OTTMUST00000167232.1";
chr14	HAVANA	CDS	78112238	78112339	.	-	.	gene_id "ENSMUSG00000022013.5"; transcript_id "ENSMUST00000226459.2"; exon_number "4"; exon_id "3484";
chr14	HAVANA	exon	78094379	78094430	.	-	.	gene_id "ENSMUSG00000022013.5"; transcript_id "ENSMUST00000226459.2"; exon_number "5"; exon_id "ENSMUSE00000274803.2"; gene_type "protein_coding"; gene_name "Dnajc15"; transcript_type "protein_coding"; transcript_name "Dnajc15-202"; protein_id "ENSMUSP00000154390.2"; mgi_id "MGI:1913398"; tag "basic"; ccdsid "CCDS27292.1"; havana_gene "OTTMUSG00000069116.1"; havana_transcript "OTTMUST00000167232.1";
chr14	HAVANA	CDS	78094379	78094430	.	-	.	gene_id "ENSMUSG00000022013.5"; transcript_id "ENSMUST00000226459.2"; exon_number "6"; exon_id "ENSMUSE00000274803.2"; gene_type "protein_coding"; gene_name "Dnajc15"; transcript_type "protein_coding"; transcript_name "Dnajc15-202"; protein_id "ENSMUSP00000154390.2"; mgi_id "MGI:1913398"; tag "basic"; ccdsid "CCDS27292.1"; havana_gene "OTTMUSG00000069116.1"; havana_transcript "OTTMUST00000167232.1";
chr14	HAVANA	exon	78090338	78090411	.	-	.	gene_id "ENSMUSG00000022013.5"; transcript_id "ENSMUST00000226459.2"; exon_number "7"; exon_id "ENSMUSE00001435398.2"; gene_type "protein_coding"; gene_name "Dnajc15"; transcript_type "protein_coding"; transcript_name "Dnajc15-202"; protein_id "ENSMUSP00000154390.2"; mgi_id "MGI:1913398"; tag "basic"; ccdsid "CCDS27292.1"; havana_gene "OTTMUSG00000069116.1"; havana_transcript "OTTMUST00000167232.1";
chr14	HAVANA	CDS	78090338	78090411	.	-	.	gene_id "ENSMUSG00000022013.5"; transcript_id "ENSMUST00000226459.2"; exon_number "8"; exon_id "ENSMUSE00001435398.2"; gene_type "protein_coding"; gene_name "Dnajc15"; transcript_type "protein_coding"; transcript_name "Dnajc15-202"; protein_id "ENSMUSP00000154390.2"; mgi_id "MGI:1913398"; tag "basic"; ccdsid "CCDS27292.1"; havana_gene "OTTMUSG00000069116.1"; havana_transcript "OTTMUST00000167232.1";
chr14	HAVANA	exon	78081836	78081912	.	-	.	gene_id "ENSMUSG00000022013.5"; transcript_id "ENSMUST00000226459.2"; exon_number "9"; exon_id "ENSMUSE00001429110.2"; gene_type "protein_coding"; gene_name "Dnajc15"; transcript_type "protein_coding"; transcript_name "Dnajc15-202"; protein_id "ENSMUSP00000154390.2"; mgi_id "MGI:1913398"; tag "basic"; ccdsid "CCDS27292.1"; havana_gene "OTTMUSG00000069116.1"; havana_transcript "OTTMUST00000167232.1";
chr14	HAVANA	CDS	78081836	78081912	.	-	.	gene_id "ENSMUSG00000022013.5"; transcript_id "ENSMUST00000226459.2"; exon_number "10"; exon_id "ENSMUSE00001429110.2"; gene_type "protein_coding"; gene_name "Dnajc15"; transcript_type "protein_coding"; transcript_name "Dnajc15-202"; protein_id "ENSMUSP00000154390.2"; mgi_id "MGI:1913398"; tag "basic"; ccdsid "CCDS27292.1"; havana_gene "OTTMUSG00000069116.1"; havana_transcript "OTTMUST00000167232.1";
chr14	HAVANA	exon	78077608	78077678	.	-	.	gene_id "ENSMUSG00000022013.5"; transcript_id "ENSMUST00000226459.2"; exon_number "11"; exon_id "ENSMUSE00001433065.2"; gene_type "protein_coding"; gene_name "Dnajc15"; transcript_type "protein_coding"; transcript_name "Dnajc15-202"; protein_id "ENSMUSP00000154390.2"; mgi_id "MGI:1913398"; tag "basic"; ccdsid "CCDS27292.1"; havana_gene "OTTMUSG00000069116.1"; havana_transcript "OTTMUST00000167232.1";
chr14	HAVANA	CDS	78077608	78077678	.	-	.	gene_id "ENSMUSG00000022013.5"; transcript_id "ENSMUST00000226459.2"; exon_number "12"; exon_id "ENSMUSE00001433065.2"; gene_type "protein_coding"; gene_name "Dnajc15"; transcript_type "protein_coding"; transcript_name "Dnajc15-202"; protein_id "ENSMUSP00000154390.2"; mgi_id "MGI:1913398"; tag "basic"; ccdsid "CCDS27292.1"; havana_gene "OTTMUSG00000069116.1"; havana_transcript "OTTMUST00000167232.1";
chr14	HAVANA	CDS	78063840	78063910	.	-	.	gene_id "ENSMUSG00000022013.5"; transcript_id "ENSMUST00000226459.2"; exon_number "13"; exon_id "3485";
chr14	HAVANA	stop_codon	78063837	78063839	.	-	.	gene_id "ENSMUSG00000022013.5"; transcript_id "ENSMUST00000226459.2"; exon_number "14"; exon_id "3486";
chr14	HAVANA	exon	78058121	78063910	.	-	.	gene_id "ENSMUSG00000022013.5"; transcript_id "ENSMUST00000226459.2"; exon_number "15"; exon_id "ENSMUSE00001436039.2"; gene_type "protein_coding"; gene_name "Dnajc15"; transcript_type "protein_coding"; transcript_name "Dnajc15-202"; protein_id "ENSMUSP00000154390.2"; mgi_id "MGI:1913398"; tag "basic"; ccdsid "CCDS27292.1"; havana_gene "OTTMUSG00000069116.1"; havana_transcript "OTTMUST00000167232.1";
chr14	HAVANA	UTR	78058121	78063839	.	-	.	gene_id "ENSMUSG00000022013.5"; transcript_id "ENSMUST00000226459.2"; exon_number "16"; exon_id "3487";
chr14	IsoQuant	transcript	78076335	78112370	.	-	.	gene_id "ENSMUSG00000022013.5"; transcript_id "transcript7016.chr14.nic"; exons "4";
chr14	IsoQuant	exon	78112238	78112370	.	-	.	gene_id "ENSMUSG00000022013.5"; transcript_id "transcript7016.chr14.nic"; exon_number "1"; exon_id "3488";
chr14	IsoQuant	exon	78094379	78094430	.	-	.	gene_id "ENSMUSG00000022013.5"; transcript_id "transcript7016.chr14.nic"; exon_number "2"; exon_id "ENSMUSE00000274803.2";
chr14	IsoQuant	exon	78090338	78090411	.	-	.	gene_id "ENSMUSG00000022013.5"; transcript_id "transcript7016.chr14.nic"; exon_number "3"; exon_id "ENSMUSE00001435398.2";
chr14	IsoQuant	exon	78076335	78081912	.	-	.	gene_id "ENSMUSG00000022013.5"; transcript_id "transcript7016.chr14.nic"; exon_number "4"; exon_id "3489";
chr14	HAVANA	gene	78141679	78240097	.	+	.	gene_id "ENSMUSG00000022014.17"; transcripts "1"; gene_type "protein_coding"; gene_name "Epsti1"; mgi_id "MGI:1915168"; havana_gene "OTTMUSG00000069118.1";
chr14	HAVANA	transcript	78141679	78240097	.	+	.	gene_id "ENSMUSG00000022014.17"; transcript_id "ENSMUST00000022591.16"; exons "12"; gene_type "protein_coding"; gene_name "Epsti1"; transcript_type "protein_coding"; transcript_name "Epsti1-201"; protein_id "ENSMUSP00000022591.9"; transcript_support_level "1"; mgi_id "MGI:1915168"; tag "basic"; ccdsid "CCDS56971.1"; havana_gene "OTTMUSG00000069118.1"; havana_transcript "OTTMUST00000167236.1";
chr14	HAVANA	UTR	78141679	78141925	.	+	.	gene_id "ENSMUSG00000022014.17"; transcript_id "ENSMUST00000022591.16"; exon_number "1"; exon_id "3490";
chr14	HAVANA	exon	78141679	78142104	.	+	.	gene_id "ENSMUSG00000022014.17"; transcript_id "ENSMUST00000022591.16"; exon_number "2"; exon_id "ENSMUSE00000647303.4"; gene_type "protein_coding"; gene_name "Epsti1"; transcript_type "protein_coding"; transcript_name "Epsti1-201"; protein_id "ENSMUSP00000022591.9"; transcript_support_level "1"; mgi_id "MGI:1915168"; tag "basic"; ccdsid "CCDS56971.1"; havana_gene "OTTMUSG00000069118.1"; havana_transcript "OTTMUST00000167236.1";
chr14	HAVANA	start_codon	78141926	78141928	.	+	.	gene_id "ENSMUSG00000022014.17"; transcript_id "ENSMUST00000022591.16"; exon_number "3"; exon_id "3491";
chr14	HAVANA	CDS	78141926	78142104	.	+	.	gene_id "ENSMUSG00000022014.17"; transcript_id "ENSMUST00000022591.16"; exon_number "4"; exon_id "3492";
chr14	HAVANA	CDS	78164610	78164668	.	+	.	gene_id "ENSMUSG00000022014.17"; transcript_id "ENSMUST00000022591.16"; exon_number "5"; exon_id "ENSMUSE00000122918.2"; gene_type "protein_coding"; gene_name "Epsti1"; transcript_type "protein_coding"; transcript_name "Epsti1-201"; protein_id "ENSMUSP00000022591.9"; transcript_support_level "1"; mgi_id "MGI:1915168"; tag "basic"; ccdsid "CCDS56971.1"; havana_gene "OTTMUSG00000069118.1"; havana_transcript "OTTMUST00000167236.1";
chr14	HAVANA	exon	78164610	78164668	.	+	.	gene_id "ENSMUSG00000022014.17"; transcript_id "ENSMUST00000022591.16"; exon_number "6"; exon_id "ENSMUSE00000122918.2"; gene_type "protein_coding"; gene_name "Epsti1"; transcript_type "protein_coding"; transcript_name "Epsti1-201"; protein_id "ENSMUSP00000022591.9"; transcript_support_level "1"; mgi_id "MGI:1915168"; tag "basic"; ccdsid "CCDS56971.1"; havana_gene "OTTMUSG00000069118.1"; havana_transcript "OTTMUST00000167236.1";
chr14	HAVANA	CDS	78166187	78166270	.	+	.	gene_id "ENSMUSG00000022014.17"; transcript_id "ENSMUST00000022591.16"; exon_number "7"; exon_id "ENSMUSE00000122916.2"; gene_type "protein_coding"; gene_name "Epsti1"; transcript_type "protein_coding"; transcript_name "Epsti1-201"; protein_id "ENSMUSP00000022591.9"; transcript_support_level "1"; mgi_id "MGI:1915168"; tag "basic"; ccdsid "CCDS56971.1"; havana_gene "OTTMUSG00000069118.1"; havana_transcript "OTTMUST00000167236.1";
chr14	HAVANA	exon	78166187	78166270	.	+	.	gene_id "ENSMUSG00000022014.17"; transcript_id "ENSMUST00000022591.16"; exon_number "8"; exon_id "ENSMUSE00000122916.2"; gene_type "protein_coding"; gene_name "Epsti1"; transcript_type "protein_coding"; transcript_name "Epsti1-201"; protein_id "ENSMUSP00000022591.9"; transcript_support_level "1"; mgi_id "MGI:1915168"; tag "basic"; ccdsid "CCDS56971.1"; havana_gene "OTTMUSG00000069118.1"; havana_transcript "OTTMUST00000167236.1";
chr14	HAVANA	CDS	78168687	78168760	.	+	.	gene_id "ENSMUSG00000022014.17"; transcript_id "ENSMUST00000022591.16"; exon_number "9"; exon_id "ENSMUSE00000274703.2"; gene_type "protein_coding"; gene_name "Epsti1"; transcript_type "protein_coding"; transcript_name "Epsti1-201"; protein_id "ENSMUSP00000022591.9"; transcript_support_level "1"; mgi_id "MGI:1915168"; tag "basic"; ccdsid "CCDS56971.1"; havana_gene "OTTMUSG00000069118.1"; havana_transcript "OTTMUST00000167236.1";
chr14	HAVANA	exon	78168687	78168760	.	+	.	gene_id "ENSMUSG00000022014.17"; transcript_id "ENSMUST00000022591.16"; exon_number "10"; exon_id "ENSMUSE00000274703.2"; gene_type "protein_coding"; gene_name "Epsti1"; transcript_type "protein_coding"; transcript_name "Epsti1-201"; protein_id "ENSMUSP00000022591.9"; transcript_support_level "1"; mgi_id "MGI:1915168"; tag "basic"; ccdsid "CCDS56971.1"; havana_gene "OTTMUSG00000069118.1"; havana_transcript "OTTMUST00000167236.1";
chr14	HAVANA	CDS	78169588	78169671	.	+	.	gene_id "ENSMUSG00000022014.17"; transcript_id "ENSMUST00000022591.16"; exon_number "11"; exon_id "ENSMUSE00000274700.2"; gene_type "protein_coding"; gene_name "Epsti1"; transcript_type "protein_coding"; transcript_name "Epsti1-201"; protein_id "ENSMUSP00000022591.9"; transcript_support_level "1"; mgi_id "MGI:1915168"; tag "basic"; ccdsid "CCDS56971.1"; havana_gene "OTTMUSG00000069118.1"; havana_transcript "OTTMUST00000167236.1";
chr14	HAVANA	exon	78169588	78169671	.	+	.	gene_id "ENSMUSG00000022014.17"; transcript_id "ENSMUST00000022591.16"; exon_number "12"; exon_id "ENSMUSE00000274700.2"; gene_type "protein_coding"; gene_name "Epsti1"; transcript_type "protein_coding"; transcript_name "Epsti1-201"; protein_id "ENSMUSP00000022591.9"; transcript_support_level "1"; mgi_id "MGI:1915168"; tag "basic"; ccdsid "CCDS56971.1"; havana_gene "OTTMUSG00000069118.1"; havana_transcript "OTTMUST00000167236.1";
chr14	HAVANA	CDS	78177302	78177375	.	+	.	gene_id "ENSMUSG00000022014.17"; transcript_id "ENSMUST00000022591.16"; exon_number "13"; exon_id "ENSMUSE00000274694.2"; gene_type "protein_coding"; gene_name "Epsti1"; transcript_type "protein_coding"; transcript_name "Epsti1-201"; protein_id "ENSMUSP00000022591.9"; transcript_support_level "1"; mgi_id "MGI:1915168"; tag "basic"; ccdsid "CCDS56971.1"; havana_gene "OTTMUSG00000069118.1"; havana_transcript "OTTMUST00000167236.1";
chr14	HAVANA	exon	78177302	78177375	.	+	.	gene_id "ENSMUSG00000022014.17"; transcript_id "ENSMUST00000022591.16"; exon_number "14"; exon_id "ENSMUSE00000274694.2"; gene_type "protein_coding"; gene_name "Epsti1"; transcript_type "protein_coding"; transcript_name "Epsti1-201"; protein_id "ENSMUSP00000022591.9"; transcript_support_level "1"; mgi_id "MGI:1915168"; tag "basic"; ccdsid "CCDS56971.1"; havana_gene "OTTMUSG00000069118.1"; havana_transcript "OTTMUST00000167236.1";
chr14	HAVANA	CDS	78201072	78201165	.	+	.	gene_id "ENSMUSG00000022014.17"; transcript_id "ENSMUST00000022591.16"; exon_number "15"; exon_id "ENSMUSE00000274688.2"; gene_type "protein_coding"; gene_name "Epsti1"; transcript_type "protein_coding"; transcript_name "Epsti1-201"; protein_id "ENSMUSP00000022591.9"; transcript_support_level "1"; mgi_id "MGI:1915168"; tag "basic"; ccdsid "CCDS56971.1"; havana_gene "OTTMUSG00000069118.1"; havana_transcript "OTTMUST00000167236.1";
chr14	HAVANA	exon	78201072	78201165	.	+	.	gene_id "ENSMUSG00000022014.17"; transcript_id "ENSMUST00000022591.16"; exon_number "16"; exon_id "ENSMUSE00000274688.2"; gene_type "protein_coding"; gene_name "Epsti1"; transcript_type "protein_coding"; transcript_name "Epsti1-201"; protein_id "ENSMUSP00000022591.9"; transcript_support_level "1"; mgi_id "MGI:1915168"; tag "basic"; ccdsid "CCDS56971.1"; havana_gene "OTTMUSG00000069118.1"; havana_transcript "OTTMUST00000167236.1";
chr14	HAVANA	CDS	78210018	78210050	.	+	.	gene_id "ENSMUSG00000022014.17"; transcript_id "ENSMUST00000022591.16"; exon_number "17"; exon_id "ENSMUSE00000274677.2"; gene_type "protein_coding"; gene_name "Epsti1"; transcript_type "protein_coding"; transcript_name "Epsti1-201"; protein_id "ENSMUSP00000022591.9"; transcript_support_level "1"; mgi_id "MGI:1915168"; tag "basic"; ccdsid "CCDS56971.1"; havana_gene "OTTMUSG00000069118.1"; havana_transcript "OTTMUST00000167236.1";
chr14	HAVANA	exon	78210018	78210050	.	+	.	gene_id "ENSMUSG00000022014.17"; transcript_id "ENSMUST00000022591.16"; exon_number "18"; exon_id "ENSMUSE00000274677.2"; gene_type "protein_coding"; gene_name "Epsti1"; transcript_type "protein_coding"; transcript_name "Epsti1-201"; protein_id "ENSMUSP00000022591.9"; transcript_support_level "1"; mgi_id "MGI:1915168"; tag "basic"; ccdsid "CCDS56971.1"; havana_gene "OTTMUSG00000069118.1"; havana_transcript "OTTMUST00000167236.1";
chr14	HAVANA	CDS	78211957	78212037	.	+	.	gene_id "ENSMUSG00000022014.17"; transcript_id "ENSMUST00000022591.16"; exon_number "19"; exon_id "ENSMUSE00000274671.2"; gene_type "protein_coding"; gene_name "Epsti1"; transcript_type "protein_coding"; transcript_name "Epsti1-201"; protein_id "ENSMUSP00000022591.9"; transcript_support_level "1"; mgi_id "MGI:1915168"; tag "basic"; ccdsid "CCDS56971.1"; havana_gene "OTTMUSG00000069118.1"; havana_transcript "OTTMUST00000167236.1";
chr14	HAVANA	exon	78211957	78212037	.	+	.	gene_id "ENSMUSG00000022014.17"; transcript_id "ENSMUST00000022591.16"; exon_number "20"; exon_id "ENSMUSE00000274671.2"; gene_type "protein_coding"; gene_name "Epsti1"; transcript_type "protein_coding"; transcript_name "Epsti1-201"; protein_id "ENSMUSP00000022591.9"; transcript_support_level "1"; mgi_id "MGI:1915168"; tag "basic"; ccdsid "CCDS56971.1"; havana_gene "OTTMUSG00000069118.1"; havana_transcript "OTTMUST00000167236.1";
chr14	HAVANA	CDS	78224132	78224205	.	+	.	gene_id "ENSMUSG00000022014.17"; transcript_id "ENSMUST00000022591.16"; exon_number "21"; exon_id "ENSMUSE00000274662.2"; gene_type "protein_coding"; gene_name "Epsti1"; transcript_type "protein_coding"; transcript_name "Epsti1-201"; protein_id "ENSMUSP00000022591.9"; transcript_support_level "1"; mgi_id "MGI:1915168"; tag "basic"; ccdsid "CCDS56971.1"; havana_gene "OTTMUSG00000069118.1"; havana_transcript "OTTMUST00000167236.1";
chr14	HAVANA	exon	78224132	78224205	.	+	.	gene_id "ENSMUSG00000022014.17"; transcript_id "ENSMUST00000022591.16"; exon_number "22"; exon_id "ENSMUSE00000274662.2"; gene_type "protein_coding"; gene_name "Epsti1"; transcript_type "protein_coding"; transcript_name "Epsti1-201"; protein_id "ENSMUSP00000022591.9"; transcript_support_level "1"; mgi_id "MGI:1915168"; tag "basic"; ccdsid "CCDS56971.1"; havana_gene "OTTMUSG00000069118.1"; havana_transcript "OTTMUST00000167236.1";
chr14	HAVANA	CDS	78231972	78232071	.	+	.	gene_id "ENSMUSG00000022014.17"; transcript_id "ENSMUST00000022591.16"; exon_number "23"; exon_id "ENSMUSE00000274651.4"; gene_type "protein_coding"; gene_name "Epsti1"; transcript_type "protein_coding"; transcript_name "Epsti1-201"; protein_id "ENSMUSP00000022591.9"; transcript_support_level "1"; mgi_id "MGI:1915168"; tag "basic"; ccdsid "CCDS56971.1"; havana_gene "OTTMUSG00000069118.1"; havana_transcript "OTTMUST00000167236.1";
chr14	HAVANA	exon	78231972	78232071	.	+	.	gene_id "ENSMUSG00000022014.17"; transcript_id "ENSMUST00000022591.16"; exon_number "24"; exon_id "ENSMUSE00000274651.4"; gene_type "protein_coding"; gene_name "Epsti1"; transcript_type "protein_coding"; transcript_name "Epsti1-201"; protein_id "ENSMUSP00000022591.9"; transcript_support_level "1"; mgi_id "MGI:1915168"; tag "basic"; ccdsid "CCDS56971.1"; havana_gene "OTTMUSG00000069118.1"; havana_transcript "OTTMUST00000167236.1";
chr14	HAVANA	CDS	78239411	78239416	.	+	.	gene_id "ENSMUSG00000022014.17"; transcript_id "ENSMUST00000022591.16"; exon_number "25"; exon_id "3493";
chr14	HAVANA	exon	78239411	78240097	.	+	.	gene_id "ENSMUSG00000022014.17"; transcript_id "ENSMUST00000022591.16"; exon_number "26"; exon_id "ENSMUSE00001038761.3"; gene_type "protein_coding"; gene_name "Epsti1"; transcript_type "protein_coding"; transcript_name "Epsti1-201"; protein_id "ENSMUSP00000022591.9"; transcript_support_level "1"; mgi_id "MGI:1915168"; tag "basic"; ccdsid "CCDS56971.1"; havana_gene "OTTMUSG00000069118.1"; havana_transcript "OTTMUST00000167236.1";
chr14	HAVANA	stop_codon	78239417	78239419	.	+	.	gene_id "ENSMUSG00000022014.17"; transcript_id "ENSMUST00000022591.16"; exon_number "27"; exon_id "3494";
chr14	HAVANA	UTR	78239417	78240097	.	+	.	gene_id "ENSMUSG00000022014.17"; transcript_id "ENSMUST00000022591.16"; exon_number "28"; exon_id "3495";
chr14	IsoQuant	gene	78728227	78731132	.	-	.	gene_id "novel_gene_chr14_7044"; transcripts "1";
chr14	IsoQuant	transcript	78728227	78731132	.	-	.	gene_id "novel_gene_chr14_7044"; transcript_id "transcript7043.chr14.nnic"; exons "1";
chr14	IsoQuant	exon	78728227	78731132	.	-	.	gene_id "novel_gene_chr14_7044"; transcript_id "transcript7043.chr14.nnic"; exon_number "1"; exon_id "3496";
chr14	HAVANA	gene	78729686	78774248	.	-	.	gene_id "ENSMUSG00000022016.18"; transcripts "2"; gene_type "protein_coding"; gene_name "Akap11"; mgi_id "MGI:2684060"; havana_gene "OTTMUSG00000032614.1";
chr14	IsoQuant	transcript	78752749	78774248	.	-	.	gene_id "ENSMUSG00000022016.18"; transcript_id "transcript7042.chr14.nic"; exons "3";
chr14	IsoQuant	exon	78774152	78774248	.	-	.	gene_id "ENSMUSG00000022016.18"; transcript_id "transcript7042.chr14.nic"; exon_number "1"; exon_id "ENSMUSE00000792449.2";
chr14	IsoQuant	exon	78760031	78760142	.	-	.	gene_id "ENSMUSG00000022016.18"; transcript_id "transcript7042.chr14.nic"; exon_number "2"; exon_id "ENSMUSE00000613137.4";
chr14	IsoQuant	exon	78752749	78756336	.	-	.	gene_id "ENSMUSG00000022016.18"; transcript_id "transcript7042.chr14.nic"; exon_number "3"; exon_id "3497";
chr14	HAVANA	transcript	78729686	78774248	.	-	.	gene_id "ENSMUSG00000022016.18"; transcript_id "ENSMUST00000123853.9"; exons "12"; gene_type "protein_coding"; gene_name "Akap11"; transcript_type "protein_coding"; transcript_name "Akap11-201"; protein_id "ENSMUSP00000116015.3"; transcript_support_level "5"; mgi_id "MGI:2684060"; tag "NAGNAG_splice_site"; ccdsid "CCDS49549.1"; havana_gene "OTTMUSG00000032614.1"; havana_transcript "OTTMUST00000081112.1";
chr14	HAVANA	exon	78774152	78774248	.	-	.	gene_id "ENSMUSG00000022016.18"; transcript_id "ENSMUST00000123853.9"; exon_number "1"; exon_id "ENSMUSE00000792449.2"; gene_type "protein_coding"; gene_name "Akap11"; transcript_type "protein_coding"; transcript_name "Akap11-201"; protein_id "ENSMUSP00000116015.3"; transcript_support_level "5"; mgi_id "MGI:2684060"; tag "NAGNAG_splice_site"; ccdsid "CCDS49549.1"; havana_gene "OTTMUSG00000032614.1"; havana_transcript "OTTMUST00000081112.1";
chr14	HAVANA	UTR	78774152	78774248	.	-	.	gene_id "ENSMUSG00000022016.18"; transcript_id "ENSMUST00000123853.9"; exon_number "2"; exon_id "ENSMUSE00000792449.2"; gene_type "protein_coding"; gene_name "Akap11"; transcript_type "protein_coding"; transcript_name "Akap11-201"; protein_id "ENSMUSP00000116015.3"; transcript_support_level "5"; mgi_id "MGI:2684060"; tag "NAGNAG_splice_site"; ccdsid "CCDS49549.1"; havana_gene "OTTMUSG00000032614.1"; havana_transcript "OTTMUST00000081112.1";
chr14	HAVANA	UTR	78760091	78760142	.	-	.	gene_id "ENSMUSG00000022016.18"; transcript_id "ENSMUST00000123853.9"; exon_number "3"; exon_id "3498";
chr14	HAVANA	start_codon	78760088	78760090	.	-	.	gene_id "ENSMUSG00000022016.18"; transcript_id "ENSMUST00000123853.9"; exon_number "4"; exon_id "3499";
chr14	HAVANA	exon	78760031	78760142	.	-	.	gene_id "ENSMUSG00000022016.18"; transcript_id "ENSMUST00000123853.9"; exon_number "5"; exon_id "ENSMUSE00000613137.4"; gene_type "protein_coding"; gene_name "Akap11"; transcript_type "protein_coding"; transcript_name "Akap11-201"; protein_id "ENSMUSP00000116015.3"; transcript_support_level "5"; mgi_id "MGI:2684060"; tag "NAGNAG_splice_site"; ccdsid "CCDS49549.1"; havana_gene "OTTMUSG00000032614.1"; havana_transcript "OTTMUST00000081112.1";
chr14	HAVANA	CDS	78760031	78760090	.	-	.	gene_id "ENSMUSG00000022016.18"; transcript_id "ENSMUST00000123853.9"; exon_number "6"; exon_id "3500";
chr14	HAVANA	exon	78756220	78756336	.	-	.	gene_id "ENSMUSG00000022016.18"; transcript_id "ENSMUST00000123853.9"; exon_number "7"; exon_id "ENSMUSE00000613136.2"; gene_type "protein_coding"; gene_name "Akap11"; transcript_type "protein_coding"; transcript_name "Akap11-201"; protein_id "ENSMUSP00000116015.3"; transcript_support_level "5"; mgi_id "MGI:2684060"; tag "NAGNAG_splice_site"; ccdsid "CCDS49549.1"; havana_gene "OTTMUSG00000032614.1"; havana_transcript "OTTMUST00000081112.1";
chr14	HAVANA	CDS	78756220	78756336	.	-	.	gene_id "ENSMUSG00000022016.18"; transcript_id "ENSMUST00000123853.9"; exon_number "8"; exon_id "ENSMUSE00000613136.2"; gene_type "protein_coding"; gene_name "Akap11"; transcript_type "protein_coding"; transcript_name "Akap11-201"; protein_id "ENSMUSP00000116015.3"; transcript_support_level "5"; mgi_id "MGI:2684060"; tag "NAGNAG_splice_site"; ccdsid "CCDS49549.1"; havana_gene "OTTMUSG00000032614.1"; havana_transcript "OTTMUST00000081112.1";
chr14	HAVANA	exon	78755613	78755660	.	-	.	gene_id "ENSMUSG00000022016.18"; transcript_id "ENSMUST00000123853.9"; exon_number "9"; exon_id "ENSMUSE00000613135.2"; gene_type "protein_coding"; gene_name "Akap11"; transcript_type "protein_coding"; transcript_name "Akap11-201"; protein_id "ENSMUSP00000116015.3"; transcript_support_level "5"; mgi_id "MGI:2684060"; tag "NAGNAG_splice_site"; ccdsid "CCDS49549.1"; havana_gene "OTTMUSG00000032614.1"; havana_transcript "OTTMUST00000081112.1";
chr14	HAVANA	CDS	78755613	78755660	.	-	.	gene_id "ENSMUSG00000022016.18"; transcript_id "ENSMUST00000123853.9"; exon_number "10"; exon_id "ENSMUSE00000613135.2"; gene_type "protein_coding"; gene_name "Akap11"; transcript_type "protein_coding"; transcript_name "Akap11-201"; protein_id "ENSMUSP00000116015.3"; transcript_support_level "5"; mgi_id "MGI:2684060"; tag "NAGNAG_splice_site"; ccdsid "CCDS49549.1"; havana_gene "OTTMUSG00000032614.1"; havana_transcript "OTTMUST00000081112.1";
chr14	HAVANA	exon	78753763	78753897	.	-	.	gene_id "ENSMUSG00000022016.18"; transcript_id "ENSMUST00000123853.9"; exon_number "11"; exon_id "ENSMUSE00000613134.2"; gene_type "protein_coding"; gene_name "Akap11"; transcript_type "protein_coding"; transcript_name "Akap11-201"; protein_id "ENSMUSP00000116015.3"; transcript_support_level "5"; mgi_id "MGI:2684060"; tag "NAGNAG_splice_site"; ccdsid "CCDS49549.1"; havana_gene "OTTMUSG00000032614.1"; havana_transcript "OTTMUST00000081112.1";
chr14	HAVANA	CDS	78753763	78753897	.	-	.	gene_id "ENSMUSG00000022016.18"; transcript_id "ENSMUST00000123853.9"; exon_number "12"; exon_id "ENSMUSE00000613134.2"; gene_type "protein_coding"; gene_name "Akap11"; transcript_type "protein_coding"; transcript_name "Akap11-201"; protein_id "ENSMUSP00000116015.3"; transcript_support_level "5"; mgi_id "MGI:2684060"; tag "NAGNAG_splice_site"; ccdsid "CCDS49549.1"; havana_gene "OTTMUSG00000032614.1"; havana_transcript "OTTMUST00000081112.1";
chr14	HAVANA	exon	78752247	78752511	.	-	.	gene_id "ENSMUSG00000022016.18"; transcript_id "ENSMUST00000123853.9"; exon_number "13"; exon_id "ENSMUSE00000613133.2"; gene_type "protein_coding"; gene_name "Akap11"; transcript_type "protein_coding"; transcript_name "Akap11-201"; protein_id "ENSMUSP00000116015.3"; transcript_support_level "5"; mgi_id "MGI:2684060"; tag "NAGNAG_splice_site"; ccdsid "CCDS49549.1"; havana_gene "OTTMUSG00000032614.1"; havana_transcript "OTTMUST00000081112.1";
chr14	HAVANA	CDS	78752247	78752511	.	-	.	gene_id "ENSMUSG00000022016.18"; transcript_id "ENSMUST00000123853.9"; exon_number "14"; exon_id "ENSMUSE00000613133.2"; gene_type "protein_coding"; gene_name "Akap11"; transcript_type "protein_coding"; transcript_name "Akap11-201"; protein_id "ENSMUSP00000116015.3"; transcript_support_level "5"; mgi_id "MGI:2684060"; tag "NAGNAG_splice_site"; ccdsid "CCDS49549.1"; havana_gene "OTTMUSG00000032614.1"; havana_transcript "OTTMUST00000081112.1";
chr14	HAVANA	exon	78747320	78751760	.	-	.	gene_id "ENSMUSG00000022016.18"; transcript_id "ENSMUST00000123853.9"; exon_number "15"; exon_id "ENSMUSE00000727051.2"; gene_type "protein_coding"; gene_name "Akap11"; transcript_type "protein_coding"; transcript_name "Akap11-201"; protein_id "ENSMUSP00000116015.3"; transcript_support_level "5"; mgi_id "MGI:2684060"; tag "NAGNAG_splice_site"; ccdsid "CCDS49549.1"; havana_gene "OTTMUSG00000032614.1"; havana_transcript "OTTMUST00000081112.1";
chr14	HAVANA	CDS	78747320	78751760	.	-	.	gene_id "ENSMUSG00000022016.18"; transcript_id "ENSMUST00000123853.9"; exon_number "16"; exon_id "ENSMUSE00000727051.2"; gene_type "protein_coding"; gene_name "Akap11"; transcript_type "protein_coding"; transcript_name "Akap11-201"; protein_id "ENSMUSP00000116015.3"; transcript_support_level "5"; mgi_id "MGI:2684060"; tag "NAGNAG_splice_site"; ccdsid "CCDS49549.1"; havana_gene "OTTMUSG00000032614.1"; havana_transcript "OTTMUST00000081112.1";
chr14	HAVANA	exon	78745165	78745320	.	-	.	gene_id "ENSMUSG00000022016.18"; transcript_id "ENSMUST00000123853.9"; exon_number "17"; exon_id "ENSMUSE00001431847.2"; gene_type "protein_coding"; gene_name "Akap11"; transcript_type "protein_coding"; transcript_name "Akap11-201"; protein_id "ENSMUSP00000116015.3"; transcript_support_level "5"; mgi_id "MGI:2684060"; tag "NAGNAG_splice_site"; ccdsid "CCDS49549.1"; havana_gene "OTTMUSG00000032614.1"; havana_transcript "OTTMUST00000081112.1";
chr14	HAVANA	CDS	78745165	78745320	.	-	.	gene_id "ENSMUSG00000022016.18"; transcript_id "ENSMUST00000123853.9"; exon_number "18"; exon_id "ENSMUSE00001431847.2"; gene_type "protein_coding"; gene_name "Akap11"; transcript_type "protein_coding"; transcript_name "Akap11-201"; protein_id "ENSMUSP00000116015.3"; transcript_support_level "5"; mgi_id "MGI:2684060"; tag "NAGNAG_splice_site"; ccdsid "CCDS49549.1"; havana_gene "OTTMUSG00000032614.1"; havana_transcript "OTTMUST00000081112.1";
chr14	HAVANA	exon	78740379	78740462	.	-	.	gene_id "ENSMUSG00000022016.18"; transcript_id "ENSMUST00000123853.9"; exon_number "19"; exon_id "ENSMUSE00001433572.2"; gene_type "protein_coding"; gene_name "Akap11"; transcript_type "protein_coding"; transcript_name "Akap11-201"; protein_id "ENSMUSP00000116015.3"; transcript_support_level "5"; mgi_id "MGI:2684060"; tag "NAGNAG_splice_site"; ccdsid "CCDS49549.1"; havana_gene "OTTMUSG00000032614.1"; havana_transcript "OTTMUST00000081112.1";
chr14	HAVANA	CDS	78740379	78740462	.	-	.	gene_id "ENSMUSG00000022016.18"; transcript_id "ENSMUST00000123853.9"; exon_number "20"; exon_id "ENSMUSE00001433572.2"; gene_type "protein_coding"; gene_name "Akap11"; transcript_type "protein_coding"; transcript_name "Akap11-201"; protein_id "ENSMUSP00000116015.3"; transcript_support_level "5"; mgi_id "MGI:2684060"; tag "NAGNAG_splice_site"; ccdsid "CCDS49549.1"; havana_gene "OTTMUSG00000032614.1"; havana_transcript "OTTMUST00000081112.1";
chr14	HAVANA	exon	78739630	78739676	.	-	.	gene_id "ENSMUSG00000022016.18"; transcript_id "ENSMUST00000123853.9"; exon_number "21"; exon_id "ENSMUSE00001430336.2"; gene_type "protein_coding"; gene_name "Akap11"; transcript_type "protein_coding"; transcript_name "Akap11-201"; protein_id "ENSMUSP00000116015.3"; transcript_support_level "5"; mgi_id "MGI:2684060"; tag "NAGNAG_splice_site"; ccdsid "CCDS49549.1"; havana_gene "OTTMUSG00000032614.1"; havana_transcript "OTTMUST00000081112.1";
chr14	HAVANA	CDS	78739630	78739676	.	-	.	gene_id "ENSMUSG00000022016.18"; transcript_id "ENSMUST00000123853.9"; exon_number "22"; exon_id "ENSMUSE00001430336.2"; gene_type "protein_coding"; gene_name "Akap11"; transcript_type "protein_coding"; transcript_name "Akap11-201"; protein_id "ENSMUSP00000116015.3"; transcript_support_level "5"; mgi_id "MGI:2684060"; tag "NAGNAG_splice_site"; ccdsid "CCDS49549.1"; havana_gene "OTTMUSG00000032614.1"; havana_transcript "OTTMUST00000081112.1";
chr14	HAVANA	exon	78736275	78736435	.	-	.	gene_id "ENSMUSG00000022016.18"; transcript_id "ENSMUST00000123853.9"; exon_number "23"; exon_id "ENSMUSE00001434711.2"; gene_type "protein_coding"; gene_name "Akap11"; transcript_type "protein_coding"; transcript_name "Akap11-201"; protein_id "ENSMUSP00000116015.3"; transcript_support_level "5"; mgi_id "MGI:2684060"; tag "NAGNAG_splice_site"; ccdsid "CCDS49549.1"; havana_gene "OTTMUSG00000032614.1"; havana_transcript "OTTMUST00000081112.1";
chr14	HAVANA	CDS	78736275	78736435	.	-	.	gene_id "ENSMUSG00000022016.18"; transcript_id "ENSMUST00000123853.9"; exon_number "24"; exon_id "ENSMUSE00001434711.2"; gene_type "protein_coding"; gene_name "Akap11"; transcript_type "protein_coding"; transcript_name "Akap11-201"; protein_id "ENSMUSP00000116015.3"; transcript_support_level "5"; mgi_id "MGI:2684060"; tag "NAGNAG_splice_site"; ccdsid "CCDS49549.1"; havana_gene "OTTMUSG00000032614.1"; havana_transcript "OTTMUST00000081112.1";
chr14	HAVANA	CDS	78733219	78733386	.	-	.	gene_id "ENSMUSG00000022016.18"; transcript_id "ENSMUST00000123853.9"; exon_number "25"; exon_id "3501";
chr14	HAVANA	stop_codon	78733216	78733218	.	-	.	gene_id "ENSMUSG00000022016.18"; transcript_id "ENSMUST00000123853.9"; exon_number "26"; exon_id "3502";
chr14	HAVANA	exon	78729686	78733386	.	-	.	gene_id "ENSMUSG00000022016.18"; transcript_id "ENSMUST00000123853.9"; exon_number "27"; exon_id "ENSMUSE00000800006.2"; gene_type "protein_coding"; gene_name "Akap11"; transcript_type "protein_coding"; transcript_name "Akap11-201"; protein_id "ENSMUSP00000116015.3"; transcript_support_level "5"; mgi_id "MGI:2684060"; tag "NAGNAG_splice_site"; ccdsid "CCDS49549.1"; havana_gene "OTTMUSG00000032614.1"; havana_transcript "OTTMUST00000081112.1";
chr14	HAVANA	UTR	78729686	78733218	.	-	.	gene_id "ENSMUSG00000022016.18"; transcript_id "ENSMUST00000123853.9"; exon_number "28"; exon_id "3503";
chr14	IsoQuant	gene	78796793	78799421	.	-	.	gene_id "novel_gene_chr14_7048"; transcripts "1";
chr14	IsoQuant	transcript	78796793	78799421	.	-	.	gene_id "novel_gene_chr14_7048"; transcript_id "transcript7047.chr14.nnic"; exons "1";
chr14	IsoQuant	exon	78796793	78799421	.	-	.	gene_id "novel_gene_chr14_7048"; transcript_id "transcript7047.chr14.nnic"; exon_number "1"; exon_id "3504";
chr14	HAVANA	gene	78796190	78970216	.	-	.	gene_id "ENSMUSG00000034731.12"; transcripts "1"; gene_type "protein_coding"; gene_name "Dgkh"; mgi_id "MGI:2444188"; tag "overlapping_locus"; havana_gene "OTTMUSG00000069202.1";
chr14	HAVANA	transcript	78796190	78970216	.	-	.	gene_id "ENSMUSG00000034731.12"; transcript_id "ENSMUST00000226342.3"; exons "30"; gene_type "protein_coding"; gene_name "Dgkh"; transcript_type "protein_coding"; transcript_name "Dgkh-202"; protein_id "ENSMUSP00000154036.3"; mgi_id "MGI:2444188"; tag "inferred_transcript_model"; havana_gene "OTTMUSG00000069202.1"; havana_transcript "OTTMUST00000167438.1";
chr14	HAVANA	UTR	78969858	78970216	.	-	.	gene_id "ENSMUSG00000034731.12"; transcript_id "ENSMUST00000226342.3"; exon_number "1"; exon_id "3505";
chr14	HAVANA	start_codon	78969855	78969857	.	-	.	gene_id "ENSMUSG00000034731.12"; transcript_id "ENSMUST00000226342.3"; exon_number "2"; exon_id "3506";
chr14	HAVANA	exon	78969798	78970216	.	-	.	gene_id "ENSMUSG00000034731.12"; transcript_id "ENSMUST00000226342.3"; exon_number "3"; exon_id "ENSMUSE00001433944.3"; gene_type "protein_coding"; gene_name "Dgkh"; transcript_type "protein_coding"; transcript_name "Dgkh-202"; protein_id "ENSMUSP00000154036.3"; mgi_id "MGI:2444188"; tag "inferred_transcript_model"; havana_gene "OTTMUSG00000069202.1"; havana_transcript "OTTMUST00000167438.1";
chr14	HAVANA	CDS	78969798	78969857	.	-	.	gene_id "ENSMUSG00000034731.12"; transcript_id "ENSMUST00000226342.3"; exon_number "4"; exon_id "3507";
chr14	HAVANA	exon	78962347	78962541	.	-	.	gene_id "ENSMUSG00000034731.12"; transcript_id "ENSMUST00000226342.3"; exon_number "5"; exon_id "ENSMUSE00001435527.2"; gene_type "protein_coding"; gene_name "Dgkh"; transcript_type "protein_coding"; transcript_name "Dgkh-202"; protein_id "ENSMUSP00000154036.3"; mgi_id "MGI:2444188"; tag "inferred_transcript_model"; havana_gene "OTTMUSG00000069202.1"; havana_transcript "OTTMUST00000167438.1";
chr14	HAVANA	CDS	78962347	78962541	.	-	.	gene_id "ENSMUSG00000034731.12"; transcript_id "ENSMUST00000226342.3"; exon_number "6"; exon_id "ENSMUSE00001435527.2"; gene_type "protein_coding"; gene_name "Dgkh"; transcript_type "protein_coding"; transcript_name "Dgkh-202"; protein_id "ENSMUSP00000154036.3"; mgi_id "MGI:2444188"; tag "inferred_transcript_model"; havana_gene "OTTMUSG00000069202.1"; havana_transcript "OTTMUST00000167438.1";
chr14	HAVANA	exon	78891126	78891236	.	-	.	gene_id "ENSMUSG00000034731.12"; transcript_id "ENSMUST00000226342.3"; exon_number "7"; exon_id "ENSMUSE00000273677.4"; gene_type "protein_coding"; gene_name "Dgkh"; transcript_type "protein_coding"; transcript_name "Dgkh-202"; protein_id "ENSMUSP00000154036.3"; mgi_id "MGI:2444188"; tag "inferred_transcript_model"; havana_gene "OTTMUSG00000069202.1"; havana_transcript "OTTMUST00000167438.1";
chr14	HAVANA	CDS	78891126	78891236	.	-	.	gene_id "ENSMUSG00000034731.12"; transcript_id "ENSMUST00000226342.3"; exon_number "8"; exon_id "ENSMUSE00000273677.4"; gene_type "protein_coding"; gene_name "Dgkh"; transcript_type "protein_coding"; transcript_name "Dgkh-202"; protein_id "ENSMUSP00000154036.3"; mgi_id "MGI:2444188"; tag "inferred_transcript_model"; havana_gene "OTTMUSG00000069202.1"; havana_transcript "OTTMUST00000167438.1";
chr14	HAVANA	exon	78889121	78889201	.	-	.	gene_id "ENSMUSG00000034731.12"; transcript_id "ENSMUST00000226342.3"; exon_number "9"; exon_id "ENSMUSE00000273670.2"; gene_type "protein_coding"; gene_name "Dgkh"; transcript_type "protein_coding"; transcript_name "Dgkh-202"; protein_id "ENSMUSP00000154036.3"; mgi_id "MGI:2444188"; tag "inferred_transcript_model"; havana_gene "OTTMUSG00000069202.1"; havana_transcript "OTTMUST00000167438.1";
chr14	HAVANA	CDS	78889121	78889201	.	-	.	gene_id "ENSMUSG00000034731.12"; transcript_id "ENSMUST00000226342.3"; exon_number "10"; exon_id "ENSMUSE00000273670.2"; gene_type "protein_coding"; gene_name "Dgkh"; transcript_type "protein_coding"; transcript_name "Dgkh-202"; protein_id "ENSMUSP00000154036.3"; mgi_id "MGI:2444188"; tag "inferred_transcript_model"; havana_gene "OTTMUSG00000069202.1"; havana_transcript "OTTMUST00000167438.1";
chr14	HAVANA	exon	78865501	78865605	.	-	.	gene_id "ENSMUSG00000034731.12"; transcript_id "ENSMUST00000226342.3"; exon_number "11"; exon_id "ENSMUSE00001431686.2"; gene_type "protein_coding"; gene_name "Dgkh"; transcript_type "protein_coding"; transcript_name "Dgkh-202"; protein_id "ENSMUSP00000154036.3"; mgi_id "MGI:2444188"; tag "inferred_transcript_model"; havana_gene "OTTMUSG00000069202.1"; havana_transcript "OTTMUST00000167438.1";
chr14	HAVANA	CDS	78865501	78865605	.	-	.	gene_id "ENSMUSG00000034731.12"; transcript_id "ENSMUST00000226342.3"; exon_number "12"; exon_id "ENSMUSE00001431686.2"; gene_type "protein_coding"; gene_name "Dgkh"; transcript_type "protein_coding"; transcript_name "Dgkh-202"; protein_id "ENSMUSP00000154036.3"; mgi_id "MGI:2444188"; tag "inferred_transcript_model"; havana_gene "OTTMUSG00000069202.1"; havana_transcript "OTTMUST00000167438.1";
chr14	HAVANA	exon	78865127	78865259	.	-	.	gene_id "ENSMUSG00000034731.12"; transcript_id "ENSMUST00000226342.3"; exon_number "13"; exon_id "ENSMUSE00001431506.2"; gene_type "protein_coding"; gene_name "Dgkh"; transcript_type "protein_coding"; transcript_name "Dgkh-202"; protein_id "ENSMUSP00000154036.3"; mgi_id "MGI:2444188"; tag "inferred_transcript_model"; havana_gene "OTTMUSG00000069202.1"; havana_transcript "OTTMUST00000167438.1";
chr14	HAVANA	CDS	78865127	78865259	.	-	.	gene_id "ENSMUSG00000034731.12"; transcript_id "ENSMUST00000226342.3"; exon_number "14"; exon_id "ENSMUSE00001431506.2"; gene_type "protein_coding"; gene_name "Dgkh"; transcript_type "protein_coding"; transcript_name "Dgkh-202"; protein_id "ENSMUSP00000154036.3"; mgi_id "MGI:2444188"; tag "inferred_transcript_model"; havana_gene "OTTMUSG00000069202.1"; havana_transcript "OTTMUST00000167438.1";
chr14	HAVANA	exon	78862246	78862352	.	-	.	gene_id "ENSMUSG00000034731.12"; transcript_id "ENSMUST00000226342.3"; exon_number "15"; exon_id "ENSMUSE00001434539.2"; gene_type "protein_coding"; gene_name "Dgkh"; transcript_type "protein_coding"; transcript_name "Dgkh-202"; protein_id "ENSMUSP00000154036.3"; mgi_id "MGI:2444188"; tag "inferred_transcript_model"; havana_gene "OTTMUSG00000069202.1"; havana_transcript "OTTMUST00000167438.1";
chr14	HAVANA	CDS	78862246	78862352	.	-	.	gene_id "ENSMUSG00000034731.12"; transcript_id "ENSMUST00000226342.3"; exon_number "16"; exon_id "ENSMUSE00001434539.2"; gene_type "protein_coding"; gene_name "Dgkh"; transcript_type "protein_coding"; transcript_name "Dgkh-202"; protein_id "ENSMUSP00000154036.3"; mgi_id "MGI:2444188"; tag "inferred_transcript_model"; havana_gene "OTTMUSG00000069202.1"; havana_transcript "OTTMUST00000167438.1";
chr14	HAVANA	exon	78861817	78861942	.	-	.	gene_id "ENSMUSG00000034731.12"; transcript_id "ENSMUST00000226342.3"; exon_number "17"; exon_id "ENSMUSE00001431807.2"; gene_type "protein_coding"; gene_name "Dgkh"; transcript_type "protein_coding"; transcript_name "Dgkh-202"; protein_id "ENSMUSP00000154036.3"; mgi_id "MGI:2444188"; tag "inferred_transcript_model"; havana_gene "OTTMUSG00000069202.1"; havana_transcript "OTTMUST00000167438.1";
chr14	HAVANA	CDS	78861817	78861942	.	-	.	gene_id "ENSMUSG00000034731.12"; transcript_id "ENSMUST00000226342.3"; exon_number "18"; exon_id "ENSMUSE00001431807.2"; gene_type "protein_coding"; gene_name "Dgkh"; transcript_type "protein_coding"; transcript_name "Dgkh-202"; protein_id "ENSMUSP00000154036.3"; mgi_id "MGI:2444188"; tag "inferred_transcript_model"; havana_gene "OTTMUSG00000069202.1"; havana_transcript "OTTMUST00000167438.1";
chr14	HAVANA	exon	78857212	78857314	.	-	.	gene_id "ENSMUSG00000034731.12"; transcript_id "ENSMUST00000226342.3"; exon_number "19"; exon_id "ENSMUSE00001432769.2"; gene_type "protein_coding"; gene_name "Dgkh"; transcript_type "protein_coding"; transcript_name "Dgkh-202"; protein_id "ENSMUSP00000154036.3"; mgi_id "MGI:2444188"; tag "inferred_transcript_model"; havana_gene "OTTMUSG00000069202.1"; havana_transcript "OTTMUST00000167438.1";
chr14	HAVANA	CDS	78857212	78857314	.	-	.	gene_id "ENSMUSG00000034731.12"; transcript_id "ENSMUST00000226342.3"; exon_number "20"; exon_id "ENSMUSE00001432769.2"; gene_type "protein_coding"; gene_name "Dgkh"; transcript_type "protein_coding"; transcript_name "Dgkh-202"; protein_id "ENSMUSP00000154036.3"; mgi_id "MGI:2444188"; tag "inferred_transcript_model"; havana_gene "OTTMUSG00000069202.1"; havana_transcript "OTTMUST00000167438.1";
chr14	HAVANA	exon	78855963	78856122	.	-	.	gene_id "ENSMUSG00000034731.12"; transcript_id "ENSMUST00000226342.3"; exon_number "21"; exon_id "ENSMUSE00001436223.2"; gene_type "protein_coding"; gene_name "Dgkh"; transcript_type "protein_coding"; transcript_name "Dgkh-202"; protein_id "ENSMUSP00000154036.3"; mgi_id "MGI:2444188"; tag "inferred_transcript_model"; havana_gene "OTTMUSG00000069202.1"; havana_transcript "OTTMUST00000167438.1";
chr14	HAVANA	CDS	78855963	78856122	.	-	.	gene_id "ENSMUSG00000034731.12"; transcript_id "ENSMUST00000226342.3"; exon_number "22"; exon_id "ENSMUSE00001436223.2"; gene_type "protein_coding"; gene_name "Dgkh"; transcript_type "protein_coding"; transcript_name "Dgkh-202"; protein_id "ENSMUSP00000154036.3"; mgi_id "MGI:2444188"; tag "inferred_transcript_model"; havana_gene "OTTMUSG00000069202.1"; havana_transcript "OTTMUST00000167438.1";
chr14	HAVANA	exon	78853919	78854027	.	-	.	gene_id "ENSMUSG00000034731.12"; transcript_id "ENSMUST00000226342.3"; exon_number "23"; exon_id "ENSMUSE00001430207.2"; gene_type "protein_coding"; gene_name "Dgkh"; transcript_type "protein_coding"; transcript_name "Dgkh-202"; protein_id "ENSMUSP00000154036.3"; mgi_id "MGI:2444188"; tag "inferred_transcript_model"; havana_gene "OTTMUSG00000069202.1"; havana_transcript "OTTMUST00000167438.1";
chr14	HAVANA	CDS	78853919	78854027	.	-	.	gene_id "ENSMUSG00000034731.12"; transcript_id "ENSMUST00000226342.3"; exon_number "24"; exon_id "ENSMUSE00001430207.2"; gene_type "protein_coding"; gene_name "Dgkh"; transcript_type "protein_coding"; transcript_name "Dgkh-202"; protein_id "ENSMUSP00000154036.3"; mgi_id "MGI:2444188"; tag "inferred_transcript_model"; havana_gene "OTTMUSG00000069202.1"; havana_transcript "OTTMUST00000167438.1";
chr14	HAVANA	exon	78853667	78853806	.	-	.	gene_id "ENSMUSG00000034731.12"; transcript_id "ENSMUST00000226342.3"; exon_number "25"; exon_id "ENSMUSE00001429715.2"; gene_type "protein_coding"; gene_name "Dgkh"; transcript_type "protein_coding"; transcript_name "Dgkh-202"; protein_id "ENSMUSP00000154036.3"; mgi_id "MGI:2444188"; tag "inferred_transcript_model"; havana_gene "OTTMUSG00000069202.1"; havana_transcript "OTTMUST00000167438.1";
chr14	HAVANA	CDS	78853667	78853806	.	-	.	gene_id "ENSMUSG00000034731.12"; transcript_id "ENSMUST00000226342.3"; exon_number "26"; exon_id "ENSMUSE00001429715.2"; gene_type "protein_coding"; gene_name "Dgkh"; transcript_type "protein_coding"; transcript_name "Dgkh-202"; protein_id "ENSMUSP00000154036.3"; mgi_id "MGI:2444188"; tag "inferred_transcript_model"; havana_gene "OTTMUSG00000069202.1"; havana_transcript "OTTMUST00000167438.1";
chr14	HAVANA	exon	78850295	78850379	.	-	.	gene_id "ENSMUSG00000034731.12"; transcript_id "ENSMUST00000226342.3"; exon_number "27"; exon_id "ENSMUSE00001432818.2"; gene_type "protein_coding"; gene_name "Dgkh"; transcript_type "protein_coding"; transcript_name "Dgkh-202"; protein_id "ENSMUSP00000154036.3"; mgi_id "MGI:2444188"; tag "inferred_transcript_model"; havana_gene "OTTMUSG00000069202.1"; havana_transcript "OTTMUST00000167438.1";
chr14	HAVANA	CDS	78850295	78850379	.	-	.	gene_id "ENSMUSG00000034731.12"; transcript_id "ENSMUST00000226342.3"; exon_number "28"; exon_id "ENSMUSE00001432818.2"; gene_type "protein_coding"; gene_name "Dgkh"; transcript_type "protein_coding"; transcript_name "Dgkh-202"; protein_id "ENSMUSP00000154036.3"; mgi_id "MGI:2444188"; tag "inferred_transcript_model"; havana_gene "OTTMUSG00000069202.1"; havana_transcript "OTTMUST00000167438.1";
chr14	HAVANA	exon	78846949	78847034	.	-	.	gene_id "ENSMUSG00000034731.12"; transcript_id "ENSMUST00000226342.3"; exon_number "29"; exon_id "ENSMUSE00001429542.2"; gene_type "protein_coding"; gene_name "Dgkh"; transcript_type "protein_coding"; transcript_name "Dgkh-202"; protein_id "ENSMUSP00000154036.3"; mgi_id "MGI:2444188"; tag "inferred_transcript_model"; havana_gene "OTTMUSG00000069202.1"; havana_transcript "OTTMUST00000167438.1";
chr14	HAVANA	CDS	78846949	78847034	.	-	.	gene_id "ENSMUSG00000034731.12"; transcript_id "ENSMUST00000226342.3"; exon_number "30"; exon_id "ENSMUSE00001429542.2"; gene_type "protein_coding"; gene_name "Dgkh"; transcript_type "protein_coding"; transcript_name "Dgkh-202"; protein_id "ENSMUSP00000154036.3"; mgi_id "MGI:2444188"; tag "inferred_transcript_model"; havana_gene "OTTMUSG00000069202.1"; havana_transcript "OTTMUST00000167438.1";
chr14	HAVANA	exon	78844341	78844440	.	-	.	gene_id "ENSMUSG00000034731.12"; transcript_id "ENSMUST00000226342.3"; exon_number "31"; exon_id "ENSMUSE00001432946.2"; gene_type "protein_coding"; gene_name "Dgkh"; transcript_type "protein_coding"; transcript_name "Dgkh-202"; protein_id "ENSMUSP00000154036.3"; mgi_id "MGI:2444188"; tag "inferred_transcript_model"; havana_gene "OTTMUSG00000069202.1"; havana_transcript "OTTMUST00000167438.1";
chr14	HAVANA	CDS	78844341	78844440	.	-	.	gene_id "ENSMUSG00000034731.12"; transcript_id "ENSMUST00000226342.3"; exon_number "32"; exon_id "ENSMUSE00001432946.2"; gene_type "protein_coding"; gene_name "Dgkh"; transcript_type "protein_coding"; transcript_name "Dgkh-202"; protein_id "ENSMUSP00000154036.3"; mgi_id "MGI:2444188"; tag "inferred_transcript_model"; havana_gene "OTTMUSG00000069202.1"; havana_transcript "OTTMUST00000167438.1";
chr14	HAVANA	exon	78841717	78841990	.	-	.	gene_id "ENSMUSG00000034731.12"; transcript_id "ENSMUST00000226342.3"; exon_number "33"; exon_id "ENSMUSE00000273588.2"; gene_type "protein_coding"; gene_name "Dgkh"; transcript_type "protein_coding"; transcript_name "Dgkh-202"; protein_id "ENSMUSP00000154036.3"; mgi_id "MGI:2444188"; tag "inferred_transcript_model"; havana_gene "OTTMUSG00000069202.1"; havana_transcript "OTTMUST00000167438.1";
chr14	HAVANA	CDS	78841717	78841990	.	-	.	gene_id "ENSMUSG00000034731.12"; transcript_id "ENSMUST00000226342.3"; exon_number "34"; exon_id "ENSMUSE00000273588.2"; gene_type "protein_coding"; gene_name "Dgkh"; transcript_type "protein_coding"; transcript_name "Dgkh-202"; protein_id "ENSMUSP00000154036.3"; mgi_id "MGI:2444188"; tag "inferred_transcript_model"; havana_gene "OTTMUSG00000069202.1"; havana_transcript "OTTMUST00000167438.1";
chr14	HAVANA	exon	78840466	78840573	.	-	.	gene_id "ENSMUSG00000034731.12"; transcript_id "ENSMUST00000226342.3"; exon_number "35"; exon_id "ENSMUSE00001430729.2"; gene_type "protein_coding"; gene_name "Dgkh"; transcript_type "protein_coding"; transcript_name "Dgkh-202"; protein_id "ENSMUSP00000154036.3"; mgi_id "MGI:2444188"; tag "inferred_transcript_model"; havana_gene "OTTMUSG00000069202.1"; havana_transcript "OTTMUST00000167438.1";
chr14	HAVANA	CDS	78840466	78840573	.	-	.	gene_id "ENSMUSG00000034731.12"; transcript_id "ENSMUST00000226342.3"; exon_number "36"; exon_id "ENSMUSE00001430729.2"; gene_type "protein_coding"; gene_name "Dgkh"; transcript_type "protein_coding"; transcript_name "Dgkh-202"; protein_id "ENSMUSP00000154036.3"; mgi_id "MGI:2444188"; tag "inferred_transcript_model"; havana_gene "OTTMUSG00000069202.1"; havana_transcript "OTTMUST00000167438.1";
chr14	HAVANA	exon	78836448	78836579	.	-	.	gene_id "ENSMUSG00000034731.12"; transcript_id "ENSMUST00000226342.3"; exon_number "37"; exon_id "ENSMUSE00001435038.2"; gene_type "protein_coding"; gene_name "Dgkh"; transcript_type "protein_coding"; transcript_name "Dgkh-202"; protein_id "ENSMUSP00000154036.3"; mgi_id "MGI:2444188"; tag "inferred_transcript_model"; havana_gene "OTTMUSG00000069202.1"; havana_transcript "OTTMUST00000167438.1";
chr14	HAVANA	CDS	78836448	78836579	.	-	.	gene_id "ENSMUSG00000034731.12"; transcript_id "ENSMUST00000226342.3"; exon_number "38"; exon_id "ENSMUSE00001435038.2"; gene_type "protein_coding"; gene_name "Dgkh"; transcript_type "protein_coding"; transcript_name "Dgkh-202"; protein_id "ENSMUSP00000154036.3"; mgi_id "MGI:2444188"; tag "inferred_transcript_model"; havana_gene "OTTMUSG00000069202.1"; havana_transcript "OTTMUST00000167438.1";
chr14	HAVANA	exon	78834085	78834202	.	-	.	gene_id "ENSMUSG00000034731.12"; transcript_id "ENSMUST00000226342.3"; exon_number "39"; exon_id "ENSMUSE00000273573.2"; gene_type "protein_coding"; gene_name "Dgkh"; transcript_type "protein_coding"; transcript_name "Dgkh-202"; protein_id "ENSMUSP00000154036.3"; mgi_id "MGI:2444188"; tag "inferred_transcript_model"; havana_gene "OTTMUSG00000069202.1"; havana_transcript "OTTMUST00000167438.1";
chr14	HAVANA	CDS	78834085	78834202	.	-	.	gene_id "ENSMUSG00000034731.12"; transcript_id "ENSMUST00000226342.3"; exon_number "40"; exon_id "ENSMUSE00000273573.2"; gene_type "protein_coding"; gene_name "Dgkh"; transcript_type "protein_coding"; transcript_name "Dgkh-202"; protein_id "ENSMUSP00000154036.3"; mgi_id "MGI:2444188"; tag "inferred_transcript_model"; havana_gene "OTTMUSG00000069202.1"; havana_transcript "OTTMUST00000167438.1";
chr14	HAVANA	exon	78832817	78832927	.	-	.	gene_id "ENSMUSG00000034731.12"; transcript_id "ENSMUST00000226342.3"; exon_number "41"; exon_id "ENSMUSE00000273570.2"; gene_type "protein_coding"; gene_name "Dgkh"; transcript_type "protein_coding"; transcript_name "Dgkh-202"; protein_id "ENSMUSP00000154036.3"; mgi_id "MGI:2444188"; tag "inferred_transcript_model"; havana_gene "OTTMUSG00000069202.1"; havana_transcript "OTTMUST00000167438.1";
chr14	HAVANA	CDS	78832817	78832927	.	-	.	gene_id "ENSMUSG00000034731.12"; transcript_id "ENSMUST00000226342.3"; exon_number "42"; exon_id "ENSMUSE00000273570.2"; gene_type "protein_coding"; gene_name "Dgkh"; transcript_type "protein_coding"; transcript_name "Dgkh-202"; protein_id "ENSMUSP00000154036.3"; mgi_id "MGI:2444188"; tag "inferred_transcript_model"; havana_gene "OTTMUSG00000069202.1"; havana_transcript "OTTMUST00000167438.1";
chr14	HAVANA	exon	78832587	78832683	.	-	.	gene_id "ENSMUSG00000034731.12"; transcript_id "ENSMUST00000226342.3"; exon_number "43"; exon_id "ENSMUSE00000392072.2"; gene_type "protein_coding"; gene_name "Dgkh"; transcript_type "protein_coding"; transcript_name "Dgkh-202"; protein_id "ENSMUSP00000154036.3"; mgi_id "MGI:2444188"; tag "inferred_transcript_model"; havana_gene "OTTMUSG00000069202.1"; havana_transcript "OTTMUST00000167438.1";
chr14	HAVANA	CDS	78832587	78832683	.	-	.	gene_id "ENSMUSG00000034731.12"; transcript_id "ENSMUST00000226342.3"; exon_number "44"; exon_id "ENSMUSE00000392072.2"; gene_type "protein_coding"; gene_name "Dgkh"; transcript_type "protein_coding"; transcript_name "Dgkh-202"; protein_id "ENSMUSP00000154036.3"; mgi_id "MGI:2444188"; tag "inferred_transcript_model"; havana_gene "OTTMUSG00000069202.1"; havana_transcript "OTTMUST00000167438.1";
chr14	HAVANA	exon	78827314	78827421	.	-	.	gene_id "ENSMUSG00000034731.12"; transcript_id "ENSMUST00000226342.3"; exon_number "45"; exon_id "ENSMUSE00000554611.2"; gene_type "protein_coding"; gene_name "Dgkh"; transcript_type "protein_coding"; transcript_name "Dgkh-202"; protein_id "ENSMUSP00000154036.3"; mgi_id "MGI:2444188"; tag "inferred_transcript_model"; havana_gene "OTTMUSG00000069202.1"; havana_transcript "OTTMUST00000167438.1";
chr14	HAVANA	CDS	78827314	78827421	.	-	.	gene_id "ENSMUSG00000034731.12"; transcript_id "ENSMUST00000226342.3"; exon_number "46"; exon_id "ENSMUSE00000554611.2"; gene_type "protein_coding"; gene_name "Dgkh"; transcript_type "protein_coding"; transcript_name "Dgkh-202"; protein_id "ENSMUSP00000154036.3"; mgi_id "MGI:2444188"; tag "inferred_transcript_model"; havana_gene "OTTMUSG00000069202.1"; havana_transcript "OTTMUST00000167438.1";
chr14	HAVANA	exon	78824963	78825076	.	-	.	gene_id "ENSMUSG00000034731.12"; transcript_id "ENSMUST00000226342.3"; exon_number "47"; exon_id "ENSMUSE00000273560.2"; gene_type "protein_coding"; gene_name "Dgkh"; transcript_type "protein_coding"; transcript_name "Dgkh-202"; protein_id "ENSMUSP00000154036.3"; mgi_id "MGI:2444188"; tag "inferred_transcript_model"; havana_gene "OTTMUSG00000069202.1"; havana_transcript "OTTMUST00000167438.1";
chr14	HAVANA	CDS	78824963	78825076	.	-	.	gene_id "ENSMUSG00000034731.12"; transcript_id "ENSMUST00000226342.3"; exon_number "48"; exon_id "ENSMUSE00000273560.2"; gene_type "protein_coding"; gene_name "Dgkh"; transcript_type "protein_coding"; transcript_name "Dgkh-202"; protein_id "ENSMUSP00000154036.3"; mgi_id "MGI:2444188"; tag "inferred_transcript_model"; havana_gene "OTTMUSG00000069202.1"; havana_transcript "OTTMUST00000167438.1";
chr14	HAVANA	exon	78824560	78824694	.	-	.	gene_id "ENSMUSG00000034731.12"; transcript_id "ENSMUST00000226342.3"; exon_number "49"; exon_id "ENSMUSE00000273556.2"; gene_type "protein_coding"; gene_name "Dgkh"; transcript_type "protein_coding"; transcript_name "Dgkh-202"; protein_id "ENSMUSP00000154036.3"; mgi_id "MGI:2444188"; tag "inferred_transcript_model"; havana_gene "OTTMUSG00000069202.1"; havana_transcript "OTTMUST00000167438.1";
chr14	HAVANA	CDS	78824560	78824694	.	-	.	gene_id "ENSMUSG00000034731.12"; transcript_id "ENSMUST00000226342.3"; exon_number "50"; exon_id "ENSMUSE00000273556.2"; gene_type "protein_coding"; gene_name "Dgkh"; transcript_type "protein_coding"; transcript_name "Dgkh-202"; protein_id "ENSMUSP00000154036.3"; mgi_id "MGI:2444188"; tag "inferred_transcript_model"; havana_gene "OTTMUSG00000069202.1"; havana_transcript "OTTMUST00000167438.1";
chr14	HAVANA	exon	78823033	78823196	.	-	.	gene_id "ENSMUSG00000034731.12"; transcript_id "ENSMUST00000226342.3"; exon_number "51"; exon_id "ENSMUSE00000273550.2"; gene_type "protein_coding"; gene_name "Dgkh"; transcript_type "protein_coding"; transcript_name "Dgkh-202"; protein_id "ENSMUSP00000154036.3"; mgi_id "MGI:2444188"; tag "inferred_transcript_model"; havana_gene "OTTMUSG00000069202.1"; havana_transcript "OTTMUST00000167438.1";
chr14	HAVANA	CDS	78823033	78823196	.	-	.	gene_id "ENSMUSG00000034731.12"; transcript_id "ENSMUST00000226342.3"; exon_number "52"; exon_id "ENSMUSE00000273550.2"; gene_type "protein_coding"; gene_name "Dgkh"; transcript_type "protein_coding"; transcript_name "Dgkh-202"; protein_id "ENSMUSP00000154036.3"; mgi_id "MGI:2444188"; tag "inferred_transcript_model"; havana_gene "OTTMUSG00000069202.1"; havana_transcript "OTTMUST00000167438.1";
chr14	HAVANA	exon	78821815	78821920	.	-	.	gene_id "ENSMUSG00000034731.12"; transcript_id "ENSMUST00000226342.3"; exon_number "53"; exon_id "ENSMUSE00000273547.2"; gene_type "protein_coding"; gene_name "Dgkh"; transcript_type "protein_coding"; transcript_name "Dgkh-202"; protein_id "ENSMUSP00000154036.3"; mgi_id "MGI:2444188"; tag "inferred_transcript_model"; havana_gene "OTTMUSG00000069202.1"; havana_transcript "OTTMUST00000167438.1";
chr14	HAVANA	CDS	78821815	78821920	.	-	.	gene_id "ENSMUSG00000034731.12"; transcript_id "ENSMUST00000226342.3"; exon_number "54"; exon_id "ENSMUSE00000273547.2"; gene_type "protein_coding"; gene_name "Dgkh"; transcript_type "protein_coding"; transcript_name "Dgkh-202"; protein_id "ENSMUSP00000154036.3"; mgi_id "MGI:2444188"; tag "inferred_transcript_model"; havana_gene "OTTMUSG00000069202.1"; havana_transcript "OTTMUST00000167438.1";
chr14	HAVANA	exon	78818919	78819011	.	-	.	gene_id "ENSMUSG00000034731.12"; transcript_id "ENSMUST00000226342.3"; exon_number "55"; exon_id "ENSMUSE00000273543.2"; gene_type "protein_coding"; gene_name "Dgkh"; transcript_type "protein_coding"; transcript_name "Dgkh-202"; protein_id "ENSMUSP00000154036.3"; mgi_id "MGI:2444188"; tag "inferred_transcript_model"; havana_gene "OTTMUSG00000069202.1"; havana_transcript "OTTMUST00000167438.1";
chr14	HAVANA	CDS	78818919	78819011	.	-	.	gene_id "ENSMUSG00000034731.12"; transcript_id "ENSMUST00000226342.3"; exon_number "56"; exon_id "ENSMUSE00000273543.2"; gene_type "protein_coding"; gene_name "Dgkh"; transcript_type "protein_coding"; transcript_name "Dgkh-202"; protein_id "ENSMUSP00000154036.3"; mgi_id "MGI:2444188"; tag "inferred_transcript_model"; havana_gene "OTTMUSG00000069202.1"; havana_transcript "OTTMUST00000167438.1";
chr14	HAVANA	exon	78816129	78816248	.	-	.	gene_id "ENSMUSG00000034731.12"; transcript_id "ENSMUST00000226342.3"; exon_number "57"; exon_id "ENSMUSE00000273536.2"; gene_type "protein_coding"; gene_name "Dgkh"; transcript_type "protein_coding"; transcript_name "Dgkh-202"; protein_id "ENSMUSP00000154036.3"; mgi_id "MGI:2444188"; tag "inferred_transcript_model"; havana_gene "OTTMUSG00000069202.1"; havana_transcript "OTTMUST00000167438.1";
chr14	HAVANA	CDS	78816129	78816248	.	-	.	gene_id "ENSMUSG00000034731.12"; transcript_id "ENSMUST00000226342.3"; exon_number "58"; exon_id "ENSMUSE00000273536.2"; gene_type "protein_coding"; gene_name "Dgkh"; transcript_type "protein_coding"; transcript_name "Dgkh-202"; protein_id "ENSMUSP00000154036.3"; mgi_id "MGI:2444188"; tag "inferred_transcript_model"; havana_gene "OTTMUSG00000069202.1"; havana_transcript "OTTMUST00000167438.1";
chr14	HAVANA	exon	78814889	78814997	.	-	.	gene_id "ENSMUSG00000034731.12"; transcript_id "ENSMUST00000226342.3"; exon_number "59"; exon_id "ENSMUSE00000273529.2"; gene_type "protein_coding"; gene_name "Dgkh"; transcript_type "protein_coding"; transcript_name "Dgkh-202"; protein_id "ENSMUSP00000154036.3"; mgi_id "MGI:2444188"; tag "inferred_transcript_model"; havana_gene "OTTMUSG00000069202.1"; havana_transcript "OTTMUST00000167438.1";
chr14	HAVANA	CDS	78814889	78814997	.	-	.	gene_id "ENSMUSG00000034731.12"; transcript_id "ENSMUST00000226342.3"; exon_number "60"; exon_id "ENSMUSE00000273529.2"; gene_type "protein_coding"; gene_name "Dgkh"; transcript_type "protein_coding"; transcript_name "Dgkh-202"; protein_id "ENSMUSP00000154036.3"; mgi_id "MGI:2444188"; tag "inferred_transcript_model"; havana_gene "OTTMUSG00000069202.1"; havana_transcript "OTTMUST00000167438.1";
chr14	HAVANA	CDS	78807548	78807597	.	-	.	gene_id "ENSMUSG00000034731.12"; transcript_id "ENSMUST00000226342.3"; exon_number "61"; exon_id "3508";
chr14	HAVANA	stop_codon	78807545	78807547	.	-	.	gene_id "ENSMUSG00000034731.12"; transcript_id "ENSMUST00000226342.3"; exon_number "62"; exon_id "3509";
chr14	HAVANA	exon	78796190	78807597	.	-	.	gene_id "ENSMUSG00000034731.12"; transcript_id "ENSMUST00000226342.3"; exon_number "63"; exon_id "ENSMUSE00001429759.2"; gene_type "protein_coding"; gene_name "Dgkh"; transcript_type "protein_coding"; transcript_name "Dgkh-202"; protein_id "ENSMUSP00000154036.3"; mgi_id "MGI:2444188"; tag "inferred_transcript_model"; havana_gene "OTTMUSG00000069202.1"; havana_transcript "OTTMUST00000167438.1";
chr14	HAVANA	UTR	78796190	78807547	.	-	.	gene_id "ENSMUSG00000034731.12"; transcript_id "ENSMUST00000226342.3"; exon_number "64"; exon_id "3510";
chr14	IsoQuant	gene	78844232	78847521	.	-	.	gene_id "novel_gene_chr14_7065"; transcripts "1";
chr14	IsoQuant	transcript	78844232	78847521	.	-	.	gene_id "novel_gene_chr14_7065"; transcript_id "transcript7064.chr14.nnic"; exons "1";
chr14	IsoQuant	exon	78844232	78847521	.	-	.	gene_id "novel_gene_chr14_7065"; transcript_id "transcript7064.chr14.nnic"; exon_number "1"; exon_id "3511";
chr14	IsoQuant	gene	78862629	78864894	.	+	.	gene_id "novel_gene_chr14_7059"; transcripts "1";
chr14	IsoQuant	transcript	78862629	78864894	.	+	.	gene_id "novel_gene_chr14_7059"; transcript_id "transcript7058.chr14.nnic"; exons "1";
chr14	IsoQuant	exon	78862629	78864894	.	+	.	gene_id "novel_gene_chr14_7059"; transcript_id "transcript7058.chr14.nnic"; exon_number "1"; exon_id "3512";
chr14	IsoQuant	gene	78959255	78961943	.	-	.	gene_id "novel_gene_chr14_7063"; transcripts "1";
chr14	IsoQuant	transcript	78959255	78961943	.	-	.	gene_id "novel_gene_chr14_7063"; transcript_id "transcript7062.chr14.nnic"; exons "1";
chr14	IsoQuant	exon	78959255	78961943	.	-	.	gene_id "novel_gene_chr14_7063"; transcript_id "transcript7062.chr14.nnic"; exon_number "1"; exon_id "3513";
chr14	HAVANA	gene	79086444	79439750	.	+	.	gene_id "ENSMUSG00000058997.9"; transcripts "3"; gene_type "protein_coding"; gene_name "Vwa8"; mgi_id "MGI:1919008"; havana_gene "OTTMUSG00000069246.1";
chr14	HAVANA	transcript	79086492	79439750	.	+	.	gene_id "ENSMUSG00000058997.9"; transcript_id "ENSMUST00000040990.7"; exons "45"; gene_type "protein_coding"; gene_name "Vwa8"; transcript_type "protein_coding"; transcript_name "Vwa8-201"; protein_id "ENSMUSP00000048925.6"; transcript_support_level "5"; mgi_id "MGI:1919008"; tag "inferred_transcript_model"; ccdsid "CCDS49550.1"; havana_gene "OTTMUSG00000069246.1"; havana_transcript "OTTMUST00000167516.1";
chr14	HAVANA	UTR	79086492	79086723	.	+	.	gene_id "ENSMUSG00000058997.9"; transcript_id "ENSMUST00000040990.7"; exon_number "1"; exon_id "3514";
chr14	HAVANA	exon	79086492	79086883	.	+	.	gene_id "ENSMUSG00000058997.9"; transcript_id "ENSMUST00000040990.7"; exon_number "2"; exon_id "ENSMUSE00001431003.2"; gene_type "protein_coding"; gene_name "Vwa8"; transcript_type "protein_coding"; transcript_name "Vwa8-201"; protein_id "ENSMUSP00000048925.6"; transcript_support_level "5"; mgi_id "MGI:1919008"; tag "inferred_transcript_model"; ccdsid "CCDS49550.1"; havana_gene "OTTMUSG00000069246.1"; havana_transcript "OTTMUST00000167516.1";
chr14	HAVANA	start_codon	79086724	79086726	.	+	.	gene_id "ENSMUSG00000058997.9"; transcript_id "ENSMUST00000040990.7"; exon_number "3"; exon_id "3515";
chr14	HAVANA	CDS	79086724	79086883	.	+	.	gene_id "ENSMUSG00000058997.9"; transcript_id "ENSMUST00000040990.7"; exon_number "4"; exon_id "3516";
chr14	HAVANA	CDS	79106219	79106296	.	+	.	gene_id "ENSMUSG00000058997.9"; transcript_id "ENSMUST00000040990.7"; exon_number "5"; exon_id "ENSMUSE00000122938.4"; gene_type "protein_coding"; gene_name "Vwa8"; transcript_type "protein_coding"; transcript_name "Vwa8-201"; protein_id "ENSMUSP00000048925.6"; transcript_support_level "5"; mgi_id "MGI:1919008"; tag "inferred_transcript_model"; ccdsid "CCDS49550.1"; havana_gene "OTTMUSG00000069246.1"; havana_transcript "OTTMUST00000167516.1";
chr14	HAVANA	exon	79106219	79106296	.	+	.	gene_id "ENSMUSG00000058997.9"; transcript_id "ENSMUST00000040990.7"; exon_number "6"; exon_id "ENSMUSE00000122938.4"; gene_type "protein_coding"; gene_name "Vwa8"; transcript_type "protein_coding"; transcript_name "Vwa8-201"; protein_id "ENSMUSP00000048925.6"; transcript_support_level "5"; mgi_id "MGI:1919008"; tag "inferred_transcript_model"; ccdsid "CCDS49550.1"; havana_gene "OTTMUSG00000069246.1"; havana_transcript "OTTMUST00000167516.1";
chr14	HAVANA	CDS	79145563	79145693	.	+	.	gene_id "ENSMUSG00000058997.9"; transcript_id "ENSMUST00000040990.7"; exon_number "7"; exon_id "ENSMUSE00000122939.4"; gene_type "protein_coding"; gene_name "Vwa8"; transcript_type "protein_coding"; transcript_name "Vwa8-201"; protein_id "ENSMUSP00000048925.6"; transcript_support_level "5"; mgi_id "MGI:1919008"; tag "inferred_transcript_model"; ccdsid "CCDS49550.1"; havana_gene "OTTMUSG00000069246.1"; havana_transcript "OTTMUST00000167516.1";
chr14	HAVANA	exon	79145563	79145693	.	+	.	gene_id "ENSMUSG00000058997.9"; transcript_id "ENSMUST00000040990.7"; exon_number "8"; exon_id "ENSMUSE00000122939.4"; gene_type "protein_coding"; gene_name "Vwa8"; transcript_type "protein_coding"; transcript_name "Vwa8-201"; protein_id "ENSMUSP00000048925.6"; transcript_support_level "5"; mgi_id "MGI:1919008"; tag "inferred_transcript_model"; ccdsid "CCDS49550.1"; havana_gene "OTTMUSG00000069246.1"; havana_transcript "OTTMUST00000167516.1";
chr14	HAVANA	CDS	79149609	79149719	.	+	.	gene_id "ENSMUSG00000058997.9"; transcript_id "ENSMUST00000040990.7"; exon_number "9"; exon_id "ENSMUSE00000122942.5"; gene_type "protein_coding"; gene_name "Vwa8"; transcript_type "protein_coding"; transcript_name "Vwa8-201"; protein_id "ENSMUSP00000048925.6"; transcript_support_level "5"; mgi_id "MGI:1919008"; tag "inferred_transcript_model"; ccdsid "CCDS49550.1"; havana_gene "OTTMUSG00000069246.1"; havana_transcript "OTTMUST00000167516.1";
chr14	HAVANA	exon	79149609	79149719	.	+	.	gene_id "ENSMUSG00000058997.9"; transcript_id "ENSMUST00000040990.7"; exon_number "10"; exon_id "ENSMUSE00000122942.5"; gene_type "protein_coding"; gene_name "Vwa8"; transcript_type "protein_coding"; transcript_name "Vwa8-201"; protein_id "ENSMUSP00000048925.6"; transcript_support_level "5"; mgi_id "MGI:1919008"; tag "inferred_transcript_model"; ccdsid "CCDS49550.1"; havana_gene "OTTMUSG00000069246.1"; havana_transcript "OTTMUST00000167516.1";
chr14	HAVANA	CDS	79162702	79162869	.	+	.	gene_id "ENSMUSG00000058997.9"; transcript_id "ENSMUST00000040990.7"; exon_number "11"; exon_id "ENSMUSE00000273352.5"; gene_type "protein_coding"; gene_name "Vwa8"; transcript_type "protein_coding"; transcript_name "Vwa8-201"; protein_id "ENSMUSP00000048925.6"; transcript_support_level "5"; mgi_id "MGI:1919008"; tag "inferred_transcript_model"; ccdsid "CCDS49550.1"; havana_gene "OTTMUSG00000069246.1"; havana_transcript "OTTMUST00000167516.1";
chr14	HAVANA	exon	79162702	79162869	.	+	.	gene_id "ENSMUSG00000058997.9"; transcript_id "ENSMUST00000040990.7"; exon_number "12"; exon_id "ENSMUSE00000273352.5"; gene_type "protein_coding"; gene_name "Vwa8"; transcript_type "protein_coding"; transcript_name "Vwa8-201"; protein_id "ENSMUSP00000048925.6"; transcript_support_level "5"; mgi_id "MGI:1919008"; tag "inferred_transcript_model"; ccdsid "CCDS49550.1"; havana_gene "OTTMUSG00000069246.1"; havana_transcript "OTTMUST00000167516.1";
chr14	HAVANA	CDS	79171106	79171270	.	+	.	gene_id "ENSMUSG00000058997.9"; transcript_id "ENSMUST00000040990.7"; exon_number "13"; exon_id "ENSMUSE00000122936.4"; gene_type "protein_coding"; gene_name "Vwa8"; transcript_type "protein_coding"; transcript_name "Vwa8-201"; protein_id "ENSMUSP00000048925.6"; transcript_support_level "5"; mgi_id "MGI:1919008"; tag "inferred_transcript_model"; ccdsid "CCDS49550.1"; havana_gene "OTTMUSG00000069246.1"; havana_transcript "OTTMUST00000167516.1";
chr14	HAVANA	exon	79171106	79171270	.	+	.	gene_id "ENSMUSG00000058997.9"; transcript_id "ENSMUST00000040990.7"; exon_number "14"; exon_id "ENSMUSE00000122936.4"; gene_type "protein_coding"; gene_name "Vwa8"; transcript_type "protein_coding"; transcript_name "Vwa8-201"; protein_id "ENSMUSP00000048925.6"; transcript_support_level "5"; mgi_id "MGI:1919008"; tag "inferred_transcript_model"; ccdsid "CCDS49550.1"; havana_gene "OTTMUSG00000069246.1"; havana_transcript "OTTMUST00000167516.1";
chr14	HAVANA	CDS	79172034	79172083	.	+	.	gene_id "ENSMUSG00000058997.9"; transcript_id "ENSMUST00000040990.7"; exon_number "15"; exon_id "ENSMUSE00000122935.4"; gene_type "protein_coding"; gene_name "Vwa8"; transcript_type "protein_coding"; transcript_name "Vwa8-201"; protein_id "ENSMUSP00000048925.6"; transcript_support_level "5"; mgi_id "MGI:1919008"; tag "inferred_transcript_model"; ccdsid "CCDS49550.1"; havana_gene "OTTMUSG00000069246.1"; havana_transcript "OTTMUST00000167516.1";
chr14	HAVANA	exon	79172034	79172083	.	+	.	gene_id "ENSMUSG00000058997.9"; transcript_id "ENSMUST00000040990.7"; exon_number "16"; exon_id "ENSMUSE00000122935.4"; gene_type "protein_coding"; gene_name "Vwa8"; transcript_type "protein_coding"; transcript_name "Vwa8-201"; protein_id "ENSMUSP00000048925.6"; transcript_support_level "5"; mgi_id "MGI:1919008"; tag "inferred_transcript_model"; ccdsid "CCDS49550.1"; havana_gene "OTTMUSG00000069246.1"; havana_transcript "OTTMUST00000167516.1";
chr14	HAVANA	CDS	79172623	79172731	.	+	.	gene_id "ENSMUSG00000058997.9"; transcript_id "ENSMUST00000040990.7"; exon_number "17"; exon_id "ENSMUSE00000273337.4"; gene_type "protein_coding"; gene_name "Vwa8"; transcript_type "protein_coding"; transcript_name "Vwa8-201"; protein_id "ENSMUSP00000048925.6"; transcript_support_level "5"; mgi_id "MGI:1919008"; tag "inferred_transcript_model"; ccdsid "CCDS49550.1"; havana_gene "OTTMUSG00000069246.1"; havana_transcript "OTTMUST00000167516.1";
chr14	HAVANA	exon	79172623	79172731	.	+	.	gene_id "ENSMUSG00000058997.9"; transcript_id "ENSMUST00000040990.7"; exon_number "18"; exon_id "ENSMUSE00000273337.4"; gene_type "protein_coding"; gene_name "Vwa8"; transcript_type "protein_coding"; transcript_name "Vwa8-201"; protein_id "ENSMUSP00000048925.6"; transcript_support_level "5"; mgi_id "MGI:1919008"; tag "inferred_transcript_model"; ccdsid "CCDS49550.1"; havana_gene "OTTMUSG00000069246.1"; havana_transcript "OTTMUST00000167516.1";
chr14	HAVANA	CDS	79174545	79174649	.	+	.	gene_id "ENSMUSG00000058997.9"; transcript_id "ENSMUST00000040990.7"; exon_number "19"; exon_id "ENSMUSE00000273331.4"; gene_type "protein_coding"; gene_name "Vwa8"; transcript_type "protein_coding"; transcript_name "Vwa8-201"; protein_id "ENSMUSP00000048925.6"; transcript_support_level "5"; mgi_id "MGI:1919008"; tag "inferred_transcript_model"; ccdsid "CCDS49550.1"; havana_gene "OTTMUSG00000069246.1"; havana_transcript "OTTMUST00000167516.1";
chr14	HAVANA	exon	79174545	79174649	.	+	.	gene_id "ENSMUSG00000058997.9"; transcript_id "ENSMUST00000040990.7"; exon_number "20"; exon_id "ENSMUSE00000273331.4"; gene_type "protein_coding"; gene_name "Vwa8"; transcript_type "protein_coding"; transcript_name "Vwa8-201"; protein_id "ENSMUSP00000048925.6"; transcript_support_level "5"; mgi_id "MGI:1919008"; tag "inferred_transcript_model"; ccdsid "CCDS49550.1"; havana_gene "OTTMUSG00000069246.1"; havana_transcript "OTTMUST00000167516.1";
chr14	HAVANA	CDS	79184581	79184712	.	+	.	gene_id "ENSMUSG00000058997.9"; transcript_id "ENSMUST00000040990.7"; exon_number "21"; exon_id "ENSMUSE00000122940.2"; gene_type "protein_coding"; gene_name "Vwa8"; transcript_type "protein_coding"; transcript_name "Vwa8-201"; protein_id "ENSMUSP00000048925.6"; transcript_support_level "5"; mgi_id "MGI:1919008"; tag "inferred_transcript_model"; ccdsid "CCDS49550.1"; havana_gene "OTTMUSG00000069246.1"; havana_transcript "OTTMUST00000167516.1";
chr14	HAVANA	exon	79184581	79184712	.	+	.	gene_id "ENSMUSG00000058997.9"; transcript_id "ENSMUST00000040990.7"; exon_number "22"; exon_id "ENSMUSE00000122940.2"; gene_type "protein_coding"; gene_name "Vwa8"; transcript_type "protein_coding"; transcript_name "Vwa8-201"; protein_id "ENSMUSP00000048925.6"; transcript_support_level "5"; mgi_id "MGI:1919008"; tag "inferred_transcript_model"; ccdsid "CCDS49550.1"; havana_gene "OTTMUSG00000069246.1"; havana_transcript "OTTMUST00000167516.1";
chr14	HAVANA	CDS	79186724	79186858	.	+	.	gene_id "ENSMUSG00000058997.9"; transcript_id "ENSMUST00000040990.7"; exon_number "23"; exon_id "ENSMUSE00000122947.2"; gene_type "protein_coding"; gene_name "Vwa8"; transcript_type "protein_coding"; transcript_name "Vwa8-201"; protein_id "ENSMUSP00000048925.6"; transcript_support_level "5"; mgi_id "MGI:1919008"; tag "inferred_transcript_model"; ccdsid "CCDS49550.1"; havana_gene "OTTMUSG00000069246.1"; havana_transcript "OTTMUST00000167516.1";
chr14	HAVANA	exon	79186724	79186858	.	+	.	gene_id "ENSMUSG00000058997.9"; transcript_id "ENSMUST00000040990.7"; exon_number "24"; exon_id "ENSMUSE00000122947.2"; gene_type "protein_coding"; gene_name "Vwa8"; transcript_type "protein_coding"; transcript_name "Vwa8-201"; protein_id "ENSMUSP00000048925.6"; transcript_support_level "5"; mgi_id "MGI:1919008"; tag "inferred_transcript_model"; ccdsid "CCDS49550.1"; havana_gene "OTTMUSG00000069246.1"; havana_transcript "OTTMUST00000167516.1";
chr14	HAVANA	CDS	79186940	79187017	.	+	.	gene_id "ENSMUSG00000058997.9"; transcript_id "ENSMUST00000040990.7"; exon_number "25"; exon_id "ENSMUSE00000122945.2"; gene_type "protein_coding"; gene_name "Vwa8"; transcript_type "protein_coding"; transcript_name "Vwa8-201"; protein_id "ENSMUSP00000048925.6"; transcript_support_level "5"; mgi_id "MGI:1919008"; tag "inferred_transcript_model"; ccdsid "CCDS49550.1"; havana_gene "OTTMUSG00000069246.1"; havana_transcript "OTTMUST00000167516.1";
chr14	HAVANA	exon	79186940	79187017	.	+	.	gene_id "ENSMUSG00000058997.9"; transcript_id "ENSMUST00000040990.7"; exon_number "26"; exon_id "ENSMUSE00000122945.2"; gene_type "protein_coding"; gene_name "Vwa8"; transcript_type "protein_coding"; transcript_name "Vwa8-201"; protein_id "ENSMUSP00000048925.6"; transcript_support_level "5"; mgi_id "MGI:1919008"; tag "inferred_transcript_model"; ccdsid "CCDS49550.1"; havana_gene "OTTMUSG00000069246.1"; havana_transcript "OTTMUST00000167516.1";
chr14	HAVANA	CDS	79219676	79219836	.	+	.	gene_id "ENSMUSG00000058997.9"; transcript_id "ENSMUST00000040990.7"; exon_number "27"; exon_id "ENSMUSE00000363819.2"; gene_type "protein_coding"; gene_name "Vwa8"; transcript_type "protein_coding"; transcript_name "Vwa8-201"; protein_id "ENSMUSP00000048925.6"; transcript_support_level "5"; mgi_id "MGI:1919008"; tag "inferred_transcript_model"; ccdsid "CCDS49550.1"; havana_gene "OTTMUSG00000069246.1"; havana_transcript "OTTMUST00000167516.1";
chr14	HAVANA	exon	79219676	79219836	.	+	.	gene_id "ENSMUSG00000058997.9"; transcript_id "ENSMUST00000040990.7"; exon_number "28"; exon_id "ENSMUSE00000363819.2"; gene_type "protein_coding"; gene_name "Vwa8"; transcript_type "protein_coding"; transcript_name "Vwa8-201"; protein_id "ENSMUSP00000048925.6"; transcript_support_level "5"; mgi_id "MGI:1919008"; tag "inferred_transcript_model"; ccdsid "CCDS49550.1"; havana_gene "OTTMUSG00000069246.1"; havana_transcript "OTTMUST00000167516.1";
chr14	HAVANA	CDS	79221629	79221742	.	+	.	gene_id "ENSMUSG00000058997.9"; transcript_id "ENSMUST00000040990.7"; exon_number "29"; exon_id "ENSMUSE00000406650.2"; gene_type "protein_coding"; gene_name "Vwa8"; transcript_type "protein_coding"; transcript_name "Vwa8-201"; protein_id "ENSMUSP00000048925.6"; transcript_support_level "5"; mgi_id "MGI:1919008"; tag "inferred_transcript_model"; ccdsid "CCDS49550.1"; havana_gene "OTTMUSG00000069246.1"; havana_transcript "OTTMUST00000167516.1";
chr14	HAVANA	exon	79221629	79221742	.	+	.	gene_id "ENSMUSG00000058997.9"; transcript_id "ENSMUST00000040990.7"; exon_number "30"; exon_id "ENSMUSE00000406650.2"; gene_type "protein_coding"; gene_name "Vwa8"; transcript_type "protein_coding"; transcript_name "Vwa8-201"; protein_id "ENSMUSP00000048925.6"; transcript_support_level "5"; mgi_id "MGI:1919008"; tag "inferred_transcript_model"; ccdsid "CCDS49550.1"; havana_gene "OTTMUSG00000069246.1"; havana_transcript "OTTMUST00000167516.1";
chr14	HAVANA	CDS	79231840	79232008	.	+	.	gene_id "ENSMUSG00000058997.9"; transcript_id "ENSMUST00000040990.7"; exon_number "31"; exon_id "ENSMUSE00000370738.2"; gene_type "protein_coding"; gene_name "Vwa8"; transcript_type "protein_coding"; transcript_name "Vwa8-201"; protein_id "ENSMUSP00000048925.6"; transcript_support_level "5"; mgi_id "MGI:1919008"; tag "inferred_transcript_model"; ccdsid "CCDS49550.1"; havana_gene "OTTMUSG00000069246.1"; havana_transcript "OTTMUST00000167516.1";
chr14	HAVANA	exon	79231840	79232008	.	+	.	gene_id "ENSMUSG00000058997.9"; transcript_id "ENSMUST00000040990.7"; exon_number "32"; exon_id "ENSMUSE00000370738.2"; gene_type "protein_coding"; gene_name "Vwa8"; transcript_type "protein_coding"; transcript_name "Vwa8-201"; protein_id "ENSMUSP00000048925.6"; transcript_support_level "5"; mgi_id "MGI:1919008"; tag "inferred_transcript_model"; ccdsid "CCDS49550.1"; havana_gene "OTTMUSG00000069246.1"; havana_transcript "OTTMUST00000167516.1";
chr14	HAVANA	CDS	79232526	79232603	.	+	.	gene_id "ENSMUSG00000058997.9"; transcript_id "ENSMUST00000040990.7"; exon_number "33"; exon_id "ENSMUSE00000413456.2"; gene_type "protein_coding"; gene_name "Vwa8"; transcript_type "protein_coding"; transcript_name "Vwa8-201"; protein_id "ENSMUSP00000048925.6"; transcript_support_level "5"; mgi_id "MGI:1919008"; tag "inferred_transcript_model"; ccdsid "CCDS49550.1"; havana_gene "OTTMUSG00000069246.1"; havana_transcript "OTTMUST00000167516.1";
chr14	HAVANA	exon	79232526	79232603	.	+	.	gene_id "ENSMUSG00000058997.9"; transcript_id "ENSMUST00000040990.7"; exon_number "34"; exon_id "ENSMUSE00000413456.2"; gene_type "protein_coding"; gene_name "Vwa8"; transcript_type "protein_coding"; transcript_name "Vwa8-201"; protein_id "ENSMUSP00000048925.6"; transcript_support_level "5"; mgi_id "MGI:1919008"; tag "inferred_transcript_model"; ccdsid "CCDS49550.1"; havana_gene "OTTMUSG00000069246.1"; havana_transcript "OTTMUST00000167516.1";
chr14	HAVANA	CDS	79246604	79246719	.	+	.	gene_id "ENSMUSG00000058997.9"; transcript_id "ENSMUST00000040990.7"; exon_number "35"; exon_id "ENSMUSE00000367871.2"; gene_type "protein_coding"; gene_name "Vwa8"; transcript_type "protein_coding"; transcript_name "Vwa8-201"; protein_id "ENSMUSP00000048925.6"; transcript_support_level "5"; mgi_id "MGI:1919008"; tag "inferred_transcript_model"; ccdsid "CCDS49550.1"; havana_gene "OTTMUSG00000069246.1"; havana_transcript "OTTMUST00000167516.1";
chr14	HAVANA	exon	79246604	79246719	.	+	.	gene_id "ENSMUSG00000058997.9"; transcript_id "ENSMUST00000040990.7"; exon_number "36"; exon_id "ENSMUSE00000367871.2"; gene_type "protein_coding"; gene_name "Vwa8"; transcript_type "protein_coding"; transcript_name "Vwa8-201"; protein_id "ENSMUSP00000048925.6"; transcript_support_level "5"; mgi_id "MGI:1919008"; tag "inferred_transcript_model"; ccdsid "CCDS49550.1"; havana_gene "OTTMUSG00000069246.1"; havana_transcript "OTTMUST00000167516.1";
chr14	HAVANA	CDS	79256047	79256153	.	+	.	gene_id "ENSMUSG00000058997.9"; transcript_id "ENSMUST00000040990.7"; exon_number "37"; exon_id "ENSMUSE00000647281.2"; gene_type "protein_coding"; gene_name "Vwa8"; transcript_type "protein_coding"; transcript_name "Vwa8-201"; protein_id "ENSMUSP00000048925.6"; transcript_support_level "5"; mgi_id "MGI:1919008"; tag "inferred_transcript_model"; ccdsid "CCDS49550.1"; havana_gene "OTTMUSG00000069246.1"; havana_transcript "OTTMUST00000167516.1";
chr14	HAVANA	exon	79256047	79256153	.	+	.	gene_id "ENSMUSG00000058997.9"; transcript_id "ENSMUST00000040990.7"; exon_number "38"; exon_id "ENSMUSE00000647281.2"; gene_type "protein_coding"; gene_name "Vwa8"; transcript_type "protein_coding"; transcript_name "Vwa8-201"; protein_id "ENSMUSP00000048925.6"; transcript_support_level "5"; mgi_id "MGI:1919008"; tag "inferred_transcript_model"; ccdsid "CCDS49550.1"; havana_gene "OTTMUSG00000069246.1"; havana_transcript "OTTMUST00000167516.1";
chr14	HAVANA	CDS	79258020	79258126	.	+	.	gene_id "ENSMUSG00000058997.9"; transcript_id "ENSMUST00000040990.7"; exon_number "39"; exon_id "ENSMUSE00000647280.2"; gene_type "protein_coding"; gene_name "Vwa8"; transcript_type "protein_coding"; transcript_name "Vwa8-201"; protein_id "ENSMUSP00000048925.6"; transcript_support_level "5"; mgi_id "MGI:1919008"; tag "inferred_transcript_model"; ccdsid "CCDS49550.1"; havana_gene "OTTMUSG00000069246.1"; havana_transcript "OTTMUST00000167516.1";
chr14	HAVANA	exon	79258020	79258126	.	+	.	gene_id "ENSMUSG00000058997.9"; transcript_id "ENSMUST00000040990.7"; exon_number "40"; exon_id "ENSMUSE00000647280.2"; gene_type "protein_coding"; gene_name "Vwa8"; transcript_type "protein_coding"; transcript_name "Vwa8-201"; protein_id "ENSMUSP00000048925.6"; transcript_support_level "5"; mgi_id "MGI:1919008"; tag "inferred_transcript_model"; ccdsid "CCDS49550.1"; havana_gene "OTTMUSG00000069246.1"; havana_transcript "OTTMUST00000167516.1";
chr14	HAVANA	CDS	79263446	79263517	.	+	.	gene_id "ENSMUSG00000058997.9"; transcript_id "ENSMUST00000040990.7"; exon_number "41"; exon_id "ENSMUSE00000647279.2"; gene_type "protein_coding"; gene_name "Vwa8"; transcript_type "protein_coding"; transcript_name "Vwa8-201"; protein_id "ENSMUSP00000048925.6"; transcript_support_level "5"; mgi_id "MGI:1919008"; tag "inferred_transcript_model"; ccdsid "CCDS49550.1"; havana_gene "OTTMUSG00000069246.1"; havana_transcript "OTTMUST00000167516.1";
chr14	HAVANA	exon	79263446	79263517	.	+	.	gene_id "ENSMUSG00000058997.9"; transcript_id "ENSMUST00000040990.7"; exon_number "42"; exon_id "ENSMUSE00000647279.2"; gene_type "protein_coding"; gene_name "Vwa8"; transcript_type "protein_coding"; transcript_name "Vwa8-201"; protein_id "ENSMUSP00000048925.6"; transcript_support_level "5"; mgi_id "MGI:1919008"; tag "inferred_transcript_model"; ccdsid "CCDS49550.1"; havana_gene "OTTMUSG00000069246.1"; havana_transcript "OTTMUST00000167516.1";
chr14	HAVANA	CDS	79275565	79275641	.	+	.	gene_id "ENSMUSG00000058997.9"; transcript_id "ENSMUST00000040990.7"; exon_number "43"; exon_id "ENSMUSE00000647277.2"; gene_type "protein_coding"; gene_name "Vwa8"; transcript_type "protein_coding"; transcript_name "Vwa8-201"; protein_id "ENSMUSP00000048925.6"; transcript_support_level "5"; mgi_id "MGI:1919008"; tag "inferred_transcript_model"; ccdsid "CCDS49550.1"; havana_gene "OTTMUSG00000069246.1"; havana_transcript "OTTMUST00000167516.1";
chr14	HAVANA	exon	79275565	79275641	.	+	.	gene_id "ENSMUSG00000058997.9"; transcript_id "ENSMUST00000040990.7"; exon_number "44"; exon_id "ENSMUSE00000647277.2"; gene_type "protein_coding"; gene_name "Vwa8"; transcript_type "protein_coding"; transcript_name "Vwa8-201"; protein_id "ENSMUSP00000048925.6"; transcript_support_level "5"; mgi_id "MGI:1919008"; tag "inferred_transcript_model"; ccdsid "CCDS49550.1"; havana_gene "OTTMUSG00000069246.1"; havana_transcript "OTTMUST00000167516.1";
chr14	HAVANA	CDS	79294087	79294162	.	+	.	gene_id "ENSMUSG00000058997.9"; transcript_id "ENSMUST00000040990.7"; exon_number "45"; exon_id "ENSMUSE00000647276.2"; gene_type "protein_coding"; gene_name "Vwa8"; transcript_type "protein_coding"; transcript_name "Vwa8-201"; protein_id "ENSMUSP00000048925.6"; transcript_support_level "5"; mgi_id "MGI:1919008"; tag "inferred_transcript_model"; ccdsid "CCDS49550.1"; havana_gene "OTTMUSG00000069246.1"; havana_transcript "OTTMUST00000167516.1";
chr14	HAVANA	exon	79294087	79294162	.	+	.	gene_id "ENSMUSG00000058997.9"; transcript_id "ENSMUST00000040990.7"; exon_number "46"; exon_id "ENSMUSE00000647276.2"; gene_type "protein_coding"; gene_name "Vwa8"; transcript_type "protein_coding"; transcript_name "Vwa8-201"; protein_id "ENSMUSP00000048925.6"; transcript_support_level "5"; mgi_id "MGI:1919008"; tag "inferred_transcript_model"; ccdsid "CCDS49550.1"; havana_gene "OTTMUSG00000069246.1"; havana_transcript "OTTMUST00000167516.1";
chr14	HAVANA	CDS	79296113	79296248	.	+	.	gene_id "ENSMUSG00000058997.9"; transcript_id "ENSMUST00000040990.7"; exon_number "47"; exon_id "ENSMUSE00000647275.2"; gene_type "protein_coding"; gene_name "Vwa8"; transcript_type "protein_coding"; transcript_name "Vwa8-201"; protein_id "ENSMUSP00000048925.6"; transcript_support_level "5"; mgi_id "MGI:1919008"; tag "inferred_transcript_model"; ccdsid "CCDS49550.1"; havana_gene "OTTMUSG00000069246.1"; havana_transcript "OTTMUST00000167516.1";
chr14	HAVANA	exon	79296113	79296248	.	+	.	gene_id "ENSMUSG00000058997.9"; transcript_id "ENSMUST00000040990.7"; exon_number "48"; exon_id "ENSMUSE00000647275.2"; gene_type "protein_coding"; gene_name "Vwa8"; transcript_type "protein_coding"; transcript_name "Vwa8-201"; protein_id "ENSMUSP00000048925.6"; transcript_support_level "5"; mgi_id "MGI:1919008"; tag "inferred_transcript_model"; ccdsid "CCDS49550.1"; havana_gene "OTTMUSG00000069246.1"; havana_transcript "OTTMUST00000167516.1";
chr14	HAVANA	CDS	79297969	79298088	.	+	.	gene_id "ENSMUSG00000058997.9"; transcript_id "ENSMUST00000040990.7"; exon_number "49"; exon_id "ENSMUSE00000647274.2"; gene_type "protein_coding"; gene_name "Vwa8"; transcript_type "protein_coding"; transcript_name "Vwa8-201"; protein_id "ENSMUSP00000048925.6"; transcript_support_level "5"; mgi_id "MGI:1919008"; tag "inferred_transcript_model"; ccdsid "CCDS49550.1"; havana_gene "OTTMUSG00000069246.1"; havana_transcript "OTTMUST00000167516.1";
chr14	HAVANA	exon	79297969	79298088	.	+	.	gene_id "ENSMUSG00000058997.9"; transcript_id "ENSMUST00000040990.7"; exon_number "50"; exon_id "ENSMUSE00000647274.2"; gene_type "protein_coding"; gene_name "Vwa8"; transcript_type "protein_coding"; transcript_name "Vwa8-201"; protein_id "ENSMUSP00000048925.6"; transcript_support_level "5"; mgi_id "MGI:1919008"; tag "inferred_transcript_model"; ccdsid "CCDS49550.1"; havana_gene "OTTMUSG00000069246.1"; havana_transcript "OTTMUST00000167516.1";
chr14	HAVANA	CDS	79299924	79300129	.	+	.	gene_id "ENSMUSG00000058997.9"; transcript_id "ENSMUST00000040990.7"; exon_number "51"; exon_id "ENSMUSE00000647273.2"; gene_type "protein_coding"; gene_name "Vwa8"; transcript_type "protein_coding"; transcript_name "Vwa8-201"; protein_id "ENSMUSP00000048925.6"; transcript_support_level "5"; mgi_id "MGI:1919008"; tag "inferred_transcript_model"; ccdsid "CCDS49550.1"; havana_gene "OTTMUSG00000069246.1"; havana_transcript "OTTMUST00000167516.1";
chr14	HAVANA	exon	79299924	79300129	.	+	.	gene_id "ENSMUSG00000058997.9"; transcript_id "ENSMUST00000040990.7"; exon_number "52"; exon_id "ENSMUSE00000647273.2"; gene_type "protein_coding"; gene_name "Vwa8"; transcript_type "protein_coding"; transcript_name "Vwa8-201"; protein_id "ENSMUSP00000048925.6"; transcript_support_level "5"; mgi_id "MGI:1919008"; tag "inferred_transcript_model"; ccdsid "CCDS49550.1"; havana_gene "OTTMUSG00000069246.1"; havana_transcript "OTTMUST00000167516.1";
chr14	HAVANA	CDS	79302294	79302445	.	+	.	gene_id "ENSMUSG00000058997.9"; transcript_id "ENSMUST00000040990.7"; exon_number "53"; exon_id "ENSMUSE00000494457.2"; gene_type "protein_coding"; gene_name "Vwa8"; transcript_type "protein_coding"; transcript_name "Vwa8-201"; protein_id "ENSMUSP00000048925.6"; transcript_support_level "5"; mgi_id "MGI:1919008"; tag "inferred_transcript_model"; ccdsid "CCDS49550.1"; havana_gene "OTTMUSG00000069246.1"; havana_transcript "OTTMUST00000167516.1";
chr14	HAVANA	exon	79302294	79302445	.	+	.	gene_id "ENSMUSG00000058997.9"; transcript_id "ENSMUST00000040990.7"; exon_number "54"; exon_id "ENSMUSE00000494457.2"; gene_type "protein_coding"; gene_name "Vwa8"; transcript_type "protein_coding"; transcript_name "Vwa8-201"; protein_id "ENSMUSP00000048925.6"; transcript_support_level "5"; mgi_id "MGI:1919008"; tag "inferred_transcript_model"; ccdsid "CCDS49550.1"; havana_gene "OTTMUSG00000069246.1"; havana_transcript "OTTMUST00000167516.1";
chr14	HAVANA	CDS	79318553	79318661	.	+	.	gene_id "ENSMUSG00000058997.9"; transcript_id "ENSMUST00000040990.7"; exon_number "55"; exon_id "ENSMUSE00000515284.2"; gene_type "protein_coding"; gene_name "Vwa8"; transcript_type "protein_coding"; transcript_name "Vwa8-201"; protein_id "ENSMUSP00000048925.6"; transcript_support_level "5"; mgi_id "MGI:1919008"; tag "inferred_transcript_model"; ccdsid "CCDS49550.1"; havana_gene "OTTMUSG00000069246.1"; havana_transcript "OTTMUST00000167516.1";
chr14	HAVANA	exon	79318553	79318661	.	+	.	gene_id "ENSMUSG00000058997.9"; transcript_id "ENSMUST00000040990.7"; exon_number "56"; exon_id "ENSMUSE00000515284.2"; gene_type "protein_coding"; gene_name "Vwa8"; transcript_type "protein_coding"; transcript_name "Vwa8-201"; protein_id "ENSMUSP00000048925.6"; transcript_support_level "5"; mgi_id "MGI:1919008"; tag "inferred_transcript_model"; ccdsid "CCDS49550.1"; havana_gene "OTTMUSG00000069246.1"; havana_transcript "OTTMUST00000167516.1";
chr14	HAVANA	CDS	79320213	79320351	.	+	.	gene_id "ENSMUSG00000058997.9"; transcript_id "ENSMUST00000040990.7"; exon_number "57"; exon_id "ENSMUSE00000514291.2"; gene_type "protein_coding"; gene_name "Vwa8"; transcript_type "protein_coding"; transcript_name "Vwa8-201"; protein_id "ENSMUSP00000048925.6"; transcript_support_level "5"; mgi_id "MGI:1919008"; tag "inferred_transcript_model"; ccdsid "CCDS49550.1"; havana_gene "OTTMUSG00000069246.1"; havana_transcript "OTTMUST00000167516.1";
chr14	HAVANA	exon	79320213	79320351	.	+	.	gene_id "ENSMUSG00000058997.9"; transcript_id "ENSMUST00000040990.7"; exon_number "58"; exon_id "ENSMUSE00000514291.2"; gene_type "protein_coding"; gene_name "Vwa8"; transcript_type "protein_coding"; transcript_name "Vwa8-201"; protein_id "ENSMUSP00000048925.6"; transcript_support_level "5"; mgi_id "MGI:1919008"; tag "inferred_transcript_model"; ccdsid "CCDS49550.1"; havana_gene "OTTMUSG00000069246.1"; havana_transcript "OTTMUST00000167516.1";
chr14	HAVANA	CDS	79324060	79324259	.	+	.	gene_id "ENSMUSG00000058997.9"; transcript_id "ENSMUST00000040990.7"; exon_number "59"; exon_id "ENSMUSE00000517282.2"; gene_type "protein_coding"; gene_name "Vwa8"; transcript_type "protein_coding"; transcript_name "Vwa8-201"; protein_id "ENSMUSP00000048925.6"; transcript_support_level "5"; mgi_id "MGI:1919008"; tag "inferred_transcript_model"; ccdsid "CCDS49550.1"; havana_gene "OTTMUSG00000069246.1"; havana_transcript "OTTMUST00000167516.1";
chr14	HAVANA	exon	79324060	79324259	.	+	.	gene_id "ENSMUSG00000058997.9"; transcript_id "ENSMUST00000040990.7"; exon_number "60"; exon_id "ENSMUSE00000517282.2"; gene_type "protein_coding"; gene_name "Vwa8"; transcript_type "protein_coding"; transcript_name "Vwa8-201"; protein_id "ENSMUSP00000048925.6"; transcript_support_level "5"; mgi_id "MGI:1919008"; tag "inferred_transcript_model"; ccdsid "CCDS49550.1"; havana_gene "OTTMUSG00000069246.1"; havana_transcript "OTTMUST00000167516.1";
chr14	HAVANA	CDS	79329731	79329841	.	+	.	gene_id "ENSMUSG00000058997.9"; transcript_id "ENSMUST00000040990.7"; exon_number "61"; exon_id "ENSMUSE00000516278.2"; gene_type "protein_coding"; gene_name "Vwa8"; transcript_type "protein_coding"; transcript_name "Vwa8-201"; protein_id "ENSMUSP00000048925.6"; transcript_support_level "5"; mgi_id "MGI:1919008"; tag "inferred_transcript_model"; ccdsid "CCDS49550.1"; havana_gene "OTTMUSG00000069246.1"; havana_transcript "OTTMUST00000167516.1";
chr14	HAVANA	exon	79329731	79329841	.	+	.	gene_id "ENSMUSG00000058997.9"; transcript_id "ENSMUST00000040990.7"; exon_number "62"; exon_id "ENSMUSE00000516278.2"; gene_type "protein_coding"; gene_name "Vwa8"; transcript_type "protein_coding"; transcript_name "Vwa8-201"; protein_id "ENSMUSP00000048925.6"; transcript_support_level "5"; mgi_id "MGI:1919008"; tag "inferred_transcript_model"; ccdsid "CCDS49550.1"; havana_gene "OTTMUSG00000069246.1"; havana_transcript "OTTMUST00000167516.1";
chr14	HAVANA	CDS	79331166	79331230	.	+	.	gene_id "ENSMUSG00000058997.9"; transcript_id "ENSMUST00000040990.7"; exon_number "63"; exon_id "ENSMUSE00000495829.2"; gene_type "protein_coding"; gene_name "Vwa8"; transcript_type "protein_coding"; transcript_name "Vwa8-201"; protein_id "ENSMUSP00000048925.6"; transcript_support_level "5"; mgi_id "MGI:1919008"; tag "inferred_transcript_model"; ccdsid "CCDS49550.1"; havana_gene "OTTMUSG00000069246.1"; havana_transcript "OTTMUST00000167516.1";
chr14	HAVANA	exon	79331166	79331230	.	+	.	gene_id "ENSMUSG00000058997.9"; transcript_id "ENSMUST00000040990.7"; exon_number "64"; exon_id "ENSMUSE00000495829.2"; gene_type "protein_coding"; gene_name "Vwa8"; transcript_type "protein_coding"; transcript_name "Vwa8-201"; protein_id "ENSMUSP00000048925.6"; transcript_support_level "5"; mgi_id "MGI:1919008"; tag "inferred_transcript_model"; ccdsid "CCDS49550.1"; havana_gene "OTTMUSG00000069246.1"; havana_transcript "OTTMUST00000167516.1";
chr14	HAVANA	CDS	79331638	79331763	.	+	.	gene_id "ENSMUSG00000058997.9"; transcript_id "ENSMUST00000040990.7"; exon_number "65"; exon_id "ENSMUSE00000494701.2"; gene_type "protein_coding"; gene_name "Vwa8"; transcript_type "protein_coding"; transcript_name "Vwa8-201"; protein_id "ENSMUSP00000048925.6"; transcript_support_level "5"; mgi_id "MGI:1919008"; tag "inferred_transcript_model"; ccdsid "CCDS49550.1"; havana_gene "OTTMUSG00000069246.1"; havana_transcript "OTTMUST00000167516.1";
chr14	HAVANA	exon	79331638	79331763	.	+	.	gene_id "ENSMUSG00000058997.9"; transcript_id "ENSMUST00000040990.7"; exon_number "66"; exon_id "ENSMUSE00000494701.2"; gene_type "protein_coding"; gene_name "Vwa8"; transcript_type "protein_coding"; transcript_name "Vwa8-201"; protein_id "ENSMUSP00000048925.6"; transcript_support_level "5"; mgi_id "MGI:1919008"; tag "inferred_transcript_model"; ccdsid "CCDS49550.1"; havana_gene "OTTMUSG00000069246.1"; havana_transcript "OTTMUST00000167516.1";
chr14	HAVANA	CDS	79333112	79333221	.	+	.	gene_id "ENSMUSG00000058997.9"; transcript_id "ENSMUST00000040990.7"; exon_number "67"; exon_id "ENSMUSE00000497806.2"; gene_type "protein_coding"; gene_name "Vwa8"; transcript_type "protein_coding"; transcript_name "Vwa8-201"; protein_id "ENSMUSP00000048925.6"; transcript_support_level "5"; mgi_id "MGI:1919008"; tag "inferred_transcript_model"; ccdsid "CCDS49550.1"; havana_gene "OTTMUSG00000069246.1"; havana_transcript "OTTMUST00000167516.1";
chr14	HAVANA	exon	79333112	79333221	.	+	.	gene_id "ENSMUSG00000058997.9"; transcript_id "ENSMUST00000040990.7"; exon_number "68"; exon_id "ENSMUSE00000497806.2"; gene_type "protein_coding"; gene_name "Vwa8"; transcript_type "protein_coding"; transcript_name "Vwa8-201"; protein_id "ENSMUSP00000048925.6"; transcript_support_level "5"; mgi_id "MGI:1919008"; tag "inferred_transcript_model"; ccdsid "CCDS49550.1"; havana_gene "OTTMUSG00000069246.1"; havana_transcript "OTTMUST00000167516.1";
chr14	HAVANA	CDS	79333825	79333979	.	+	.	gene_id "ENSMUSG00000058997.9"; transcript_id "ENSMUST00000040990.7"; exon_number "69"; exon_id "ENSMUSE00000496784.2"; gene_type "protein_coding"; gene_name "Vwa8"; transcript_type "protein_coding"; transcript_name "Vwa8-201"; protein_id "ENSMUSP00000048925.6"; transcript_support_level "5"; mgi_id "MGI:1919008"; tag "inferred_transcript_model"; ccdsid "CCDS49550.1"; havana_gene "OTTMUSG00000069246.1"; havana_transcript "OTTMUST00000167516.1";
chr14	HAVANA	exon	79333825	79333979	.	+	.	gene_id "ENSMUSG00000058997.9"; transcript_id "ENSMUST00000040990.7"; exon_number "70"; exon_id "ENSMUSE00000496784.2"; gene_type "protein_coding"; gene_name "Vwa8"; transcript_type "protein_coding"; transcript_name "Vwa8-201"; protein_id "ENSMUSP00000048925.6"; transcript_support_level "5"; mgi_id "MGI:1919008"; tag "inferred_transcript_model"; ccdsid "CCDS49550.1"; havana_gene "OTTMUSG00000069246.1"; havana_transcript "OTTMUST00000167516.1";
chr14	HAVANA	CDS	79335674	79335869	.	+	.	gene_id "ENSMUSG00000058997.9"; transcript_id "ENSMUST00000040990.7"; exon_number "71"; exon_id "ENSMUSE00000508024.2"; gene_type "protein_coding"; gene_name "Vwa8"; transcript_type "protein_coding"; transcript_name "Vwa8-201"; protein_id "ENSMUSP00000048925.6"; transcript_support_level "5"; mgi_id "MGI:1919008"; tag "inferred_transcript_model"; ccdsid "CCDS49550.1"; havana_gene "OTTMUSG00000069246.1"; havana_transcript "OTTMUST00000167516.1";
chr14	HAVANA	exon	79335674	79335869	.	+	.	gene_id "ENSMUSG00000058997.9"; transcript_id "ENSMUST00000040990.7"; exon_number "72"; exon_id "ENSMUSE00000508024.2"; gene_type "protein_coding"; gene_name "Vwa8"; transcript_type "protein_coding"; transcript_name "Vwa8-201"; protein_id "ENSMUSP00000048925.6"; transcript_support_level "5"; mgi_id "MGI:1919008"; tag "inferred_transcript_model"; ccdsid "CCDS49550.1"; havana_gene "OTTMUSG00000069246.1"; havana_transcript "OTTMUST00000167516.1";
chr14	HAVANA	CDS	79339676	79339757	.	+	.	gene_id "ENSMUSG00000058997.9"; transcript_id "ENSMUST00000040990.7"; exon_number "73"; exon_id "ENSMUSE00000338177.3"; gene_type "protein_coding"; gene_name "Vwa8"; transcript_type "protein_coding"; transcript_name "Vwa8-201"; protein_id "ENSMUSP00000048925.6"; transcript_support_level "5"; mgi_id "MGI:1919008"; tag "inferred_transcript_model"; ccdsid "CCDS49550.1"; havana_gene "OTTMUSG00000069246.1"; havana_transcript "OTTMUST00000167516.1";
chr14	HAVANA	exon	79339676	79339757	.	+	.	gene_id "ENSMUSG00000058997.9"; transcript_id "ENSMUST00000040990.7"; exon_number "74"; exon_id "ENSMUSE00000338177.3"; gene_type "protein_coding"; gene_name "Vwa8"; transcript_type "protein_coding"; transcript_name "Vwa8-201"; protein_id "ENSMUSP00000048925.6"; transcript_support_level "5"; mgi_id "MGI:1919008"; tag "inferred_transcript_model"; ccdsid "CCDS49550.1"; havana_gene "OTTMUSG00000069246.1"; havana_transcript "OTTMUST00000167516.1";
chr14	HAVANA	CDS	79340932	79341136	.	+	.	gene_id "ENSMUSG00000058997.9"; transcript_id "ENSMUST00000040990.7"; exon_number "75"; exon_id "ENSMUSE00000296292.4"; gene_type "protein_coding"; gene_name "Vwa8"; transcript_type "protein_coding"; transcript_name "Vwa8-201"; protein_id "ENSMUSP00000048925.6"; transcript_support_level "5"; mgi_id "MGI:1919008"; tag "inferred_transcript_model"; ccdsid "CCDS49550.1"; havana_gene "OTTMUSG00000069246.1"; havana_transcript "OTTMUST00000167516.1";
chr14	HAVANA	exon	79340932	79341136	.	+	.	gene_id "ENSMUSG00000058997.9"; transcript_id "ENSMUST00000040990.7"; exon_number "76"; exon_id "ENSMUSE00000296292.4"; gene_type "protein_coding"; gene_name "Vwa8"; transcript_type "protein_coding"; transcript_name "Vwa8-201"; protein_id "ENSMUSP00000048925.6"; transcript_support_level "5"; mgi_id "MGI:1919008"; tag "inferred_transcript_model"; ccdsid "CCDS49550.1"; havana_gene "OTTMUSG00000069246.1"; havana_transcript "OTTMUST00000167516.1";
chr14	HAVANA	CDS	79394512	79394620	.	+	.	gene_id "ENSMUSG00000058997.9"; transcript_id "ENSMUST00000040990.7"; exon_number "77"; exon_id "ENSMUSE00001435720.2"; gene_type "protein_coding"; gene_name "Vwa8"; transcript_type "protein_coding"; transcript_name "Vwa8-201"; protein_id "ENSMUSP00000048925.6"; transcript_support_level "5"; mgi_id "MGI:1919008"; tag "inferred_transcript_model"; ccdsid "CCDS49550.1"; havana_gene "OTTMUSG00000069246.1"; havana_transcript "OTTMUST00000167516.1";
chr14	HAVANA	exon	79394512	79394620	.	+	.	gene_id "ENSMUSG00000058997.9"; transcript_id "ENSMUST00000040990.7"; exon_number "78"; exon_id "ENSMUSE00001435720.2"; gene_type "protein_coding"; gene_name "Vwa8"; transcript_type "protein_coding"; transcript_name "Vwa8-201"; protein_id "ENSMUSP00000048925.6"; transcript_support_level "5"; mgi_id "MGI:1919008"; tag "inferred_transcript_model"; ccdsid "CCDS49550.1"; havana_gene "OTTMUSG00000069246.1"; havana_transcript "OTTMUST00000167516.1";
chr14	HAVANA	CDS	79397405	79397561	.	+	.	gene_id "ENSMUSG00000058997.9"; transcript_id "ENSMUST00000040990.7"; exon_number "79"; exon_id "ENSMUSE00001435479.2"; gene_type "protein_coding"; gene_name "Vwa8"; transcript_type "protein_coding"; transcript_name "Vwa8-201"; protein_id "ENSMUSP00000048925.6"; transcript_support_level "5"; mgi_id "MGI:1919008"; tag "inferred_transcript_model"; ccdsid "CCDS49550.1"; havana_gene "OTTMUSG00000069246.1"; havana_transcript "OTTMUST00000167516.1";
chr14	HAVANA	exon	79397405	79397561	.	+	.	gene_id "ENSMUSG00000058997.9"; transcript_id "ENSMUST00000040990.7"; exon_number "80"; exon_id "ENSMUSE00001435479.2"; gene_type "protein_coding"; gene_name "Vwa8"; transcript_type "protein_coding"; transcript_name "Vwa8-201"; protein_id "ENSMUSP00000048925.6"; transcript_support_level "5"; mgi_id "MGI:1919008"; tag "inferred_transcript_model"; ccdsid "CCDS49550.1"; havana_gene "OTTMUSG00000069246.1"; havana_transcript "OTTMUST00000167516.1";
chr14	HAVANA	CDS	79401544	79401652	.	+	.	gene_id "ENSMUSG00000058997.9"; transcript_id "ENSMUST00000040990.7"; exon_number "81"; exon_id "ENSMUSE00001429362.2"; gene_type "protein_coding"; gene_name "Vwa8"; transcript_type "protein_coding"; transcript_name "Vwa8-201"; protein_id "ENSMUSP00000048925.6"; transcript_support_level "5"; mgi_id "MGI:1919008"; tag "inferred_transcript_model"; ccdsid "CCDS49550.1"; havana_gene "OTTMUSG00000069246.1"; havana_transcript "OTTMUST00000167516.1";
chr14	HAVANA	exon	79401544	79401652	.	+	.	gene_id "ENSMUSG00000058997.9"; transcript_id "ENSMUST00000040990.7"; exon_number "82"; exon_id "ENSMUSE00001429362.2"; gene_type "protein_coding"; gene_name "Vwa8"; transcript_type "protein_coding"; transcript_name "Vwa8-201"; protein_id "ENSMUSP00000048925.6"; transcript_support_level "5"; mgi_id "MGI:1919008"; tag "inferred_transcript_model"; ccdsid "CCDS49550.1"; havana_gene "OTTMUSG00000069246.1"; havana_transcript "OTTMUST00000167516.1";
chr14	HAVANA	CDS	79418181	79418306	.	+	.	gene_id "ENSMUSG00000058997.9"; transcript_id "ENSMUST00000040990.7"; exon_number "83"; exon_id "ENSMUSE00001432937.2"; gene_type "protein_coding"; gene_name "Vwa8"; transcript_type "protein_coding"; transcript_name "Vwa8-201"; protein_id "ENSMUSP00000048925.6"; transcript_support_level "5"; mgi_id "MGI:1919008"; tag "inferred_transcript_model"; ccdsid "CCDS49550.1"; havana_gene "OTTMUSG00000069246.1"; havana_transcript "OTTMUST00000167516.1";
chr14	HAVANA	exon	79418181	79418306	.	+	.	gene_id "ENSMUSG00000058997.9"; transcript_id "ENSMUST00000040990.7"; exon_number "84"; exon_id "ENSMUSE00001432937.2"; gene_type "protein_coding"; gene_name "Vwa8"; transcript_type "protein_coding"; transcript_name "Vwa8-201"; protein_id "ENSMUSP00000048925.6"; transcript_support_level "5"; mgi_id "MGI:1919008"; tag "inferred_transcript_model"; ccdsid "CCDS49550.1"; havana_gene "OTTMUSG00000069246.1"; havana_transcript "OTTMUST00000167516.1";
chr14	HAVANA	CDS	79420413	79420571	.	+	.	gene_id "ENSMUSG00000058997.9"; transcript_id "ENSMUST00000040990.7"; exon_number "85"; exon_id "ENSMUSE00001435941.2"; gene_type "protein_coding"; gene_name "Vwa8"; transcript_type "protein_coding"; transcript_name "Vwa8-201"; protein_id "ENSMUSP00000048925.6"; transcript_support_level "5"; mgi_id "MGI:1919008"; tag "inferred_transcript_model"; ccdsid "CCDS49550.1"; havana_gene "OTTMUSG00000069246.1"; havana_transcript "OTTMUST00000167516.1";
chr14	HAVANA	exon	79420413	79420571	.	+	.	gene_id "ENSMUSG00000058997.9"; transcript_id "ENSMUST00000040990.7"; exon_number "86"; exon_id "ENSMUSE00001435941.2"; gene_type "protein_coding"; gene_name "Vwa8"; transcript_type "protein_coding"; transcript_name "Vwa8-201"; protein_id "ENSMUSP00000048925.6"; transcript_support_level "5"; mgi_id "MGI:1919008"; tag "inferred_transcript_model"; ccdsid "CCDS49550.1"; havana_gene "OTTMUSG00000069246.1"; havana_transcript "OTTMUST00000167516.1";
chr14	HAVANA	CDS	79434852	79434950	.	+	.	gene_id "ENSMUSG00000058997.9"; transcript_id "ENSMUST00000040990.7"; exon_number "87"; exon_id "ENSMUSE00001433010.2"; gene_type "protein_coding"; gene_name "Vwa8"; transcript_type "protein_coding"; transcript_name "Vwa8-201"; protein_id "ENSMUSP00000048925.6"; transcript_support_level "5"; mgi_id "MGI:1919008"; tag "inferred_transcript_model"; ccdsid "CCDS49550.1"; havana_gene "OTTMUSG00000069246.1"; havana_transcript "OTTMUST00000167516.1";
chr14	HAVANA	exon	79434852	79434950	.	+	.	gene_id "ENSMUSG00000058997.9"; transcript_id "ENSMUST00000040990.7"; exon_number "88"; exon_id "ENSMUSE00001433010.2"; gene_type "protein_coding"; gene_name "Vwa8"; transcript_type "protein_coding"; transcript_name "Vwa8-201"; protein_id "ENSMUSP00000048925.6"; transcript_support_level "5"; mgi_id "MGI:1919008"; tag "inferred_transcript_model"; ccdsid "CCDS49550.1"; havana_gene "OTTMUSG00000069246.1"; havana_transcript "OTTMUST00000167516.1";
chr14	HAVANA	CDS	79435662	79435900	.	+	.	gene_id "ENSMUSG00000058997.9"; transcript_id "ENSMUST00000040990.7"; exon_number "89"; exon_id "ENSMUSE00001434334.2"; gene_type "protein_coding"; gene_name "Vwa8"; transcript_type "protein_coding"; transcript_name "Vwa8-201"; protein_id "ENSMUSP00000048925.6"; transcript_support_level "5"; mgi_id "MGI:1919008"; tag "inferred_transcript_model"; ccdsid "CCDS49550.1"; havana_gene "OTTMUSG00000069246.1"; havana_transcript "OTTMUST00000167516.1";
chr14	HAVANA	exon	79435662	79435900	.	+	.	gene_id "ENSMUSG00000058997.9"; transcript_id "ENSMUST00000040990.7"; exon_number "90"; exon_id "ENSMUSE00001434334.2"; gene_type "protein_coding"; gene_name "Vwa8"; transcript_type "protein_coding"; transcript_name "Vwa8-201"; protein_id "ENSMUSP00000048925.6"; transcript_support_level "5"; mgi_id "MGI:1919008"; tag "inferred_transcript_model"; ccdsid "CCDS49550.1"; havana_gene "OTTMUSG00000069246.1"; havana_transcript "OTTMUST00000167516.1";
chr14	HAVANA	CDS	79438538	79438643	.	+	.	gene_id "ENSMUSG00000058997.9"; transcript_id "ENSMUST00000040990.7"; exon_number "91"; exon_id "3517";
chr14	HAVANA	exon	79438538	79439750	.	+	.	gene_id "ENSMUSG00000058997.9"; transcript_id "ENSMUST00000040990.7"; exon_number "92"; exon_id "ENSMUSE00001432102.2"; gene_type "protein_coding"; gene_name "Vwa8"; transcript_type "protein_coding"; transcript_name "Vwa8-201"; protein_id "ENSMUSP00000048925.6"; transcript_support_level "5"; mgi_id "MGI:1919008"; tag "inferred_transcript_model"; ccdsid "CCDS49550.1"; havana_gene "OTTMUSG00000069246.1"; havana_transcript "OTTMUST00000167516.1";
chr14	HAVANA	stop_codon	79438644	79438646	.	+	.	gene_id "ENSMUSG00000058997.9"; transcript_id "ENSMUST00000040990.7"; exon_number "93"; exon_id "3518";
chr14	HAVANA	UTR	79438644	79439750	.	+	.	gene_id "ENSMUSG00000058997.9"; transcript_id "ENSMUST00000040990.7"; exon_number "94"; exon_id "3519";
chr14	IsoQuant	transcript	79086444	79164403	.	+	.	gene_id "ENSMUSG00000058997.9"; transcript_id "transcript7079.chr14.nic"; exons "5";
chr14	IsoQuant	exon	79086444	79086883	.	+	.	gene_id "ENSMUSG00000058997.9"; transcript_id "transcript7079.chr14.nic"; exon_number "1"; exon_id "3520";
chr14	IsoQuant	exon	79106219	79106296	.	+	.	gene_id "ENSMUSG00000058997.9"; transcript_id "transcript7079.chr14.nic"; exon_number "2"; exon_id "ENSMUSE00000122938.4";
chr14	IsoQuant	exon	79145563	79145693	.	+	.	gene_id "ENSMUSG00000058997.9"; transcript_id "transcript7079.chr14.nic"; exon_number "3"; exon_id "ENSMUSE00000122939.4";
chr14	IsoQuant	exon	79149609	79149719	.	+	.	gene_id "ENSMUSG00000058997.9"; transcript_id "transcript7079.chr14.nic"; exon_number "4"; exon_id "ENSMUSE00000122942.5";
chr14	IsoQuant	exon	79162702	79164403	.	+	.	gene_id "ENSMUSG00000058997.9"; transcript_id "transcript7079.chr14.nic"; exon_number "5"; exon_id "3521";
chr14	HAVANA	transcript	79086694	79302708	.	+	.	gene_id "ENSMUSG00000058997.9"; transcript_id "ENSMUST00000227255.2"; exons "26"; gene_type "protein_coding"; gene_name "Vwa8"; transcript_type "protein_coding"; transcript_name "Vwa8-202"; protein_id "ENSMUSP00000154270.2"; mgi_id "MGI:1919008"; tag "basic"; havana_gene "OTTMUSG00000069246.1"; havana_transcript "OTTMUST00000167519.1";
chr14	HAVANA	UTR	79086694	79086723	.	+	.	gene_id "ENSMUSG00000058997.9"; transcript_id "ENSMUST00000227255.2"; exon_number "1"; exon_id "3522";
chr14	HAVANA	exon	79086694	79086883	.	+	.	gene_id "ENSMUSG00000058997.9"; transcript_id "ENSMUST00000227255.2"; exon_number "2"; exon_id "ENSMUSE00001430673.2"; gene_type "protein_coding"; gene_name "Vwa8"; transcript_type "protein_coding"; transcript_name "Vwa8-202"; protein_id "ENSMUSP00000154270.2"; mgi_id "MGI:1919008"; tag "basic"; havana_gene "OTTMUSG00000069246.1"; havana_transcript "OTTMUST00000167519.1";
chr14	HAVANA	start_codon	79086724	79086726	.	+	.	gene_id "ENSMUSG00000058997.9"; transcript_id "ENSMUST00000227255.2"; exon_number "3"; exon_id "chr14.3515";
chr14	HAVANA	CDS	79086724	79086883	.	+	.	gene_id "ENSMUSG00000058997.9"; transcript_id "ENSMUST00000227255.2"; exon_number "4"; exon_id "chr14.3516";
chr14	HAVANA	CDS	79106219	79106296	.	+	.	gene_id "ENSMUSG00000058997.9"; transcript_id "ENSMUST00000227255.2"; exon_number "5"; exon_id "ENSMUSE00000122938.4"; gene_type "protein_coding"; gene_name "Vwa8"; transcript_type "protein_coding"; transcript_name "Vwa8-202"; protein_id "ENSMUSP00000154270.2"; mgi_id "MGI:1919008"; tag "basic"; havana_gene "OTTMUSG00000069246.1"; havana_transcript "OTTMUST00000167519.1";
chr14	HAVANA	exon	79106219	79106296	.	+	.	gene_id "ENSMUSG00000058997.9"; transcript_id "ENSMUST00000227255.2"; exon_number "6"; exon_id "ENSMUSE00000122938.4"; gene_type "protein_coding"; gene_name "Vwa8"; transcript_type "protein_coding"; transcript_name "Vwa8-202"; protein_id "ENSMUSP00000154270.2"; mgi_id "MGI:1919008"; tag "basic"; havana_gene "OTTMUSG00000069246.1"; havana_transcript "OTTMUST00000167519.1";
chr14	HAVANA	CDS	79145563	79145693	.	+	.	gene_id "ENSMUSG00000058997.9"; transcript_id "ENSMUST00000227255.2"; exon_number "7"; exon_id "ENSMUSE00000122939.4"; gene_type "protein_coding"; gene_name "Vwa8"; transcript_type "protein_coding"; transcript_name "Vwa8-202"; protein_id "ENSMUSP00000154270.2"; mgi_id "MGI:1919008"; tag "basic"; havana_gene "OTTMUSG00000069246.1"; havana_transcript "OTTMUST00000167519.1";
chr14	HAVANA	exon	79145563	79145693	.	+	.	gene_id "ENSMUSG00000058997.9"; transcript_id "ENSMUST00000227255.2"; exon_number "8"; exon_id "ENSMUSE00000122939.4"; gene_type "protein_coding"; gene_name "Vwa8"; transcript_type "protein_coding"; transcript_name "Vwa8-202"; protein_id "ENSMUSP00000154270.2"; mgi_id "MGI:1919008"; tag "basic"; havana_gene "OTTMUSG00000069246.1"; havana_transcript "OTTMUST00000167519.1";
chr14	HAVANA	CDS	79149609	79149719	.	+	.	gene_id "ENSMUSG00000058997.9"; transcript_id "ENSMUST00000227255.2"; exon_number "9"; exon_id "ENSMUSE00000122942.5"; gene_type "protein_coding"; gene_name "Vwa8"; transcript_type "protein_coding"; transcript_name "Vwa8-202"; protein_id "ENSMUSP00000154270.2"; mgi_id "MGI:1919008"; tag "basic"; havana_gene "OTTMUSG00000069246.1"; havana_transcript "OTTMUST00000167519.1";
chr14	HAVANA	exon	79149609	79149719	.	+	.	gene_id "ENSMUSG00000058997.9"; transcript_id "ENSMUST00000227255.2"; exon_number "10"; exon_id "ENSMUSE00000122942.5"; gene_type "protein_coding"; gene_name "Vwa8"; transcript_type "protein_coding"; transcript_name "Vwa8-202"; protein_id "ENSMUSP00000154270.2"; mgi_id "MGI:1919008"; tag "basic"; havana_gene "OTTMUSG00000069246.1"; havana_transcript "OTTMUST00000167519.1";
chr14	HAVANA	CDS	79162702	79162869	.	+	.	gene_id "ENSMUSG00000058997.9"; transcript_id "ENSMUST00000227255.2"; exon_number "11"; exon_id "ENSMUSE00000273352.5"; gene_type "protein_coding"; gene_name "Vwa8"; transcript_type "protein_coding"; transcript_name "Vwa8-202"; protein_id "ENSMUSP00000154270.2"; mgi_id "MGI:1919008"; tag "basic"; havana_gene "OTTMUSG00000069246.1"; havana_transcript "OTTMUST00000167519.1";
chr14	HAVANA	exon	79162702	79162869	.	+	.	gene_id "ENSMUSG00000058997.9"; transcript_id "ENSMUST00000227255.2"; exon_number "12"; exon_id "ENSMUSE00000273352.5"; gene_type "protein_coding"; gene_name "Vwa8"; transcript_type "protein_coding"; transcript_name "Vwa8-202"; protein_id "ENSMUSP00000154270.2"; mgi_id "MGI:1919008"; tag "basic"; havana_gene "OTTMUSG00000069246.1"; havana_transcript "OTTMUST00000167519.1";
chr14	HAVANA	CDS	79171106	79171270	.	+	.	gene_id "ENSMUSG00000058997.9"; transcript_id "ENSMUST00000227255.2"; exon_number "13"; exon_id "ENSMUSE00000122936.4"; gene_type "protein_coding"; gene_name "Vwa8"; transcript_type "protein_coding"; transcript_name "Vwa8-202"; protein_id "ENSMUSP00000154270.2"; mgi_id "MGI:1919008"; tag "basic"; havana_gene "OTTMUSG00000069246.1"; havana_transcript "OTTMUST00000167519.1";
chr14	HAVANA	exon	79171106	79171270	.	+	.	gene_id "ENSMUSG00000058997.9"; transcript_id "ENSMUST00000227255.2"; exon_number "14"; exon_id "ENSMUSE00000122936.4"; gene_type "protein_coding"; gene_name "Vwa8"; transcript_type "protein_coding"; transcript_name "Vwa8-202"; protein_id "ENSMUSP00000154270.2"; mgi_id "MGI:1919008"; tag "basic"; havana_gene "OTTMUSG00000069246.1"; havana_transcript "OTTMUST00000167519.1";
chr14	HAVANA	CDS	79172034	79172083	.	+	.	gene_id "ENSMUSG00000058997.9"; transcript_id "ENSMUST00000227255.2"; exon_number "15"; exon_id "ENSMUSE00000122935.4"; gene_type "protein_coding"; gene_name "Vwa8"; transcript_type "protein_coding"; transcript_name "Vwa8-202"; protein_id "ENSMUSP00000154270.2"; mgi_id "MGI:1919008"; tag "basic"; havana_gene "OTTMUSG00000069246.1"; havana_transcript "OTTMUST00000167519.1";
chr14	HAVANA	exon	79172034	79172083	.	+	.	gene_id "ENSMUSG00000058997.9"; transcript_id "ENSMUST00000227255.2"; exon_number "16"; exon_id "ENSMUSE00000122935.4"; gene_type "protein_coding"; gene_name "Vwa8"; transcript_type "protein_coding"; transcript_name "Vwa8-202"; protein_id "ENSMUSP00000154270.2"; mgi_id "MGI:1919008"; tag "basic"; havana_gene "OTTMUSG00000069246.1"; havana_transcript "OTTMUST00000167519.1";
chr14	HAVANA	CDS	79172623	79172731	.	+	.	gene_id "ENSMUSG00000058997.9"; transcript_id "ENSMUST00000227255.2"; exon_number "17"; exon_id "ENSMUSE00000273337.4"; gene_type "protein_coding"; gene_name "Vwa8"; transcript_type "protein_coding"; transcript_name "Vwa8-202"; protein_id "ENSMUSP00000154270.2"; mgi_id "MGI:1919008"; tag "basic"; havana_gene "OTTMUSG00000069246.1"; havana_transcript "OTTMUST00000167519.1";
chr14	HAVANA	exon	79172623	79172731	.	+	.	gene_id "ENSMUSG00000058997.9"; transcript_id "ENSMUST00000227255.2"; exon_number "18"; exon_id "ENSMUSE00000273337.4"; gene_type "protein_coding"; gene_name "Vwa8"; transcript_type "protein_coding"; transcript_name "Vwa8-202"; protein_id "ENSMUSP00000154270.2"; mgi_id "MGI:1919008"; tag "basic"; havana_gene "OTTMUSG00000069246.1"; havana_transcript "OTTMUST00000167519.1";
chr14	HAVANA	CDS	79174545	79174649	.	+	.	gene_id "ENSMUSG00000058997.9"; transcript_id "ENSMUST00000227255.2"; exon_number "19"; exon_id "ENSMUSE00000273331.4"; gene_type "protein_coding"; gene_name "Vwa8"; transcript_type "protein_coding"; transcript_name "Vwa8-202"; protein_id "ENSMUSP00000154270.2"; mgi_id "MGI:1919008"; tag "basic"; havana_gene "OTTMUSG00000069246.1"; havana_transcript "OTTMUST00000167519.1";
chr14	HAVANA	exon	79174545	79174649	.	+	.	gene_id "ENSMUSG00000058997.9"; transcript_id "ENSMUST00000227255.2"; exon_number "20"; exon_id "ENSMUSE00000273331.4"; gene_type "protein_coding"; gene_name "Vwa8"; transcript_type "protein_coding"; transcript_name "Vwa8-202"; protein_id "ENSMUSP00000154270.2"; mgi_id "MGI:1919008"; tag "basic"; havana_gene "OTTMUSG00000069246.1"; havana_transcript "OTTMUST00000167519.1";
chr14	HAVANA	CDS	79184581	79184712	.	+	.	gene_id "ENSMUSG00000058997.9"; transcript_id "ENSMUST00000227255.2"; exon_number "21"; exon_id "ENSMUSE00000122940.2"; gene_type "protein_coding"; gene_name "Vwa8"; transcript_type "protein_coding"; transcript_name "Vwa8-202"; protein_id "ENSMUSP00000154270.2"; mgi_id "MGI:1919008"; tag "basic"; havana_gene "OTTMUSG00000069246.1"; havana_transcript "OTTMUST00000167519.1";
chr14	HAVANA	exon	79184581	79184712	.	+	.	gene_id "ENSMUSG00000058997.9"; transcript_id "ENSMUST00000227255.2"; exon_number "22"; exon_id "ENSMUSE00000122940.2"; gene_type "protein_coding"; gene_name "Vwa8"; transcript_type "protein_coding"; transcript_name "Vwa8-202"; protein_id "ENSMUSP00000154270.2"; mgi_id "MGI:1919008"; tag "basic"; havana_gene "OTTMUSG00000069246.1"; havana_transcript "OTTMUST00000167519.1";
chr14	HAVANA	CDS	79186724	79186858	.	+	.	gene_id "ENSMUSG00000058997.9"; transcript_id "ENSMUST00000227255.2"; exon_number "23"; exon_id "ENSMUSE00000122947.2"; gene_type "protein_coding"; gene_name "Vwa8"; transcript_type "protein_coding"; transcript_name "Vwa8-202"; protein_id "ENSMUSP00000154270.2"; mgi_id "MGI:1919008"; tag "basic"; havana_gene "OTTMUSG00000069246.1"; havana_transcript "OTTMUST00000167519.1";
chr14	HAVANA	exon	79186724	79186858	.	+	.	gene_id "ENSMUSG00000058997.9"; transcript_id "ENSMUST00000227255.2"; exon_number "24"; exon_id "ENSMUSE00000122947.2"; gene_type "protein_coding"; gene_name "Vwa8"; transcript_type "protein_coding"; transcript_name "Vwa8-202"; protein_id "ENSMUSP00000154270.2"; mgi_id "MGI:1919008"; tag "basic"; havana_gene "OTTMUSG00000069246.1"; havana_transcript "OTTMUST00000167519.1";
chr14	HAVANA	CDS	79186940	79187017	.	+	.	gene_id "ENSMUSG00000058997.9"; transcript_id "ENSMUST00000227255.2"; exon_number "25"; exon_id "ENSMUSE00000122945.2"; gene_type "protein_coding"; gene_name "Vwa8"; transcript_type "protein_coding"; transcript_name "Vwa8-202"; protein_id "ENSMUSP00000154270.2"; mgi_id "MGI:1919008"; tag "basic"; havana_gene "OTTMUSG00000069246.1"; havana_transcript "OTTMUST00000167519.1";
chr14	HAVANA	exon	79186940	79187017	.	+	.	gene_id "ENSMUSG00000058997.9"; transcript_id "ENSMUST00000227255.2"; exon_number "26"; exon_id "ENSMUSE00000122945.2"; gene_type "protein_coding"; gene_name "Vwa8"; transcript_type "protein_coding"; transcript_name "Vwa8-202"; protein_id "ENSMUSP00000154270.2"; mgi_id "MGI:1919008"; tag "basic"; havana_gene "OTTMUSG00000069246.1"; havana_transcript "OTTMUST00000167519.1";
chr14	HAVANA	CDS	79219676	79219836	.	+	.	gene_id "ENSMUSG00000058997.9"; transcript_id "ENSMUST00000227255.2"; exon_number "27"; exon_id "ENSMUSE00000363819.2"; gene_type "protein_coding"; gene_name "Vwa8"; transcript_type "protein_coding"; transcript_name "Vwa8-202"; protein_id "ENSMUSP00000154270.2"; mgi_id "MGI:1919008"; tag "basic"; havana_gene "OTTMUSG00000069246.1"; havana_transcript "OTTMUST00000167519.1";
chr14	HAVANA	exon	79219676	79219836	.	+	.	gene_id "ENSMUSG00000058997.9"; transcript_id "ENSMUST00000227255.2"; exon_number "28"; exon_id "ENSMUSE00000363819.2"; gene_type "protein_coding"; gene_name "Vwa8"; transcript_type "protein_coding"; transcript_name "Vwa8-202"; protein_id "ENSMUSP00000154270.2"; mgi_id "MGI:1919008"; tag "basic"; havana_gene "OTTMUSG00000069246.1"; havana_transcript "OTTMUST00000167519.1";
chr14	HAVANA	CDS	79221629	79221742	.	+	.	gene_id "ENSMUSG00000058997.9"; transcript_id "ENSMUST00000227255.2"; exon_number "29"; exon_id "ENSMUSE00000406650.2"; gene_type "protein_coding"; gene_name "Vwa8"; transcript_type "protein_coding"; transcript_name "Vwa8-202"; protein_id "ENSMUSP00000154270.2"; mgi_id "MGI:1919008"; tag "basic"; havana_gene "OTTMUSG00000069246.1"; havana_transcript "OTTMUST00000167519.1";
chr14	HAVANA	exon	79221629	79221742	.	+	.	gene_id "ENSMUSG00000058997.9"; transcript_id "ENSMUST00000227255.2"; exon_number "30"; exon_id "ENSMUSE00000406650.2"; gene_type "protein_coding"; gene_name "Vwa8"; transcript_type "protein_coding"; transcript_name "Vwa8-202"; protein_id "ENSMUSP00000154270.2"; mgi_id "MGI:1919008"; tag "basic"; havana_gene "OTTMUSG00000069246.1"; havana_transcript "OTTMUST00000167519.1";
chr14	HAVANA	CDS	79231840	79232008	.	+	.	gene_id "ENSMUSG00000058997.9"; transcript_id "ENSMUST00000227255.2"; exon_number "31"; exon_id "ENSMUSE00000370738.2"; gene_type "protein_coding"; gene_name "Vwa8"; transcript_type "protein_coding"; transcript_name "Vwa8-202"; protein_id "ENSMUSP00000154270.2"; mgi_id "MGI:1919008"; tag "basic"; havana_gene "OTTMUSG00000069246.1"; havana_transcript "OTTMUST00000167519.1";
chr14	HAVANA	exon	79231840	79232008	.	+	.	gene_id "ENSMUSG00000058997.9"; transcript_id "ENSMUST00000227255.2"; exon_number "32"; exon_id "ENSMUSE00000370738.2"; gene_type "protein_coding"; gene_name "Vwa8"; transcript_type "protein_coding"; transcript_name "Vwa8-202"; protein_id "ENSMUSP00000154270.2"; mgi_id "MGI:1919008"; tag "basic"; havana_gene "OTTMUSG00000069246.1"; havana_transcript "OTTMUST00000167519.1";
chr14	HAVANA	CDS	79232526	79232603	.	+	.	gene_id "ENSMUSG00000058997.9"; transcript_id "ENSMUST00000227255.2"; exon_number "33"; exon_id "ENSMUSE00000413456.2"; gene_type "protein_coding"; gene_name "Vwa8"; transcript_type "protein_coding"; transcript_name "Vwa8-202"; protein_id "ENSMUSP00000154270.2"; mgi_id "MGI:1919008"; tag "basic"; havana_gene "OTTMUSG00000069246.1"; havana_transcript "OTTMUST00000167519.1";
chr14	HAVANA	exon	79232526	79232603	.	+	.	gene_id "ENSMUSG00000058997.9"; transcript_id "ENSMUST00000227255.2"; exon_number "34"; exon_id "ENSMUSE00000413456.2"; gene_type "protein_coding"; gene_name "Vwa8"; transcript_type "protein_coding"; transcript_name "Vwa8-202"; protein_id "ENSMUSP00000154270.2"; mgi_id "MGI:1919008"; tag "basic"; havana_gene "OTTMUSG00000069246.1"; havana_transcript "OTTMUST00000167519.1";
chr14	HAVANA	CDS	79246604	79246719	.	+	.	gene_id "ENSMUSG00000058997.9"; transcript_id "ENSMUST00000227255.2"; exon_number "35"; exon_id "ENSMUSE00000367871.2"; gene_type "protein_coding"; gene_name "Vwa8"; transcript_type "protein_coding"; transcript_name "Vwa8-202"; protein_id "ENSMUSP00000154270.2"; mgi_id "MGI:1919008"; tag "basic"; havana_gene "OTTMUSG00000069246.1"; havana_transcript "OTTMUST00000167519.1";
chr14	HAVANA	exon	79246604	79246719	.	+	.	gene_id "ENSMUSG00000058997.9"; transcript_id "ENSMUST00000227255.2"; exon_number "36"; exon_id "ENSMUSE00000367871.2"; gene_type "protein_coding"; gene_name "Vwa8"; transcript_type "protein_coding"; transcript_name "Vwa8-202"; protein_id "ENSMUSP00000154270.2"; mgi_id "MGI:1919008"; tag "basic"; havana_gene "OTTMUSG00000069246.1"; havana_transcript "OTTMUST00000167519.1";
chr14	HAVANA	CDS	79256047	79256153	.	+	.	gene_id "ENSMUSG00000058997.9"; transcript_id "ENSMUST00000227255.2"; exon_number "37"; exon_id "ENSMUSE00000647281.2"; gene_type "protein_coding"; gene_name "Vwa8"; transcript_type "protein_coding"; transcript_name "Vwa8-202"; protein_id "ENSMUSP00000154270.2"; mgi_id "MGI:1919008"; tag "basic"; havana_gene "OTTMUSG00000069246.1"; havana_transcript "OTTMUST00000167519.1";
chr14	HAVANA	exon	79256047	79256153	.	+	.	gene_id "ENSMUSG00000058997.9"; transcript_id "ENSMUST00000227255.2"; exon_number "38"; exon_id "ENSMUSE00000647281.2"; gene_type "protein_coding"; gene_name "Vwa8"; transcript_type "protein_coding"; transcript_name "Vwa8-202"; protein_id "ENSMUSP00000154270.2"; mgi_id "MGI:1919008"; tag "basic"; havana_gene "OTTMUSG00000069246.1"; havana_transcript "OTTMUST00000167519.1";
chr14	HAVANA	CDS	79258020	79258126	.	+	.	gene_id "ENSMUSG00000058997.9"; transcript_id "ENSMUST00000227255.2"; exon_number "39"; exon_id "ENSMUSE00000647280.2"; gene_type "protein_coding"; gene_name "Vwa8"; transcript_type "protein_coding"; transcript_name "Vwa8-202"; protein_id "ENSMUSP00000154270.2"; mgi_id "MGI:1919008"; tag "basic"; havana_gene "OTTMUSG00000069246.1"; havana_transcript "OTTMUST00000167519.1";
chr14	HAVANA	exon	79258020	79258126	.	+	.	gene_id "ENSMUSG00000058997.9"; transcript_id "ENSMUST00000227255.2"; exon_number "40"; exon_id "ENSMUSE00000647280.2"; gene_type "protein_coding"; gene_name "Vwa8"; transcript_type "protein_coding"; transcript_name "Vwa8-202"; protein_id "ENSMUSP00000154270.2"; mgi_id "MGI:1919008"; tag "basic"; havana_gene "OTTMUSG00000069246.1"; havana_transcript "OTTMUST00000167519.1";
chr14	HAVANA	CDS	79263446	79263517	.	+	.	gene_id "ENSMUSG00000058997.9"; transcript_id "ENSMUST00000227255.2"; exon_number "41"; exon_id "ENSMUSE00000647279.2"; gene_type "protein_coding"; gene_name "Vwa8"; transcript_type "protein_coding"; transcript_name "Vwa8-202"; protein_id "ENSMUSP00000154270.2"; mgi_id "MGI:1919008"; tag "basic"; havana_gene "OTTMUSG00000069246.1"; havana_transcript "OTTMUST00000167519.1";
chr14	HAVANA	exon	79263446	79263517	.	+	.	gene_id "ENSMUSG00000058997.9"; transcript_id "ENSMUST00000227255.2"; exon_number "42"; exon_id "ENSMUSE00000647279.2"; gene_type "protein_coding"; gene_name "Vwa8"; transcript_type "protein_coding"; transcript_name "Vwa8-202"; protein_id "ENSMUSP00000154270.2"; mgi_id "MGI:1919008"; tag "basic"; havana_gene "OTTMUSG00000069246.1"; havana_transcript "OTTMUST00000167519.1";
chr14	HAVANA	CDS	79275565	79275641	.	+	.	gene_id "ENSMUSG00000058997.9"; transcript_id "ENSMUST00000227255.2"; exon_number "43"; exon_id "ENSMUSE00000647277.2"; gene_type "protein_coding"; gene_name "Vwa8"; transcript_type "protein_coding"; transcript_name "Vwa8-202"; protein_id "ENSMUSP00000154270.2"; mgi_id "MGI:1919008"; tag "basic"; havana_gene "OTTMUSG00000069246.1"; havana_transcript "OTTMUST00000167519.1";
chr14	HAVANA	exon	79275565	79275641	.	+	.	gene_id "ENSMUSG00000058997.9"; transcript_id "ENSMUST00000227255.2"; exon_number "44"; exon_id "ENSMUSE00000647277.2"; gene_type "protein_coding"; gene_name "Vwa8"; transcript_type "protein_coding"; transcript_name "Vwa8-202"; protein_id "ENSMUSP00000154270.2"; mgi_id "MGI:1919008"; tag "basic"; havana_gene "OTTMUSG00000069246.1"; havana_transcript "OTTMUST00000167519.1";
chr14	HAVANA	CDS	79294087	79294162	.	+	.	gene_id "ENSMUSG00000058997.9"; transcript_id "ENSMUST00000227255.2"; exon_number "45"; exon_id "ENSMUSE00000647276.2"; gene_type "protein_coding"; gene_name "Vwa8"; transcript_type "protein_coding"; transcript_name "Vwa8-202"; protein_id "ENSMUSP00000154270.2"; mgi_id "MGI:1919008"; tag "basic"; havana_gene "OTTMUSG00000069246.1"; havana_transcript "OTTMUST00000167519.1";
chr14	HAVANA	exon	79294087	79294162	.	+	.	gene_id "ENSMUSG00000058997.9"; transcript_id "ENSMUST00000227255.2"; exon_number "46"; exon_id "ENSMUSE00000647276.2"; gene_type "protein_coding"; gene_name "Vwa8"; transcript_type "protein_coding"; transcript_name "Vwa8-202"; protein_id "ENSMUSP00000154270.2"; mgi_id "MGI:1919008"; tag "basic"; havana_gene "OTTMUSG00000069246.1"; havana_transcript "OTTMUST00000167519.1";
chr14	HAVANA	CDS	79296113	79296248	.	+	.	gene_id "ENSMUSG00000058997.9"; transcript_id "ENSMUST00000227255.2"; exon_number "47"; exon_id "ENSMUSE00000647275.2"; gene_type "protein_coding"; gene_name "Vwa8"; transcript_type "protein_coding"; transcript_name "Vwa8-202"; protein_id "ENSMUSP00000154270.2"; mgi_id "MGI:1919008"; tag "basic"; havana_gene "OTTMUSG00000069246.1"; havana_transcript "OTTMUST00000167519.1";
chr14	HAVANA	exon	79296113	79296248	.	+	.	gene_id "ENSMUSG00000058997.9"; transcript_id "ENSMUST00000227255.2"; exon_number "48"; exon_id "ENSMUSE00000647275.2"; gene_type "protein_coding"; gene_name "Vwa8"; transcript_type "protein_coding"; transcript_name "Vwa8-202"; protein_id "ENSMUSP00000154270.2"; mgi_id "MGI:1919008"; tag "basic"; havana_gene "OTTMUSG00000069246.1"; havana_transcript "OTTMUST00000167519.1";
chr14	HAVANA	CDS	79297969	79298088	.	+	.	gene_id "ENSMUSG00000058997.9"; transcript_id "ENSMUST00000227255.2"; exon_number "49"; exon_id "ENSMUSE00000647274.2"; gene_type "protein_coding"; gene_name "Vwa8"; transcript_type "protein_coding"; transcript_name "Vwa8-202"; protein_id "ENSMUSP00000154270.2"; mgi_id "MGI:1919008"; tag "basic"; havana_gene "OTTMUSG00000069246.1"; havana_transcript "OTTMUST00000167519.1";
chr14	HAVANA	exon	79297969	79298088	.	+	.	gene_id "ENSMUSG00000058997.9"; transcript_id "ENSMUST00000227255.2"; exon_number "50"; exon_id "ENSMUSE00000647274.2"; gene_type "protein_coding"; gene_name "Vwa8"; transcript_type "protein_coding"; transcript_name "Vwa8-202"; protein_id "ENSMUSP00000154270.2"; mgi_id "MGI:1919008"; tag "basic"; havana_gene "OTTMUSG00000069246.1"; havana_transcript "OTTMUST00000167519.1";
chr14	HAVANA	CDS	79299924	79300129	.	+	.	gene_id "ENSMUSG00000058997.9"; transcript_id "ENSMUST00000227255.2"; exon_number "51"; exon_id "ENSMUSE00000647273.2"; gene_type "protein_coding"; gene_name "Vwa8"; transcript_type "protein_coding"; transcript_name "Vwa8-202"; protein_id "ENSMUSP00000154270.2"; mgi_id "MGI:1919008"; tag "basic"; havana_gene "OTTMUSG00000069246.1"; havana_transcript "OTTMUST00000167519.1";
chr14	HAVANA	exon	79299924	79300129	.	+	.	gene_id "ENSMUSG00000058997.9"; transcript_id "ENSMUST00000227255.2"; exon_number "52"; exon_id "ENSMUSE00000647273.2"; gene_type "protein_coding"; gene_name "Vwa8"; transcript_type "protein_coding"; transcript_name "Vwa8-202"; protein_id "ENSMUSP00000154270.2"; mgi_id "MGI:1919008"; tag "basic"; havana_gene "OTTMUSG00000069246.1"; havana_transcript "OTTMUST00000167519.1";
chr14	HAVANA	CDS	79302294	79302446	.	+	.	gene_id "ENSMUSG00000058997.9"; transcript_id "ENSMUST00000227255.2"; exon_number "53"; exon_id "3523";
chr14	HAVANA	exon	79302294	79302708	.	+	.	gene_id "ENSMUSG00000058997.9"; transcript_id "ENSMUST00000227255.2"; exon_number "54"; exon_id "ENSMUSE00001436372.2"; gene_type "protein_coding"; gene_name "Vwa8"; transcript_type "protein_coding"; transcript_name "Vwa8-202"; protein_id "ENSMUSP00000154270.2"; mgi_id "MGI:1919008"; tag "basic"; havana_gene "OTTMUSG00000069246.1"; havana_transcript "OTTMUST00000167519.1";
chr14	HAVANA	stop_codon	79302447	79302449	.	+	.	gene_id "ENSMUSG00000058997.9"; transcript_id "ENSMUST00000227255.2"; exon_number "55"; exon_id "3524";
chr14	HAVANA	UTR	79302447	79302708	.	+	.	gene_id "ENSMUSG00000058997.9"; transcript_id "ENSMUST00000227255.2"; exon_number "56"; exon_id "3525";
chr14	IsoQuant	gene	79283270	79285000	.	+	.	gene_id "novel_gene_chr14_7084"; transcripts "1";
chr14	IsoQuant	transcript	79283270	79285000	.	+	.	gene_id "novel_gene_chr14_7084"; transcript_id "transcript7083.chr14.nnic"; exons "1";
chr14	IsoQuant	exon	79283270	79285000	.	+	.	gene_id "novel_gene_chr14_7084"; transcript_id "transcript7083.chr14.nnic"; exon_number "1"; exon_id "3526";
chr14	IsoQuant	gene	79342064	79346254	.	+	.	gene_id "novel_gene_chr14_7086"; transcripts "1";
chr14	IsoQuant	transcript	79342064	79346254	.	+	.	gene_id "novel_gene_chr14_7086"; transcript_id "transcript7085.chr14.nnic"; exons "1";
chr14	IsoQuant	exon	79342064	79346254	.	+	.	gene_id "novel_gene_chr14_7086"; transcript_id "transcript7085.chr14.nnic"; exon_number "1"; exon_id "3527";
chr14	IsoQuant	gene	79416658	79419977	.	+	.	gene_id "novel_gene_chr14_7088"; transcripts "1";
chr14	IsoQuant	transcript	79416658	79419977	.	+	.	gene_id "novel_gene_chr14_7088"; transcript_id "transcript7087.chr14.nnic"; exons "1";
chr14	IsoQuant	exon	79416658	79419977	.	+	.	gene_id "novel_gene_chr14_7088"; transcript_id "transcript7087.chr14.nnic"; exon_number "1"; exon_id "3528";
chr14	HAVANA	gene	79526196	79539085	.	-	.	gene_id "ENSMUSG00000022018.8"; transcripts "3"; gene_type "protein_coding"; gene_name "Rgcc"; mgi_id "MGI:1913464"; havana_gene "OTTMUSG00000042059.1";
chr14	HAVANA	transcript	79526196	79539085	.	-	.	gene_id "ENSMUSG00000022018.8"; transcript_id "ENSMUST00000022595.8"; exons "5"; gene_type "protein_coding"; gene_name "Rgcc"; transcript_type "protein_coding"; transcript_name "Rgcc-201"; protein_id "ENSMUSP00000022595.8"; transcript_support_level "1"; mgi_id "MGI:1913464"; tag "basic"; ccdsid "CCDS49552.1"; havana_gene "OTTMUSG00000042059.1"; havana_transcript "OTTMUST00000110301.1";
chr14	HAVANA	UTR	79538938	79539085	.	-	.	gene_id "ENSMUSG00000022018.8"; transcript_id "ENSMUST00000022595.8"; exon_number "1"; exon_id "3529";
chr14	HAVANA	start_codon	79538935	79538937	.	-	.	gene_id "ENSMUSG00000022018.8"; transcript_id "ENSMUST00000022595.8"; exon_number "2"; exon_id "3530";
chr14	HAVANA	exon	79538889	79539085	.	-	.	gene_id "ENSMUSG00000022018.8"; transcript_id "ENSMUST00000022595.8"; exon_number "3"; exon_id "ENSMUSE00000647252.4"; gene_type "protein_coding"; gene_name "Rgcc"; transcript_type "protein_coding"; transcript_name "Rgcc-201"; protein_id "ENSMUSP00000022595.8"; transcript_support_level "1"; mgi_id "MGI:1913464"; tag "basic"; ccdsid "CCDS49552.1"; havana_gene "OTTMUSG00000042059.1"; havana_transcript "OTTMUST00000110301.1";
chr14	HAVANA	CDS	79538889	79538937	.	-	.	gene_id "ENSMUSG00000022018.8"; transcript_id "ENSMUST00000022595.8"; exon_number "4"; exon_id "3531";
chr14	HAVANA	exon	79538155	79538340	.	-	.	gene_id "ENSMUSG00000022018.8"; transcript_id "ENSMUST00000022595.8"; exon_number "5"; exon_id "ENSMUSE00000122954.4"; gene_type "protein_coding"; gene_name "Rgcc"; transcript_type "protein_coding"; transcript_name "Rgcc-201"; protein_id "ENSMUSP00000022595.8"; transcript_support_level "1"; mgi_id "MGI:1913464"; tag "basic"; ccdsid "CCDS49552.1"; havana_gene "OTTMUSG00000042059.1"; havana_transcript "OTTMUST00000110301.1";
chr14	HAVANA	CDS	79538155	79538340	.	-	.	gene_id "ENSMUSG00000022018.8"; transcript_id "ENSMUST00000022595.8"; exon_number "6"; exon_id "ENSMUSE00000122954.4"; gene_type "protein_coding"; gene_name "Rgcc"; transcript_type "protein_coding"; transcript_name "Rgcc-201"; protein_id "ENSMUSP00000022595.8"; transcript_support_level "1"; mgi_id "MGI:1913464"; tag "basic"; ccdsid "CCDS49552.1"; havana_gene "OTTMUSG00000042059.1"; havana_transcript "OTTMUST00000110301.1";
chr14	HAVANA	exon	79529111	79529218	.	-	.	gene_id "ENSMUSG00000022018.8"; transcript_id "ENSMUST00000022595.8"; exon_number "7"; exon_id "ENSMUSE00000122957.4"; gene_type "protein_coding"; gene_name "Rgcc"; transcript_type "protein_coding"; transcript_name "Rgcc-201"; protein_id "ENSMUSP00000022595.8"; transcript_support_level "1"; mgi_id "MGI:1913464"; tag "basic"; ccdsid "CCDS49552.1"; havana_gene "OTTMUSG00000042059.1"; havana_transcript "OTTMUST00000110301.1";
chr14	HAVANA	CDS	79529111	79529218	.	-	.	gene_id "ENSMUSG00000022018.8"; transcript_id "ENSMUST00000022595.8"; exon_number "8"; exon_id "ENSMUSE00000122957.4"; gene_type "protein_coding"; gene_name "Rgcc"; transcript_type "protein_coding"; transcript_name "Rgcc-201"; protein_id "ENSMUSP00000022595.8"; transcript_support_level "1"; mgi_id "MGI:1913464"; tag "basic"; ccdsid "CCDS49552.1"; havana_gene "OTTMUSG00000042059.1"; havana_transcript "OTTMUST00000110301.1";
chr14	HAVANA	exon	79527684	79527746	.	-	.	gene_id "ENSMUSG00000022018.8"; transcript_id "ENSMUST00000022595.8"; exon_number "9"; exon_id "ENSMUSE00000296193.6"; gene_type "protein_coding"; gene_name "Rgcc"; transcript_type "protein_coding"; transcript_name "Rgcc-201"; protein_id "ENSMUSP00000022595.8"; transcript_support_level "1"; mgi_id "MGI:1913464"; tag "basic"; ccdsid "CCDS49552.1"; havana_gene "OTTMUSG00000042059.1"; havana_transcript "OTTMUST00000110301.1";
chr14	HAVANA	CDS	79527684	79527746	.	-	.	gene_id "ENSMUSG00000022018.8"; transcript_id "ENSMUST00000022595.8"; exon_number "10"; exon_id "ENSMUSE00000296193.6"; gene_type "protein_coding"; gene_name "Rgcc"; transcript_type "protein_coding"; transcript_name "Rgcc-201"; protein_id "ENSMUSP00000022595.8"; transcript_support_level "1"; mgi_id "MGI:1913464"; tag "basic"; ccdsid "CCDS49552.1"; havana_gene "OTTMUSG00000042059.1"; havana_transcript "OTTMUST00000110301.1";
chr14	HAVANA	CDS	79526555	79526559	.	-	.	gene_id "ENSMUSG00000022018.8"; transcript_id "ENSMUST00000022595.8"; exon_number "11"; exon_id "3532";
chr14	HAVANA	stop_codon	79526552	79526554	.	-	.	gene_id "ENSMUSG00000022018.8"; transcript_id "ENSMUST00000022595.8"; exon_number "12"; exon_id "3533";
chr14	HAVANA	exon	79526196	79526559	.	-	.	gene_id "ENSMUSG00000022018.8"; transcript_id "ENSMUST00000022595.8"; exon_number "13"; exon_id "ENSMUSE00000685647.3"; gene_type "protein_coding"; gene_name "Rgcc"; transcript_type "protein_coding"; transcript_name "Rgcc-201"; protein_id "ENSMUSP00000022595.8"; transcript_support_level "1"; mgi_id "MGI:1913464"; tag "basic"; ccdsid "CCDS49552.1"; havana_gene "OTTMUSG00000042059.1"; havana_transcript "OTTMUST00000110301.1";
chr14	HAVANA	UTR	79526196	79526554	.	-	.	gene_id "ENSMUSG00000022018.8"; transcript_id "ENSMUST00000022595.8"; exon_number "14"; exon_id "3534";
chr14	IsoQuant	transcript	79526196	79539071	.	-	.	gene_id "ENSMUSG00000022018.8"; transcript_id "transcript7091.chr14.nic"; exons "4";
chr14	IsoQuant	exon	79538155	79539071	.	-	.	gene_id "ENSMUSG00000022018.8"; transcript_id "transcript7091.chr14.nic"; exon_number "1"; exon_id "3535";
chr14	IsoQuant	exon	79529111	79529218	.	-	.	gene_id "ENSMUSG00000022018.8"; transcript_id "transcript7091.chr14.nic"; exon_number "2"; exon_id "ENSMUSE00000122957.4";
chr14	IsoQuant	exon	79527684	79527746	.	-	.	gene_id "ENSMUSG00000022018.8"; transcript_id "transcript7091.chr14.nic"; exon_number "3"; exon_id "ENSMUSE00000296193.6";
chr14	IsoQuant	exon	79526196	79526559	.	-	.	gene_id "ENSMUSG00000022018.8"; transcript_id "transcript7091.chr14.nic"; exon_number "4"; exon_id "ENSMUSE00000685647.3";
chr14	IsoQuant	transcript	79532227	79534281	.	-	.	gene_id "ENSMUSG00000022018.8"; transcript_id "transcript7093.chr14.nnic"; exons "1";
chr14	IsoQuant	exon	79532227	79534281	.	-	.	gene_id "ENSMUSG00000022018.8"; transcript_id "transcript7093.chr14.nnic"; exon_number "1"; exon_id "3536";
chr14	HAVANA	gene	79562709	79628229	.	-	.	gene_id "ENSMUSG00000022020.16"; transcripts "11"; gene_type "protein_coding"; gene_name "Naa16"; mgi_id "MGI:1914147"; havana_gene "OTTMUSG00000035187.1";
chr14	HAVANA	transcript	79562709	79628218	.	-	.	gene_id "ENSMUSG00000022020.16"; transcript_id "ENSMUST00000022597.15"; exons "20"; gene_type "protein_coding"; gene_name "Naa16"; transcript_type "protein_coding"; transcript_name "Naa16-201"; protein_id "ENSMUSP00000022597.8"; transcript_support_level "1"; mgi_id "MGI:1914147"; tag "basic"; ccdsid "CCDS27296.1"; havana_gene "OTTMUSG00000035187.1"; havana_transcript "OTTMUST00000089634.1";
chr14	HAVANA	UTR	79628056	79628218	.	-	.	gene_id "ENSMUSG00000022020.16"; transcript_id "ENSMUST00000022597.15"; exon_number "1"; exon_id "3537";
chr14	HAVANA	start_codon	79628053	79628055	.	-	.	gene_id "ENSMUSG00000022020.16"; transcript_id "ENSMUST00000022597.15"; exon_number "2"; exon_id "3538";
chr14	HAVANA	exon	79628002	79628218	.	-	.	gene_id "ENSMUSG00000022020.16"; transcript_id "ENSMUST00000022597.15"; exon_number "3"; exon_id "ENSMUSE00000889871.2"; gene_type "protein_coding"; gene_name "Naa16"; transcript_type "protein_coding"; transcript_name "Naa16-201"; protein_id "ENSMUSP00000022597.8"; transcript_support_level "1"; mgi_id "MGI:1914147"; tag "basic"; ccdsid "CCDS27296.1"; havana_gene "OTTMUSG00000035187.1"; havana_transcript "OTTMUST00000089634.1";
chr14	HAVANA	CDS	79628002	79628055	.	-	.	gene_id "ENSMUSG00000022020.16"; transcript_id "ENSMUST00000022597.15"; exon_number "4"; exon_id "3539";
chr14	HAVANA	exon	79624462	79624546	.	-	.	gene_id "ENSMUSG00000022020.16"; transcript_id "ENSMUST00000022597.15"; exon_number "5"; exon_id "ENSMUSE00001237166.2"; gene_type "protein_coding"; gene_name "Naa16"; transcript_type "protein_coding"; transcript_name "Naa16-201"; protein_id "ENSMUSP00000022597.8"; transcript_support_level "1"; mgi_id "MGI:1914147"; tag "basic"; ccdsid "CCDS27296.1"; havana_gene "OTTMUSG00000035187.1"; havana_transcript "OTTMUST00000089634.1";
chr14	HAVANA	CDS	79624462	79624546	.	-	.	gene_id "ENSMUSG00000022020.16"; transcript_id "ENSMUST00000022597.15"; exon_number "6"; exon_id "ENSMUSE00001237166.2"; gene_type "protein_coding"; gene_name "Naa16"; transcript_type "protein_coding"; transcript_name "Naa16-201"; protein_id "ENSMUSP00000022597.8"; transcript_support_level "1"; mgi_id "MGI:1914147"; tag "basic"; ccdsid "CCDS27296.1"; havana_gene "OTTMUSG00000035187.1"; havana_transcript "OTTMUST00000089634.1";
chr14	HAVANA	exon	79622094	79622198	.	-	.	gene_id "ENSMUSG00000022020.16"; transcript_id "ENSMUST00000022597.15"; exon_number "7"; exon_id "ENSMUSE00000554429.2"; gene_type "protein_coding"; gene_name "Naa16"; transcript_type "protein_coding"; transcript_name "Naa16-201"; protein_id "ENSMUSP00000022597.8"; transcript_support_level "1"; mgi_id "MGI:1914147"; tag "basic"; ccdsid "CCDS27296.1"; havana_gene "OTTMUSG00000035187.1"; havana_transcript "OTTMUST00000089634.1";
chr14	HAVANA	CDS	79622094	79622198	.	-	.	gene_id "ENSMUSG00000022020.16"; transcript_id "ENSMUST00000022597.15"; exon_number "8"; exon_id "ENSMUSE00000554429.2"; gene_type "protein_coding"; gene_name "Naa16"; transcript_type "protein_coding"; transcript_name "Naa16-201"; protein_id "ENSMUSP00000022597.8"; transcript_support_level "1"; mgi_id "MGI:1914147"; tag "basic"; ccdsid "CCDS27296.1"; havana_gene "OTTMUSG00000035187.1"; havana_transcript "OTTMUST00000089634.1";
chr14	HAVANA	exon	79620676	79620833	.	-	.	gene_id "ENSMUSG00000022020.16"; transcript_id "ENSMUST00000022597.15"; exon_number "9"; exon_id "ENSMUSE00000122991.2"; gene_type "protein_coding"; gene_name "Naa16"; transcript_type "protein_coding"; transcript_name "Naa16-201"; protein_id "ENSMUSP00000022597.8"; transcript_support_level "1"; mgi_id "MGI:1914147"; tag "basic"; ccdsid "CCDS27296.1"; havana_gene "OTTMUSG00000035187.1"; havana_transcript "OTTMUST00000089634.1";
chr14	HAVANA	CDS	79620676	79620833	.	-	.	gene_id "ENSMUSG00000022020.16"; transcript_id "ENSMUST00000022597.15"; exon_number "10"; exon_id "ENSMUSE00000122991.2"; gene_type "protein_coding"; gene_name "Naa16"; transcript_type "protein_coding"; transcript_name "Naa16-201"; protein_id "ENSMUSP00000022597.8"; transcript_support_level "1"; mgi_id "MGI:1914147"; tag "basic"; ccdsid "CCDS27296.1"; havana_gene "OTTMUSG00000035187.1"; havana_transcript "OTTMUST00000089634.1";
chr14	HAVANA	exon	79618935	79619069	.	-	.	gene_id "ENSMUSG00000022020.16"; transcript_id "ENSMUST00000022597.15"; exon_number "11"; exon_id "ENSMUSE00001302864.2"; gene_type "protein_coding"; gene_name "Naa16"; transcript_type "protein_coding"; transcript_name "Naa16-201"; protein_id "ENSMUSP00000022597.8"; transcript_support_level "1"; mgi_id "MGI:1914147"; tag "basic"; ccdsid "CCDS27296.1"; havana_gene "OTTMUSG00000035187.1"; havana_transcript "OTTMUST00000089634.1";
chr14	HAVANA	CDS	79618935	79619069	.	-	.	gene_id "ENSMUSG00000022020.16"; transcript_id "ENSMUST00000022597.15"; exon_number "12"; exon_id "ENSMUSE00001302864.2"; gene_type "protein_coding"; gene_name "Naa16"; transcript_type "protein_coding"; transcript_name "Naa16-201"; protein_id "ENSMUSP00000022597.8"; transcript_support_level "1"; mgi_id "MGI:1914147"; tag "basic"; ccdsid "CCDS27296.1"; havana_gene "OTTMUSG00000035187.1"; havana_transcript "OTTMUST00000089634.1";
chr14	HAVANA	exon	79614808	79614961	.	-	.	gene_id "ENSMUSG00000022020.16"; transcript_id "ENSMUST00000022597.15"; exon_number "13"; exon_id "ENSMUSE00001212288.2"; gene_type "protein_coding"; gene_name "Naa16"; transcript_type "protein_coding"; transcript_name "Naa16-201"; protein_id "ENSMUSP00000022597.8"; transcript_support_level "1"; mgi_id "MGI:1914147"; tag "basic"; ccdsid "CCDS27296.1"; havana_gene "OTTMUSG00000035187.1"; havana_transcript "OTTMUST00000089634.1";
chr14	HAVANA	CDS	79614808	79614961	.	-	.	gene_id "ENSMUSG00000022020.16"; transcript_id "ENSMUST00000022597.15"; exon_number "14"; exon_id "ENSMUSE00001212288.2"; gene_type "protein_coding"; gene_name "Naa16"; transcript_type "protein_coding"; transcript_name "Naa16-201"; protein_id "ENSMUSP00000022597.8"; transcript_support_level "1"; mgi_id "MGI:1914147"; tag "basic"; ccdsid "CCDS27296.1"; havana_gene "OTTMUSG00000035187.1"; havana_transcript "OTTMUST00000089634.1";
chr14	HAVANA	exon	79612176	79612295	.	-	.	gene_id "ENSMUSG00000022020.16"; transcript_id "ENSMUST00000022597.15"; exon_number "15"; exon_id "ENSMUSE00001237438.2"; gene_type "protein_coding"; gene_name "Naa16"; transcript_type "protein_coding"; transcript_name "Naa16-201"; protein_id "ENSMUSP00000022597.8"; transcript_support_level "1"; mgi_id "MGI:1914147"; tag "basic"; ccdsid "CCDS27296.1"; havana_gene "OTTMUSG00000035187.1"; havana_transcript "OTTMUST00000089634.1";
chr14	HAVANA	CDS	79612176	79612295	.	-	.	gene_id "ENSMUSG00000022020.16"; transcript_id "ENSMUST00000022597.15"; exon_number "16"; exon_id "ENSMUSE00001237438.2"; gene_type "protein_coding"; gene_name "Naa16"; transcript_type "protein_coding"; transcript_name "Naa16-201"; protein_id "ENSMUSP00000022597.8"; transcript_support_level "1"; mgi_id "MGI:1914147"; tag "basic"; ccdsid "CCDS27296.1"; havana_gene "OTTMUSG00000035187.1"; havana_transcript "OTTMUST00000089634.1";
chr14	HAVANA	exon	79607442	79607537	.	-	.	gene_id "ENSMUSG00000022020.16"; transcript_id "ENSMUST00000022597.15"; exon_number "17"; exon_id "ENSMUSE00001270192.2"; gene_type "protein_coding"; gene_name "Naa16"; transcript_type "protein_coding"; transcript_name "Naa16-201"; protein_id "ENSMUSP00000022597.8"; transcript_support_level "1"; mgi_id "MGI:1914147"; tag "basic"; ccdsid "CCDS27296.1"; havana_gene "OTTMUSG00000035187.1"; havana_transcript "OTTMUST00000089634.1";
chr14	HAVANA	CDS	79607442	79607537	.	-	.	gene_id "ENSMUSG00000022020.16"; transcript_id "ENSMUST00000022597.15"; exon_number "18"; exon_id "ENSMUSE00001270192.2"; gene_type "protein_coding"; gene_name "Naa16"; transcript_type "protein_coding"; transcript_name "Naa16-201"; protein_id "ENSMUSP00000022597.8"; transcript_support_level "1"; mgi_id "MGI:1914147"; tag "basic"; ccdsid "CCDS27296.1"; havana_gene "OTTMUSG00000035187.1"; havana_transcript "OTTMUST00000089634.1";
chr14	HAVANA	exon	79606518	79606624	.	-	.	gene_id "ENSMUSG00000022020.16"; transcript_id "ENSMUST00000022597.15"; exon_number "19"; exon_id "ENSMUSE00000295964.2"; gene_type "protein_coding"; gene_name "Naa16"; transcript_type "protein_coding"; transcript_name "Naa16-201"; protein_id "ENSMUSP00000022597.8"; transcript_support_level "1"; mgi_id "MGI:1914147"; tag "basic"; ccdsid "CCDS27296.1"; havana_gene "OTTMUSG00000035187.1"; havana_transcript "OTTMUST00000089634.1";
chr14	HAVANA	CDS	79606518	79606624	.	-	.	gene_id "ENSMUSG00000022020.16"; transcript_id "ENSMUST00000022597.15"; exon_number "20"; exon_id "ENSMUSE00000295964.2"; gene_type "protein_coding"; gene_name "Naa16"; transcript_type "protein_coding"; transcript_name "Naa16-201"; protein_id "ENSMUSP00000022597.8"; transcript_support_level "1"; mgi_id "MGI:1914147"; tag "basic"; ccdsid "CCDS27296.1"; havana_gene "OTTMUSG00000035187.1"; havana_transcript "OTTMUST00000089634.1";
chr14	HAVANA	exon	79596896	79596968	.	-	.	gene_id "ENSMUSG00000022020.16"; transcript_id "ENSMUST00000022597.15"; exon_number "21"; exon_id "ENSMUSE00000123007.2"; gene_type "protein_coding"; gene_name "Naa16"; transcript_type "protein_coding"; transcript_name "Naa16-201"; protein_id "ENSMUSP00000022597.8"; transcript_support_level "1"; mgi_id "MGI:1914147"; tag "basic"; ccdsid "CCDS27296.1"; havana_gene "OTTMUSG00000035187.1"; havana_transcript "OTTMUST00000089634.1";
chr14	HAVANA	CDS	79596896	79596968	.	-	.	gene_id "ENSMUSG00000022020.16"; transcript_id "ENSMUST00000022597.15"; exon_number "22"; exon_id "ENSMUSE00000123007.2"; gene_type "protein_coding"; gene_name "Naa16"; transcript_type "protein_coding"; transcript_name "Naa16-201"; protein_id "ENSMUSP00000022597.8"; transcript_support_level "1"; mgi_id "MGI:1914147"; tag "basic"; ccdsid "CCDS27296.1"; havana_gene "OTTMUSG00000035187.1"; havana_transcript "OTTMUST00000089634.1";
chr14	HAVANA	exon	79593807	79593976	.	-	.	gene_id "ENSMUSG00000022020.16"; transcript_id "ENSMUST00000022597.15"; exon_number "23"; exon_id "ENSMUSE00000122989.2"; gene_type "protein_coding"; gene_name "Naa16"; transcript_type "protein_coding"; transcript_name "Naa16-201"; protein_id "ENSMUSP00000022597.8"; transcript_support_level "1"; mgi_id "MGI:1914147"; tag "basic"; ccdsid "CCDS27296.1"; havana_gene "OTTMUSG00000035187.1"; havana_transcript "OTTMUST00000089634.1";
chr14	HAVANA	CDS	79593807	79593976	.	-	.	gene_id "ENSMUSG00000022020.16"; transcript_id "ENSMUST00000022597.15"; exon_number "24"; exon_id "ENSMUSE00000122989.2"; gene_type "protein_coding"; gene_name "Naa16"; transcript_type "protein_coding"; transcript_name "Naa16-201"; protein_id "ENSMUSP00000022597.8"; transcript_support_level "1"; mgi_id "MGI:1914147"; tag "basic"; ccdsid "CCDS27296.1"; havana_gene "OTTMUSG00000035187.1"; havana_transcript "OTTMUST00000089634.1";
chr14	HAVANA	exon	79593161	79593313	.	-	.	gene_id "ENSMUSG00000022020.16"; transcript_id "ENSMUST00000022597.15"; exon_number "25"; exon_id "ENSMUSE00000554402.2"; gene_type "protein_coding"; gene_name "Naa16"; transcript_type "protein_coding"; transcript_name "Naa16-201"; protein_id "ENSMUSP00000022597.8"; transcript_support_level "1"; mgi_id "MGI:1914147"; tag "basic"; ccdsid "CCDS27296.1"; havana_gene "OTTMUSG00000035187.1"; havana_transcript "OTTMUST00000089634.1";
chr14	HAVANA	CDS	79593161	79593313	.	-	.	gene_id "ENSMUSG00000022020.16"; transcript_id "ENSMUST00000022597.15"; exon_number "26"; exon_id "ENSMUSE00000554402.2"; gene_type "protein_coding"; gene_name "Naa16"; transcript_type "protein_coding"; transcript_name "Naa16-201"; protein_id "ENSMUSP00000022597.8"; transcript_support_level "1"; mgi_id "MGI:1914147"; tag "basic"; ccdsid "CCDS27296.1"; havana_gene "OTTMUSG00000035187.1"; havana_transcript "OTTMUST00000089634.1";
chr14	HAVANA	exon	79588813	79588941	.	-	.	gene_id "ENSMUSG00000022020.16"; transcript_id "ENSMUST00000022597.15"; exon_number "27"; exon_id "ENSMUSE00000123005.2"; gene_type "protein_coding"; gene_name "Naa16"; transcript_type "protein_coding"; transcript_name "Naa16-201"; protein_id "ENSMUSP00000022597.8"; transcript_support_level "1"; mgi_id "MGI:1914147"; tag "basic"; ccdsid "CCDS27296.1"; havana_gene "OTTMUSG00000035187.1"; havana_transcript "OTTMUST00000089634.1";
chr14	HAVANA	CDS	79588813	79588941	.	-	.	gene_id "ENSMUSG00000022020.16"; transcript_id "ENSMUST00000022597.15"; exon_number "28"; exon_id "ENSMUSE00000123005.2"; gene_type "protein_coding"; gene_name "Naa16"; transcript_type "protein_coding"; transcript_name "Naa16-201"; protein_id "ENSMUSP00000022597.8"; transcript_support_level "1"; mgi_id "MGI:1914147"; tag "basic"; ccdsid "CCDS27296.1"; havana_gene "OTTMUSG00000035187.1"; havana_transcript "OTTMUST00000089634.1";
chr14	HAVANA	exon	79582335	79582548	.	-	.	gene_id "ENSMUSG00000022020.16"; transcript_id "ENSMUST00000022597.15"; exon_number "29"; exon_id "ENSMUSE00001231792.2"; gene_type "protein_coding"; gene_name "Naa16"; transcript_type "protein_coding"; transcript_name "Naa16-201"; protein_id "ENSMUSP00000022597.8"; transcript_support_level "1"; mgi_id "MGI:1914147"; tag "basic"; ccdsid "CCDS27296.1"; havana_gene "OTTMUSG00000035187.1"; havana_transcript "OTTMUST00000089634.1";
chr14	HAVANA	CDS	79582335	79582548	.	-	.	gene_id "ENSMUSG00000022020.16"; transcript_id "ENSMUST00000022597.15"; exon_number "30"; exon_id "ENSMUSE00001231792.2"; gene_type "protein_coding"; gene_name "Naa16"; transcript_type "protein_coding"; transcript_name "Naa16-201"; protein_id "ENSMUSP00000022597.8"; transcript_support_level "1"; mgi_id "MGI:1914147"; tag "basic"; ccdsid "CCDS27296.1"; havana_gene "OTTMUSG00000035187.1"; havana_transcript "OTTMUST00000089634.1";
chr14	HAVANA	exon	79580566	79580759	.	-	.	gene_id "ENSMUSG00000022020.16"; transcript_id "ENSMUST00000022597.15"; exon_number "31"; exon_id "ENSMUSE00001247714.2"; gene_type "protein_coding"; gene_name "Naa16"; transcript_type "protein_coding"; transcript_name "Naa16-201"; protein_id "ENSMUSP00000022597.8"; transcript_support_level "1"; mgi_id "MGI:1914147"; tag "basic"; ccdsid "CCDS27296.1"; havana_gene "OTTMUSG00000035187.1"; havana_transcript "OTTMUST00000089634.1";
chr14	HAVANA	CDS	79580566	79580759	.	-	.	gene_id "ENSMUSG00000022020.16"; transcript_id "ENSMUST00000022597.15"; exon_number "32"; exon_id "ENSMUSE00001247714.2"; gene_type "protein_coding"; gene_name "Naa16"; transcript_type "protein_coding"; transcript_name "Naa16-201"; protein_id "ENSMUSP00000022597.8"; transcript_support_level "1"; mgi_id "MGI:1914147"; tag "basic"; ccdsid "CCDS27296.1"; havana_gene "OTTMUSG00000035187.1"; havana_transcript "OTTMUST00000089634.1";
chr14	HAVANA	exon	79578427	79578535	.	-	.	gene_id "ENSMUSG00000022020.16"; transcript_id "ENSMUST00000022597.15"; exon_number "33"; exon_id "ENSMUSE00001430370.2"; gene_type "protein_coding"; gene_name "Naa16"; transcript_type "protein_coding"; transcript_name "Naa16-201"; protein_id "ENSMUSP00000022597.8"; transcript_support_level "1"; mgi_id "MGI:1914147"; tag "basic"; ccdsid "CCDS27296.1"; havana_gene "OTTMUSG00000035187.1"; havana_transcript "OTTMUST00000089634.1";
chr14	HAVANA	CDS	79578427	79578535	.	-	.	gene_id "ENSMUSG00000022020.16"; transcript_id "ENSMUST00000022597.15"; exon_number "34"; exon_id "ENSMUSE00001430370.2"; gene_type "protein_coding"; gene_name "Naa16"; transcript_type "protein_coding"; transcript_name "Naa16-201"; protein_id "ENSMUSP00000022597.8"; transcript_support_level "1"; mgi_id "MGI:1914147"; tag "basic"; ccdsid "CCDS27296.1"; havana_gene "OTTMUSG00000035187.1"; havana_transcript "OTTMUST00000089634.1";
chr14	HAVANA	exon	79577478	79577576	.	-	.	gene_id "ENSMUSG00000022020.16"; transcript_id "ENSMUST00000022597.15"; exon_number "35"; exon_id "ENSMUSE00001434236.2"; gene_type "protein_coding"; gene_name "Naa16"; transcript_type "protein_coding"; transcript_name "Naa16-201"; protein_id "ENSMUSP00000022597.8"; transcript_support_level "1"; mgi_id "MGI:1914147"; tag "basic"; ccdsid "CCDS27296.1"; havana_gene "OTTMUSG00000035187.1"; havana_transcript "OTTMUST00000089634.1";
chr14	HAVANA	CDS	79577478	79577576	.	-	.	gene_id "ENSMUSG00000022020.16"; transcript_id "ENSMUST00000022597.15"; exon_number "36"; exon_id "ENSMUSE00001434236.2"; gene_type "protein_coding"; gene_name "Naa16"; transcript_type "protein_coding"; transcript_name "Naa16-201"; protein_id "ENSMUSP00000022597.8"; transcript_support_level "1"; mgi_id "MGI:1914147"; tag "basic"; ccdsid "CCDS27296.1"; havana_gene "OTTMUSG00000035187.1"; havana_transcript "OTTMUST00000089634.1";
chr14	HAVANA	exon	79576974	79577117	.	-	.	gene_id "ENSMUSG00000022020.16"; transcript_id "ENSMUST00000022597.15"; exon_number "37"; exon_id "ENSMUSE00001436421.2"; gene_type "protein_coding"; gene_name "Naa16"; transcript_type "protein_coding"; transcript_name "Naa16-201"; protein_id "ENSMUSP00000022597.8"; transcript_support_level "1"; mgi_id "MGI:1914147"; tag "basic"; ccdsid "CCDS27296.1"; havana_gene "OTTMUSG00000035187.1"; havana_transcript "OTTMUST00000089634.1";
chr14	HAVANA	CDS	79576974	79577117	.	-	.	gene_id "ENSMUSG00000022020.16"; transcript_id "ENSMUST00000022597.15"; exon_number "38"; exon_id "ENSMUSE00001436421.2"; gene_type "protein_coding"; gene_name "Naa16"; transcript_type "protein_coding"; transcript_name "Naa16-201"; protein_id "ENSMUSP00000022597.8"; transcript_support_level "1"; mgi_id "MGI:1914147"; tag "basic"; ccdsid "CCDS27296.1"; havana_gene "OTTMUSG00000035187.1"; havana_transcript "OTTMUST00000089634.1";
chr14	HAVANA	exon	79573828	79573925	.	-	.	gene_id "ENSMUSG00000022020.16"; transcript_id "ENSMUST00000022597.15"; exon_number "39"; exon_id "ENSMUSE00001432154.2"; gene_type "protein_coding"; gene_name "Naa16"; transcript_type "protein_coding"; transcript_name "Naa16-201"; protein_id "ENSMUSP00000022597.8"; transcript_support_level "1"; mgi_id "MGI:1914147"; tag "basic"; ccdsid "CCDS27296.1"; havana_gene "OTTMUSG00000035187.1"; havana_transcript "OTTMUST00000089634.1";
chr14	HAVANA	CDS	79573828	79573925	.	-	.	gene_id "ENSMUSG00000022020.16"; transcript_id "ENSMUST00000022597.15"; exon_number "40"; exon_id "ENSMUSE00001432154.2"; gene_type "protein_coding"; gene_name "Naa16"; transcript_type "protein_coding"; transcript_name "Naa16-201"; protein_id "ENSMUSP00000022597.8"; transcript_support_level "1"; mgi_id "MGI:1914147"; tag "basic"; ccdsid "CCDS27296.1"; havana_gene "OTTMUSG00000035187.1"; havana_transcript "OTTMUST00000089634.1";
chr14	HAVANA	CDS	79573177	79573371	.	-	.	gene_id "ENSMUSG00000022020.16"; transcript_id "ENSMUST00000022597.15"; exon_number "41"; exon_id "3540";
chr14	HAVANA	stop_codon	79573174	79573176	.	-	.	gene_id "ENSMUSG00000022020.16"; transcript_id "ENSMUST00000022597.15"; exon_number "42"; exon_id "3541";
chr14	HAVANA	exon	79562709	79573371	.	-	.	gene_id "ENSMUSG00000022020.16"; transcript_id "ENSMUST00000022597.15"; exon_number "43"; exon_id "ENSMUSE00000123001.10"; gene_type "protein_coding"; gene_name "Naa16"; transcript_type "protein_coding"; transcript_name "Naa16-201"; protein_id "ENSMUSP00000022597.8"; transcript_support_level "1"; mgi_id "MGI:1914147"; tag "basic"; ccdsid "CCDS27296.1"; havana_gene "OTTMUSG00000035187.1"; havana_transcript "OTTMUST00000089634.1";
chr14	HAVANA	UTR	79562709	79573176	.	-	.	gene_id "ENSMUSG00000022020.16"; transcript_id "ENSMUST00000022597.15"; exon_number "44"; exon_id "3542";
chr14	IsoQuant	transcript	79580631	79628229	.	-	.	gene_id "ENSMUSG00000022020.16"; transcript_id "transcript7100.chr14.nic"; exons "16";
chr14	IsoQuant	exon	79628002	79628229	.	-	.	gene_id "ENSMUSG00000022020.16"; transcript_id "transcript7100.chr14.nic"; exon_number "1"; exon_id "3543";
chr14	IsoQuant	exon	79624462	79624546	.	-	.	gene_id "ENSMUSG00000022020.16"; transcript_id "transcript7100.chr14.nic"; exon_number "2"; exon_id "ENSMUSE00001237166.2";
chr14	IsoQuant	exon	79622094	79622198	.	-	.	gene_id "ENSMUSG00000022020.16"; transcript_id "transcript7100.chr14.nic"; exon_number "3"; exon_id "ENSMUSE00000554429.2";
chr14	IsoQuant	exon	79620676	79620833	.	-	.	gene_id "ENSMUSG00000022020.16"; transcript_id "transcript7100.chr14.nic"; exon_number "4"; exon_id "ENSMUSE00000122991.2";
chr14	IsoQuant	exon	79618935	79619069	.	-	.	gene_id "ENSMUSG00000022020.16"; transcript_id "transcript7100.chr14.nic"; exon_number "5"; exon_id "ENSMUSE00001302864.2";
chr14	IsoQuant	exon	79614808	79614961	.	-	.	gene_id "ENSMUSG00000022020.16"; transcript_id "transcript7100.chr14.nic"; exon_number "6"; exon_id "ENSMUSE00001212288.2";
chr14	IsoQuant	exon	79612176	79612295	.	-	.	gene_id "ENSMUSG00000022020.16"; transcript_id "transcript7100.chr14.nic"; exon_number "7"; exon_id "ENSMUSE00001237438.2";
chr14	IsoQuant	exon	79607442	79607537	.	-	.	gene_id "ENSMUSG00000022020.16"; transcript_id "transcript7100.chr14.nic"; exon_number "8"; exon_id "ENSMUSE00001270192.2";
chr14	IsoQuant	exon	79606518	79606624	.	-	.	gene_id "ENSMUSG00000022020.16"; transcript_id "transcript7100.chr14.nic"; exon_number "9"; exon_id "ENSMUSE00000295964.2";
chr14	IsoQuant	exon	79596896	79596968	.	-	.	gene_id "ENSMUSG00000022020.16"; transcript_id "transcript7100.chr14.nic"; exon_number "10"; exon_id "ENSMUSE00000123007.2";
chr14	IsoQuant	exon	79593807	79593976	.	-	.	gene_id "ENSMUSG00000022020.16"; transcript_id "transcript7100.chr14.nic"; exon_number "11"; exon_id "ENSMUSE00000122989.2";
chr14	IsoQuant	exon	79593161	79593313	.	-	.	gene_id "ENSMUSG00000022020.16"; transcript_id "transcript7100.chr14.nic"; exon_number "12"; exon_id "ENSMUSE00000554402.2";
chr14	IsoQuant	exon	79588813	79588941	.	-	.	gene_id "ENSMUSG00000022020.16"; transcript_id "transcript7100.chr14.nic"; exon_number "13"; exon_id "ENSMUSE00000123005.2";
chr14	IsoQuant	exon	79588129	79588270	.	-	.	gene_id "ENSMUSG00000022020.16"; transcript_id "transcript7100.chr14.nic"; exon_number "14"; exon_id "ENSMUSE00000897521.2";
chr14	IsoQuant	exon	79582335	79582548	.	-	.	gene_id "ENSMUSG00000022020.16"; transcript_id "transcript7100.chr14.nic"; exon_number "15"; exon_id "ENSMUSE00001231792.2";
chr14	IsoQuant	exon	79580631	79580759	.	-	.	gene_id "ENSMUSG00000022020.16"; transcript_id "transcript7100.chr14.nic"; exon_number "16"; exon_id "3544";
chr14	IsoQuant	transcript	79580631	79628229	.	-	.	gene_id "ENSMUSG00000022020.16"; transcript_id "transcript7102.chr14.nnic"; exons "15";
chr14	IsoQuant	exon	79628002	79628229	.	-	.	gene_id "ENSMUSG00000022020.16"; transcript_id "transcript7102.chr14.nnic"; exon_number "1"; exon_id "chr14.3543";
chr14	IsoQuant	exon	79624462	79624546	.	-	.	gene_id "ENSMUSG00000022020.16"; transcript_id "transcript7102.chr14.nnic"; exon_number "2"; exon_id "ENSMUSE00001237166.2";
chr14	IsoQuant	exon	79622094	79622198	.	-	.	gene_id "ENSMUSG00000022020.16"; transcript_id "transcript7102.chr14.nnic"; exon_number "3"; exon_id "ENSMUSE00000554429.2";
chr14	IsoQuant	exon	79620676	79620833	.	-	.	gene_id "ENSMUSG00000022020.16"; transcript_id "transcript7102.chr14.nnic"; exon_number "4"; exon_id "ENSMUSE00000122991.2";
chr14	IsoQuant	exon	79618935	79619069	.	-	.	gene_id "ENSMUSG00000022020.16"; transcript_id "transcript7102.chr14.nnic"; exon_number "5"; exon_id "ENSMUSE00001302864.2";
chr14	IsoQuant	exon	79614808	79614961	.	-	.	gene_id "ENSMUSG00000022020.16"; transcript_id "transcript7102.chr14.nnic"; exon_number "6"; exon_id "ENSMUSE00001212288.2";
chr14	IsoQuant	exon	79612176	79612295	.	-	.	gene_id "ENSMUSG00000022020.16"; transcript_id "transcript7102.chr14.nnic"; exon_number "7"; exon_id "ENSMUSE00001237438.2";
chr14	IsoQuant	exon	79607442	79607537	.	-	.	gene_id "ENSMUSG00000022020.16"; transcript_id "transcript7102.chr14.nnic"; exon_number "8"; exon_id "ENSMUSE00001270192.2";
chr14	IsoQuant	exon	79606518	79606624	.	-	.	gene_id "ENSMUSG00000022020.16"; transcript_id "transcript7102.chr14.nnic"; exon_number "9"; exon_id "ENSMUSE00000295964.2";
chr14	IsoQuant	exon	79593807	79593976	.	-	.	gene_id "ENSMUSG00000022020.16"; transcript_id "transcript7102.chr14.nnic"; exon_number "10"; exon_id "ENSMUSE00000122989.2";
chr14	IsoQuant	exon	79593161	79593313	.	-	.	gene_id "ENSMUSG00000022020.16"; transcript_id "transcript7102.chr14.nnic"; exon_number "11"; exon_id "ENSMUSE00000554402.2";
chr14	IsoQuant	exon	79588813	79588941	.	-	.	gene_id "ENSMUSG00000022020.16"; transcript_id "transcript7102.chr14.nnic"; exon_number "12"; exon_id "ENSMUSE00000123005.2";
chr14	IsoQuant	exon	79588129	79588270	.	-	.	gene_id "ENSMUSG00000022020.16"; transcript_id "transcript7102.chr14.nnic"; exon_number "13"; exon_id "ENSMUSE00000897521.2";
chr14	IsoQuant	exon	79582335	79582548	.	-	.	gene_id "ENSMUSG00000022020.16"; transcript_id "transcript7102.chr14.nnic"; exon_number "14"; exon_id "ENSMUSE00001231792.2";
chr14	IsoQuant	exon	79580631	79580759	.	-	.	gene_id "ENSMUSG00000022020.16"; transcript_id "transcript7102.chr14.nnic"; exon_number "15"; exon_id "chr14.3544";
chr14	IsoQuant	transcript	79580631	79628229	.	-	.	gene_id "ENSMUSG00000022020.16"; transcript_id "transcript7104.chr14.nic"; exons "15";
chr14	IsoQuant	exon	79628002	79628229	.	-	.	gene_id "ENSMUSG00000022020.16"; transcript_id "transcript7104.chr14.nic"; exon_number "1"; exon_id "chr14.3543";
chr14	IsoQuant	exon	79624462	79624546	.	-	.	gene_id "ENSMUSG00000022020.16"; transcript_id "transcript7104.chr14.nic"; exon_number "2"; exon_id "ENSMUSE00001237166.2";
chr14	IsoQuant	exon	79622094	79622198	.	-	.	gene_id "ENSMUSG00000022020.16"; transcript_id "transcript7104.chr14.nic"; exon_number "3"; exon_id "ENSMUSE00000554429.2";
chr14	IsoQuant	exon	79620676	79620833	.	-	.	gene_id "ENSMUSG00000022020.16"; transcript_id "transcript7104.chr14.nic"; exon_number "4"; exon_id "ENSMUSE00000122991.2";
chr14	IsoQuant	exon	79618935	79619069	.	-	.	gene_id "ENSMUSG00000022020.16"; transcript_id "transcript7104.chr14.nic"; exon_number "5"; exon_id "ENSMUSE00001302864.2";
chr14	IsoQuant	exon	79614808	79614961	.	-	.	gene_id "ENSMUSG00000022020.16"; transcript_id "transcript7104.chr14.nic"; exon_number "6"; exon_id "ENSMUSE00001212288.2";
chr14	IsoQuant	exon	79612176	79612295	.	-	.	gene_id "ENSMUSG00000022020.16"; transcript_id "transcript7104.chr14.nic"; exon_number "7"; exon_id "ENSMUSE00001237438.2";
chr14	IsoQuant	exon	79607442	79607537	.	-	.	gene_id "ENSMUSG00000022020.16"; transcript_id "transcript7104.chr14.nic"; exon_number "8"; exon_id "ENSMUSE00001270192.2";
chr14	IsoQuant	exon	79606518	79606624	.	-	.	gene_id "ENSMUSG00000022020.16"; transcript_id "transcript7104.chr14.nic"; exon_number "9"; exon_id "ENSMUSE00000295964.2";
chr14	IsoQuant	exon	79596896	79596968	.	-	.	gene_id "ENSMUSG00000022020.16"; transcript_id "transcript7104.chr14.nic"; exon_number "10"; exon_id "ENSMUSE00000123007.2";
chr14	IsoQuant	exon	79593807	79593976	.	-	.	gene_id "ENSMUSG00000022020.16"; transcript_id "transcript7104.chr14.nic"; exon_number "11"; exon_id "ENSMUSE00000122989.2";
chr14	IsoQuant	exon	79593161	79593313	.	-	.	gene_id "ENSMUSG00000022020.16"; transcript_id "transcript7104.chr14.nic"; exon_number "12"; exon_id "ENSMUSE00000554402.2";
chr14	IsoQuant	exon	79588813	79588941	.	-	.	gene_id "ENSMUSG00000022020.16"; transcript_id "transcript7104.chr14.nic"; exon_number "13"; exon_id "ENSMUSE00000123005.2";
chr14	IsoQuant	exon	79582335	79582548	.	-	.	gene_id "ENSMUSG00000022020.16"; transcript_id "transcript7104.chr14.nic"; exon_number "14"; exon_id "ENSMUSE00001231792.2";
chr14	IsoQuant	exon	79580631	79580759	.	-	.	gene_id "ENSMUSG00000022020.16"; transcript_id "transcript7104.chr14.nic"; exon_number "15"; exon_id "chr14.3544";
chr14	IsoQuant	transcript	79580631	79628229	.	-	.	gene_id "ENSMUSG00000022020.16"; transcript_id "transcript7106.chr14.nnic"; exons "14";
chr14	IsoQuant	exon	79628002	79628229	.	-	.	gene_id "ENSMUSG00000022020.16"; transcript_id "transcript7106.chr14.nnic"; exon_number "1"; exon_id "chr14.3543";
chr14	IsoQuant	exon	79624462	79624546	.	-	.	gene_id "ENSMUSG00000022020.16"; transcript_id "transcript7106.chr14.nnic"; exon_number "2"; exon_id "ENSMUSE00001237166.2";
chr14	IsoQuant	exon	79622094	79622198	.	-	.	gene_id "ENSMUSG00000022020.16"; transcript_id "transcript7106.chr14.nnic"; exon_number "3"; exon_id "ENSMUSE00000554429.2";
chr14	IsoQuant	exon	79620676	79620833	.	-	.	gene_id "ENSMUSG00000022020.16"; transcript_id "transcript7106.chr14.nnic"; exon_number "4"; exon_id "ENSMUSE00000122991.2";
chr14	IsoQuant	exon	79618935	79619069	.	-	.	gene_id "ENSMUSG00000022020.16"; transcript_id "transcript7106.chr14.nnic"; exon_number "5"; exon_id "ENSMUSE00001302864.2";
chr14	IsoQuant	exon	79614808	79614961	.	-	.	gene_id "ENSMUSG00000022020.16"; transcript_id "transcript7106.chr14.nnic"; exon_number "6"; exon_id "ENSMUSE00001212288.2";
chr14	IsoQuant	exon	79607442	79607537	.	-	.	gene_id "ENSMUSG00000022020.16"; transcript_id "transcript7106.chr14.nnic"; exon_number "7"; exon_id "ENSMUSE00001270192.2";
chr14	IsoQuant	exon	79606518	79606624	.	-	.	gene_id "ENSMUSG00000022020.16"; transcript_id "transcript7106.chr14.nnic"; exon_number "8"; exon_id "ENSMUSE00000295964.2";
chr14	IsoQuant	exon	79596896	79596968	.	-	.	gene_id "ENSMUSG00000022020.16"; transcript_id "transcript7106.chr14.nnic"; exon_number "9"; exon_id "ENSMUSE00000123007.2";
chr14	IsoQuant	exon	79593807	79593976	.	-	.	gene_id "ENSMUSG00000022020.16"; transcript_id "transcript7106.chr14.nnic"; exon_number "10"; exon_id "ENSMUSE00000122989.2";
chr14	IsoQuant	exon	79593161	79593313	.	-	.	gene_id "ENSMUSG00000022020.16"; transcript_id "transcript7106.chr14.nnic"; exon_number "11"; exon_id "ENSMUSE00000554402.2";
chr14	IsoQuant	exon	79588813	79588941	.	-	.	gene_id "ENSMUSG00000022020.16"; transcript_id "transcript7106.chr14.nnic"; exon_number "12"; exon_id "ENSMUSE00000123005.2";
chr14	IsoQuant	exon	79582335	79582548	.	-	.	gene_id "ENSMUSG00000022020.16"; transcript_id "transcript7106.chr14.nnic"; exon_number "13"; exon_id "ENSMUSE00001231792.2";
chr14	IsoQuant	exon	79580631	79580759	.	-	.	gene_id "ENSMUSG00000022020.16"; transcript_id "transcript7106.chr14.nnic"; exon_number "14"; exon_id "chr14.3544";
chr14	IsoQuant	transcript	79587985	79628229	.	-	.	gene_id "ENSMUSG00000022020.16"; transcript_id "transcript7108.chr14.nic"; exons "14";
chr14	IsoQuant	exon	79628002	79628229	.	-	.	gene_id "ENSMUSG00000022020.16"; transcript_id "transcript7108.chr14.nic"; exon_number "1"; exon_id "chr14.3543";
chr14	IsoQuant	exon	79624462	79624546	.	-	.	gene_id "ENSMUSG00000022020.16"; transcript_id "transcript7108.chr14.nic"; exon_number "2"; exon_id "ENSMUSE00001237166.2";
chr14	IsoQuant	exon	79622094	79622198	.	-	.	gene_id "ENSMUSG00000022020.16"; transcript_id "transcript7108.chr14.nic"; exon_number "3"; exon_id "ENSMUSE00000554429.2";
chr14	IsoQuant	exon	79620676	79620833	.	-	.	gene_id "ENSMUSG00000022020.16"; transcript_id "transcript7108.chr14.nic"; exon_number "4"; exon_id "ENSMUSE00000122991.2";
chr14	IsoQuant	exon	79618935	79619069	.	-	.	gene_id "ENSMUSG00000022020.16"; transcript_id "transcript7108.chr14.nic"; exon_number "5"; exon_id "ENSMUSE00001302864.2";
chr14	IsoQuant	exon	79614808	79614961	.	-	.	gene_id "ENSMUSG00000022020.16"; transcript_id "transcript7108.chr14.nic"; exon_number "6"; exon_id "ENSMUSE00001212288.2";
chr14	IsoQuant	exon	79612176	79612295	.	-	.	gene_id "ENSMUSG00000022020.16"; transcript_id "transcript7108.chr14.nic"; exon_number "7"; exon_id "ENSMUSE00001237438.2";
chr14	IsoQuant	exon	79607442	79607537	.	-	.	gene_id "ENSMUSG00000022020.16"; transcript_id "transcript7108.chr14.nic"; exon_number "8"; exon_id "ENSMUSE00001270192.2";
chr14	IsoQuant	exon	79606518	79606624	.	-	.	gene_id "ENSMUSG00000022020.16"; transcript_id "transcript7108.chr14.nic"; exon_number "9"; exon_id "ENSMUSE00000295964.2";
chr14	IsoQuant	exon	79596896	79596968	.	-	.	gene_id "ENSMUSG00000022020.16"; transcript_id "transcript7108.chr14.nic"; exon_number "10"; exon_id "ENSMUSE00000123007.2";
chr14	IsoQuant	exon	79593807	79593976	.	-	.	gene_id "ENSMUSG00000022020.16"; transcript_id "transcript7108.chr14.nic"; exon_number "11"; exon_id "ENSMUSE00000122989.2";
chr14	IsoQuant	exon	79593161	79593313	.	-	.	gene_id "ENSMUSG00000022020.16"; transcript_id "transcript7108.chr14.nic"; exon_number "12"; exon_id "ENSMUSE00000554402.2";
chr14	IsoQuant	exon	79588813	79588941	.	-	.	gene_id "ENSMUSG00000022020.16"; transcript_id "transcript7108.chr14.nic"; exon_number "13"; exon_id "ENSMUSE00000123005.2";
chr14	IsoQuant	exon	79587985	79588270	.	-	.	gene_id "ENSMUSG00000022020.16"; transcript_id "transcript7108.chr14.nic"; exon_number "14"; exon_id "3545";
chr14	IsoQuant	transcript	79587166	79628229	.	-	.	gene_id "ENSMUSG00000022020.16"; transcript_id "transcript7111.chr14.nnic"; exons "13";
chr14	IsoQuant	exon	79628002	79628229	.	-	.	gene_id "ENSMUSG00000022020.16"; transcript_id "transcript7111.chr14.nnic"; exon_number "1"; exon_id "chr14.3543";
chr14	IsoQuant	exon	79624462	79624546	.	-	.	gene_id "ENSMUSG00000022020.16"; transcript_id "transcript7111.chr14.nnic"; exon_number "2"; exon_id "ENSMUSE00001237166.2";
chr14	IsoQuant	exon	79622094	79622198	.	-	.	gene_id "ENSMUSG00000022020.16"; transcript_id "transcript7111.chr14.nnic"; exon_number "3"; exon_id "ENSMUSE00000554429.2";
chr14	IsoQuant	exon	79620676	79620833	.	-	.	gene_id "ENSMUSG00000022020.16"; transcript_id "transcript7111.chr14.nnic"; exon_number "4"; exon_id "ENSMUSE00000122991.2";
chr14	IsoQuant	exon	79618935	79619069	.	-	.	gene_id "ENSMUSG00000022020.16"; transcript_id "transcript7111.chr14.nnic"; exon_number "5"; exon_id "ENSMUSE00001302864.2";
chr14	IsoQuant	exon	79614808	79614961	.	-	.	gene_id "ENSMUSG00000022020.16"; transcript_id "transcript7111.chr14.nnic"; exon_number "6"; exon_id "ENSMUSE00001212288.2";
chr14	IsoQuant	exon	79612176	79612295	.	-	.	gene_id "ENSMUSG00000022020.16"; transcript_id "transcript7111.chr14.nnic"; exon_number "7"; exon_id "ENSMUSE00001237438.2";
chr14	IsoQuant	exon	79607442	79607537	.	-	.	gene_id "ENSMUSG00000022020.16"; transcript_id "transcript7111.chr14.nnic"; exon_number "8"; exon_id "ENSMUSE00001270192.2";
chr14	IsoQuant	exon	79606518	79606624	.	-	.	gene_id "ENSMUSG00000022020.16"; transcript_id "transcript7111.chr14.nnic"; exon_number "9"; exon_id "ENSMUSE00000295964.2";
chr14	IsoQuant	exon	79593807	79593976	.	-	.	gene_id "ENSMUSG00000022020.16"; transcript_id "transcript7111.chr14.nnic"; exon_number "10"; exon_id "ENSMUSE00000122989.2";
chr14	IsoQuant	exon	79593161	79593313	.	-	.	gene_id "ENSMUSG00000022020.16"; transcript_id "transcript7111.chr14.nnic"; exon_number "11"; exon_id "ENSMUSE00000554402.2";
chr14	IsoQuant	exon	79588813	79588941	.	-	.	gene_id "ENSMUSG00000022020.16"; transcript_id "transcript7111.chr14.nnic"; exon_number "12"; exon_id "ENSMUSE00000123005.2";
chr14	IsoQuant	exon	79587166	79588270	.	-	.	gene_id "ENSMUSG00000022020.16"; transcript_id "transcript7111.chr14.nnic"; exon_number "13"; exon_id "3546";
chr14	IsoQuant	transcript	79587166	79628147	.	-	.	gene_id "ENSMUSG00000022020.16"; transcript_id "transcript7112.chr14.nic"; exons "13";
chr14	IsoQuant	exon	79628002	79628147	.	-	.	gene_id "ENSMUSG00000022020.16"; transcript_id "transcript7112.chr14.nic"; exon_number "1"; exon_id "3547";
chr14	IsoQuant	exon	79624462	79624546	.	-	.	gene_id "ENSMUSG00000022020.16"; transcript_id "transcript7112.chr14.nic"; exon_number "2"; exon_id "ENSMUSE00001237166.2";
chr14	IsoQuant	exon	79622094	79622198	.	-	.	gene_id "ENSMUSG00000022020.16"; transcript_id "transcript7112.chr14.nic"; exon_number "3"; exon_id "ENSMUSE00000554429.2";
chr14	IsoQuant	exon	79620676	79620833	.	-	.	gene_id "ENSMUSG00000022020.16"; transcript_id "transcript7112.chr14.nic"; exon_number "4"; exon_id "ENSMUSE00000122991.2";
chr14	IsoQuant	exon	79618935	79619069	.	-	.	gene_id "ENSMUSG00000022020.16"; transcript_id "transcript7112.chr14.nic"; exon_number "5"; exon_id "ENSMUSE00001302864.2";
chr14	IsoQuant	exon	79614808	79614961	.	-	.	gene_id "ENSMUSG00000022020.16"; transcript_id "transcript7112.chr14.nic"; exon_number "6"; exon_id "ENSMUSE00001212288.2";
chr14	IsoQuant	exon	79612176	79612295	.	-	.	gene_id "ENSMUSG00000022020.16"; transcript_id "transcript7112.chr14.nic"; exon_number "7"; exon_id "ENSMUSE00001237438.2";
chr14	IsoQuant	exon	79607442	79607537	.	-	.	gene_id "ENSMUSG00000022020.16"; transcript_id "transcript7112.chr14.nic"; exon_number "8"; exon_id "ENSMUSE00001270192.2";
chr14	IsoQuant	exon	79606518	79606624	.	-	.	gene_id "ENSMUSG00000022020.16"; transcript_id "transcript7112.chr14.nic"; exon_number "9"; exon_id "ENSMUSE00000295964.2";
chr14	IsoQuant	exon	79596896	79596968	.	-	.	gene_id "ENSMUSG00000022020.16"; transcript_id "transcript7112.chr14.nic"; exon_number "10"; exon_id "ENSMUSE00000123007.2";
chr14	IsoQuant	exon	79593807	79593976	.	-	.	gene_id "ENSMUSG00000022020.16"; transcript_id "transcript7112.chr14.nic"; exon_number "11"; exon_id "ENSMUSE00000122989.2";
chr14	IsoQuant	exon	79593161	79593313	.	-	.	gene_id "ENSMUSG00000022020.16"; transcript_id "transcript7112.chr14.nic"; exon_number "12"; exon_id "ENSMUSE00000554402.2";
chr14	IsoQuant	exon	79587166	79588941	.	-	.	gene_id "ENSMUSG00000022020.16"; transcript_id "transcript7112.chr14.nic"; exon_number "13"; exon_id "3548";
chr14	IsoQuant	transcript	79587166	79628161	.	-	.	gene_id "ENSMUSG00000022020.16"; transcript_id "transcript7116.chr14.nnic"; exons "12";
chr14	IsoQuant	exon	79628002	79628161	.	-	.	gene_id "ENSMUSG00000022020.16"; transcript_id "transcript7116.chr14.nnic"; exon_number "1"; exon_id "3549";
chr14	IsoQuant	exon	79624462	79624546	.	-	.	gene_id "ENSMUSG00000022020.16"; transcript_id "transcript7116.chr14.nnic"; exon_number "2"; exon_id "ENSMUSE00001237166.2";
chr14	IsoQuant	exon	79622094	79622198	.	-	.	gene_id "ENSMUSG00000022020.16"; transcript_id "transcript7116.chr14.nnic"; exon_number "3"; exon_id "ENSMUSE00000554429.2";
chr14	IsoQuant	exon	79620676	79620833	.	-	.	gene_id "ENSMUSG00000022020.16"; transcript_id "transcript7116.chr14.nnic"; exon_number "4"; exon_id "ENSMUSE00000122991.2";
chr14	IsoQuant	exon	79618935	79619069	.	-	.	gene_id "ENSMUSG00000022020.16"; transcript_id "transcript7116.chr14.nnic"; exon_number "5"; exon_id "ENSMUSE00001302864.2";
chr14	IsoQuant	exon	79614808	79614961	.	-	.	gene_id "ENSMUSG00000022020.16"; transcript_id "transcript7116.chr14.nnic"; exon_number "6"; exon_id "ENSMUSE00001212288.2";
chr14	IsoQuant	exon	79612176	79612295	.	-	.	gene_id "ENSMUSG00000022020.16"; transcript_id "transcript7116.chr14.nnic"; exon_number "7"; exon_id "ENSMUSE00001237438.2";
chr14	IsoQuant	exon	79607442	79607537	.	-	.	gene_id "ENSMUSG00000022020.16"; transcript_id "transcript7116.chr14.nnic"; exon_number "8"; exon_id "ENSMUSE00001270192.2";
chr14	IsoQuant	exon	79606518	79606624	.	-	.	gene_id "ENSMUSG00000022020.16"; transcript_id "transcript7116.chr14.nnic"; exon_number "9"; exon_id "ENSMUSE00000295964.2";
chr14	IsoQuant	exon	79593807	79593976	.	-	.	gene_id "ENSMUSG00000022020.16"; transcript_id "transcript7116.chr14.nnic"; exon_number "10"; exon_id "ENSMUSE00000122989.2";
chr14	IsoQuant	exon	79593161	79593313	.	-	.	gene_id "ENSMUSG00000022020.16"; transcript_id "transcript7116.chr14.nnic"; exon_number "11"; exon_id "ENSMUSE00000554402.2";
chr14	IsoQuant	exon	79587166	79588941	.	-	.	gene_id "ENSMUSG00000022020.16"; transcript_id "transcript7116.chr14.nnic"; exon_number "12"; exon_id "chr14.3548";
chr14	IsoQuant	transcript	79606100	79628175	.	-	.	gene_id "ENSMUSG00000022020.16"; transcript_id "transcript7118.chr14.nic"; exons "9";
chr14	IsoQuant	exon	79628002	79628175	.	-	.	gene_id "ENSMUSG00000022020.16"; transcript_id "transcript7118.chr14.nic"; exon_number "1"; exon_id "3550";
chr14	IsoQuant	exon	79624462	79624546	.	-	.	gene_id "ENSMUSG00000022020.16"; transcript_id "transcript7118.chr14.nic"; exon_number "2"; exon_id "ENSMUSE00001237166.2";
chr14	IsoQuant	exon	79622094	79622198	.	-	.	gene_id "ENSMUSG00000022020.16"; transcript_id "transcript7118.chr14.nic"; exon_number "3"; exon_id "ENSMUSE00000554429.2";
chr14	IsoQuant	exon	79620676	79620833	.	-	.	gene_id "ENSMUSG00000022020.16"; transcript_id "transcript7118.chr14.nic"; exon_number "4"; exon_id "ENSMUSE00000122991.2";
chr14	IsoQuant	exon	79618935	79619069	.	-	.	gene_id "ENSMUSG00000022020.16"; transcript_id "transcript7118.chr14.nic"; exon_number "5"; exon_id "ENSMUSE00001302864.2";
chr14	IsoQuant	exon	79614808	79614961	.	-	.	gene_id "ENSMUSG00000022020.16"; transcript_id "transcript7118.chr14.nic"; exon_number "6"; exon_id "ENSMUSE00001212288.2";
chr14	IsoQuant	exon	79612176	79612295	.	-	.	gene_id "ENSMUSG00000022020.16"; transcript_id "transcript7118.chr14.nic"; exon_number "7"; exon_id "ENSMUSE00001237438.2";
chr14	IsoQuant	exon	79607442	79607537	.	-	.	gene_id "ENSMUSG00000022020.16"; transcript_id "transcript7118.chr14.nic"; exon_number "8"; exon_id "ENSMUSE00001270192.2";
chr14	IsoQuant	exon	79606100	79606624	.	-	.	gene_id "ENSMUSG00000022020.16"; transcript_id "transcript7118.chr14.nic"; exon_number "9"; exon_id "3551";
chr14	IsoQuant	transcript	79617483	79628166	.	-	.	gene_id "ENSMUSG00000022020.16"; transcript_id "transcript7122.chr14.nic"; exons "5";
chr14	IsoQuant	exon	79628002	79628166	.	-	.	gene_id "ENSMUSG00000022020.16"; transcript_id "transcript7122.chr14.nic"; exon_number "1"; exon_id "3552";
chr14	IsoQuant	exon	79624462	79624546	.	-	.	gene_id "ENSMUSG00000022020.16"; transcript_id "transcript7122.chr14.nic"; exon_number "2"; exon_id "ENSMUSE00001237166.2";
chr14	IsoQuant	exon	79622094	79622198	.	-	.	gene_id "ENSMUSG00000022020.16"; transcript_id "transcript7122.chr14.nic"; exon_number "3"; exon_id "ENSMUSE00000554429.2";
chr14	IsoQuant	exon	79620676	79620833	.	-	.	gene_id "ENSMUSG00000022020.16"; transcript_id "transcript7122.chr14.nic"; exon_number "4"; exon_id "ENSMUSE00000122991.2";
chr14	IsoQuant	exon	79617483	79619069	.	-	.	gene_id "ENSMUSG00000022020.16"; transcript_id "transcript7122.chr14.nic"; exon_number "5"; exon_id "3553";
chr14	IsoQuant	gene	79619082	79620636	.	-	.	gene_id "novel_gene_chr14_7126"; transcripts "1";
chr14	IsoQuant	transcript	79619082	79620636	.	-	.	gene_id "novel_gene_chr14_7126"; transcript_id "transcript7125.chr14.nnic"; exons "1";
chr14	IsoQuant	exon	79619082	79620636	.	-	.	gene_id "novel_gene_chr14_7126"; transcript_id "transcript7125.chr14.nnic"; exon_number "1"; exon_id "3554";
chr14	HAVANA	gene	79635212	79661027	.	+	.	gene_id "ENSMUSG00000022022.4"; transcripts "1"; gene_type "protein_coding"; gene_name "Mtrf1"; mgi_id "MGI:2384815"; havana_gene "OTTMUSG00000069216.1";
chr14	HAVANA	transcript	79635212	79661027	.	+	.	gene_id "ENSMUSG00000022022.4"; transcript_id "ENSMUST00000022600.4"; exons "11"; gene_type "protein_coding"; gene_name "Mtrf1"; transcript_type "protein_coding"; transcript_name "Mtrf1-201"; protein_id "ENSMUSP00000022600.3"; transcript_support_level "1"; mgi_id "MGI:2384815"; tag "upstream_ATG"; ccdsid "CCDS27297.1"; havana_gene "OTTMUSG00000069216.1"; havana_transcript "OTTMUST00000167457.1";
chr14	HAVANA	UTR	79635212	79635476	.	+	.	gene_id "ENSMUSG00000022022.4"; transcript_id "ENSMUST00000022600.4"; exon_number "1"; exon_id "ENSMUSE00000354994.3"; gene_type "protein_coding"; gene_name "Mtrf1"; transcript_type "protein_coding"; transcript_name "Mtrf1-201"; protein_id "ENSMUSP00000022600.3"; transcript_support_level "1"; mgi_id "MGI:2384815"; tag "upstream_ATG"; ccdsid "CCDS27297.1"; havana_gene "OTTMUSG00000069216.1"; havana_transcript "OTTMUST00000167457.1";
chr14	HAVANA	exon	79635212	79635476	.	+	.	gene_id "ENSMUSG00000022022.4"; transcript_id "ENSMUST00000022600.4"; exon_number "2"; exon_id "ENSMUSE00000354994.3"; gene_type "protein_coding"; gene_name "Mtrf1"; transcript_type "protein_coding"; transcript_name "Mtrf1-201"; protein_id "ENSMUSP00000022600.3"; transcript_support_level "1"; mgi_id "MGI:2384815"; tag "upstream_ATG"; ccdsid "CCDS27297.1"; havana_gene "OTTMUSG00000069216.1"; havana_transcript "OTTMUST00000167457.1";
chr14	HAVANA	UTR	79637132	79637239	.	+	.	gene_id "ENSMUSG00000022022.4"; transcript_id "ENSMUST00000022600.4"; exon_number "3"; exon_id "ENSMUSE00000388382.2"; gene_type "protein_coding"; gene_name "Mtrf1"; transcript_type "protein_coding"; transcript_name "Mtrf1-201"; protein_id "ENSMUSP00000022600.3"; transcript_support_level "1"; mgi_id "MGI:2384815"; tag "upstream_ATG"; ccdsid "CCDS27297.1"; havana_gene "OTTMUSG00000069216.1"; havana_transcript "OTTMUST00000167457.1";
chr14	HAVANA	exon	79637132	79637239	.	+	.	gene_id "ENSMUSG00000022022.4"; transcript_id "ENSMUST00000022600.4"; exon_number "4"; exon_id "ENSMUSE00000388382.2"; gene_type "protein_coding"; gene_name "Mtrf1"; transcript_type "protein_coding"; transcript_name "Mtrf1-201"; protein_id "ENSMUSP00000022600.3"; transcript_support_level "1"; mgi_id "MGI:2384815"; tag "upstream_ATG"; ccdsid "CCDS27297.1"; havana_gene "OTTMUSG00000069216.1"; havana_transcript "OTTMUST00000167457.1";
chr14	HAVANA	UTR	79638862	79638869	.	+	.	gene_id "ENSMUSG00000022022.4"; transcript_id "ENSMUST00000022600.4"; exon_number "5"; exon_id "3555";
chr14	HAVANA	exon	79638862	79639287	.	+	.	gene_id "ENSMUSG00000022022.4"; transcript_id "ENSMUST00000022600.4"; exon_number "6"; exon_id "ENSMUSE00001429411.2"; gene_type "protein_coding"; gene_name "Mtrf1"; transcript_type "protein_coding"; transcript_name "Mtrf1-201"; protein_id "ENSMUSP00000022600.3"; transcript_support_level "1"; mgi_id "MGI:2384815"; tag "upstream_ATG"; ccdsid "CCDS27297.1"; havana_gene "OTTMUSG00000069216.1"; havana_transcript "OTTMUST00000167457.1";
chr14	HAVANA	start_codon	79638870	79638872	.	+	.	gene_id "ENSMUSG00000022022.4"; transcript_id "ENSMUST00000022600.4"; exon_number "7"; exon_id "3556";
chr14	HAVANA	CDS	79638870	79639287	.	+	.	gene_id "ENSMUSG00000022022.4"; transcript_id "ENSMUST00000022600.4"; exon_number "8"; exon_id "3557";
chr14	HAVANA	CDS	79640265	79640356	.	+	.	gene_id "ENSMUSG00000022022.4"; transcript_id "ENSMUST00000022600.4"; exon_number "9"; exon_id "ENSMUSE00001431838.2"; gene_type "protein_coding"; gene_name "Mtrf1"; transcript_type "protein_coding"; transcript_name "Mtrf1-201"; protein_id "ENSMUSP00000022600.3"; transcript_support_level "1"; mgi_id "MGI:2384815"; tag "upstream_ATG"; ccdsid "CCDS27297.1"; havana_gene "OTTMUSG00000069216.1"; havana_transcript "OTTMUST00000167457.1";
chr14	HAVANA	exon	79640265	79640356	.	+	.	gene_id "ENSMUSG00000022022.4"; transcript_id "ENSMUST00000022600.4"; exon_number "10"; exon_id "ENSMUSE00001431838.2"; gene_type "protein_coding"; gene_name "Mtrf1"; transcript_type "protein_coding"; transcript_name "Mtrf1-201"; protein_id "ENSMUSP00000022600.3"; transcript_support_level "1"; mgi_id "MGI:2384815"; tag "upstream_ATG"; ccdsid "CCDS27297.1"; havana_gene "OTTMUSG00000069216.1"; havana_transcript "OTTMUST00000167457.1";
chr14	HAVANA	CDS	79644017	79644098	.	+	.	gene_id "ENSMUSG00000022022.4"; transcript_id "ENSMUST00000022600.4"; exon_number "11"; exon_id "ENSMUSE00001433507.2"; gene_type "protein_coding"; gene_name "Mtrf1"; transcript_type "protein_coding"; transcript_name "Mtrf1-201"; protein_id "ENSMUSP00000022600.3"; transcript_support_level "1"; mgi_id "MGI:2384815"; tag "upstream_ATG"; ccdsid "CCDS27297.1"; havana_gene "OTTMUSG00000069216.1"; havana_transcript "OTTMUST00000167457.1";
chr14	HAVANA	exon	79644017	79644098	.	+	.	gene_id "ENSMUSG00000022022.4"; transcript_id "ENSMUST00000022600.4"; exon_number "12"; exon_id "ENSMUSE00001433507.2"; gene_type "protein_coding"; gene_name "Mtrf1"; transcript_type "protein_coding"; transcript_name "Mtrf1-201"; protein_id "ENSMUSP00000022600.3"; transcript_support_level "1"; mgi_id "MGI:2384815"; tag "upstream_ATG"; ccdsid "CCDS27297.1"; havana_gene "OTTMUSG00000069216.1"; havana_transcript "OTTMUST00000167457.1";
chr14	HAVANA	CDS	79644286	79644393	.	+	.	gene_id "ENSMUSG00000022022.4"; transcript_id "ENSMUST00000022600.4"; exon_number "13"; exon_id "ENSMUSE00001431303.2"; gene_type "protein_coding"; gene_name "Mtrf1"; transcript_type "protein_coding"; transcript_name "Mtrf1-201"; protein_id "ENSMUSP00000022600.3"; transcript_support_level "1"; mgi_id "MGI:2384815"; tag "upstream_ATG"; ccdsid "CCDS27297.1"; havana_gene "OTTMUSG00000069216.1"; havana_transcript "OTTMUST00000167457.1";
chr14	HAVANA	exon	79644286	79644393	.	+	.	gene_id "ENSMUSG00000022022.4"; transcript_id "ENSMUST00000022600.4"; exon_number "14"; exon_id "ENSMUSE00001431303.2"; gene_type "protein_coding"; gene_name "Mtrf1"; transcript_type "protein_coding"; transcript_name "Mtrf1-201"; protein_id "ENSMUSP00000022600.3"; transcript_support_level "1"; mgi_id "MGI:2384815"; tag "upstream_ATG"; ccdsid "CCDS27297.1"; havana_gene "OTTMUSG00000069216.1"; havana_transcript "OTTMUST00000167457.1";
chr14	HAVANA	CDS	79649082	79649254	.	+	.	gene_id "ENSMUSG00000022022.4"; transcript_id "ENSMUST00000022600.4"; exon_number "15"; exon_id "ENSMUSE00001432409.2"; gene_type "protein_coding"; gene_name "Mtrf1"; transcript_type "protein_coding"; transcript_name "Mtrf1-201"; protein_id "ENSMUSP00000022600.3"; transcript_support_level "1"; mgi_id "MGI:2384815"; tag "upstream_ATG"; ccdsid "CCDS27297.1"; havana_gene "OTTMUSG00000069216.1"; havana_transcript "OTTMUST00000167457.1";
chr14	HAVANA	exon	79649082	79649254	.	+	.	gene_id "ENSMUSG00000022022.4"; transcript_id "ENSMUST00000022600.4"; exon_number "16"; exon_id "ENSMUSE00001432409.2"; gene_type "protein_coding"; gene_name "Mtrf1"; transcript_type "protein_coding"; transcript_name "Mtrf1-201"; protein_id "ENSMUSP00000022600.3"; transcript_support_level "1"; mgi_id "MGI:2384815"; tag "upstream_ATG"; ccdsid "CCDS27297.1"; havana_gene "OTTMUSG00000069216.1"; havana_transcript "OTTMUST00000167457.1";
chr14	HAVANA	CDS	79650427	79650544	.	+	.	gene_id "ENSMUSG00000022022.4"; transcript_id "ENSMUST00000022600.4"; exon_number "17"; exon_id "ENSMUSE00001433850.2"; gene_type "protein_coding"; gene_name "Mtrf1"; transcript_type "protein_coding"; transcript_name "Mtrf1-201"; protein_id "ENSMUSP00000022600.3"; transcript_support_level "1"; mgi_id "MGI:2384815"; tag "upstream_ATG"; ccdsid "CCDS27297.1"; havana_gene "OTTMUSG00000069216.1"; havana_transcript "OTTMUST00000167457.1";
chr14	HAVANA	exon	79650427	79650544	.	+	.	gene_id "ENSMUSG00000022022.4"; transcript_id "ENSMUST00000022600.4"; exon_number "18"; exon_id "ENSMUSE00001433850.2"; gene_type "protein_coding"; gene_name "Mtrf1"; transcript_type "protein_coding"; transcript_name "Mtrf1-201"; protein_id "ENSMUSP00000022600.3"; transcript_support_level "1"; mgi_id "MGI:2384815"; tag "upstream_ATG"; ccdsid "CCDS27297.1"; havana_gene "OTTMUSG00000069216.1"; havana_transcript "OTTMUST00000167457.1";
chr14	HAVANA	CDS	79653318	79653454	.	+	.	gene_id "ENSMUSG00000022022.4"; transcript_id "ENSMUST00000022600.4"; exon_number "19"; exon_id "ENSMUSE00001430762.2"; gene_type "protein_coding"; gene_name "Mtrf1"; transcript_type "protein_coding"; transcript_name "Mtrf1-201"; protein_id "ENSMUSP00000022600.3"; transcript_support_level "1"; mgi_id "MGI:2384815"; tag "upstream_ATG"; ccdsid "CCDS27297.1"; havana_gene "OTTMUSG00000069216.1"; havana_transcript "OTTMUST00000167457.1";
chr14	HAVANA	exon	79653318	79653454	.	+	.	gene_id "ENSMUSG00000022022.4"; transcript_id "ENSMUST00000022600.4"; exon_number "20"; exon_id "ENSMUSE00001430762.2"; gene_type "protein_coding"; gene_name "Mtrf1"; transcript_type "protein_coding"; transcript_name "Mtrf1-201"; protein_id "ENSMUSP00000022600.3"; transcript_support_level "1"; mgi_id "MGI:2384815"; tag "upstream_ATG"; ccdsid "CCDS27297.1"; havana_gene "OTTMUSG00000069216.1"; havana_transcript "OTTMUST00000167457.1";
chr14	HAVANA	CDS	79656628	79656726	.	+	.	gene_id "ENSMUSG00000022022.4"; transcript_id "ENSMUST00000022600.4"; exon_number "21"; exon_id "ENSMUSE00000123018.2"; gene_type "protein_coding"; gene_name "Mtrf1"; transcript_type "protein_coding"; transcript_name "Mtrf1-201"; protein_id "ENSMUSP00000022600.3"; transcript_support_level "1"; mgi_id "MGI:2384815"; tag "upstream_ATG"; ccdsid "CCDS27297.1"; havana_gene "OTTMUSG00000069216.1"; havana_transcript "OTTMUST00000167457.1";
chr14	HAVANA	exon	79656628	79656726	.	+	.	gene_id "ENSMUSG00000022022.4"; transcript_id "ENSMUST00000022600.4"; exon_number "22"; exon_id "ENSMUSE00000123018.2"; gene_type "protein_coding"; gene_name "Mtrf1"; transcript_type "protein_coding"; transcript_name "Mtrf1-201"; protein_id "ENSMUSP00000022600.3"; transcript_support_level "1"; mgi_id "MGI:2384815"; tag "upstream_ATG"; ccdsid "CCDS27297.1"; havana_gene "OTTMUSG00000069216.1"; havana_transcript "OTTMUST00000167457.1";
chr14	HAVANA	CDS	79660837	79660947	.	+	.	gene_id "ENSMUSG00000022022.4"; transcript_id "ENSMUST00000022600.4"; exon_number "23"; exon_id "3558";
chr14	HAVANA	exon	79660837	79661027	.	+	.	gene_id "ENSMUSG00000022022.4"; transcript_id "ENSMUST00000022600.4"; exon_number "24"; exon_id "ENSMUSE00000375644.5"; gene_type "protein_coding"; gene_name "Mtrf1"; transcript_type "protein_coding"; transcript_name "Mtrf1-201"; protein_id "ENSMUSP00000022600.3"; transcript_support_level "1"; mgi_id "MGI:2384815"; tag "upstream_ATG"; ccdsid "CCDS27297.1"; havana_gene "OTTMUSG00000069216.1"; havana_transcript "OTTMUST00000167457.1";
chr14	HAVANA	stop_codon	79660948	79660950	.	+	.	gene_id "ENSMUSG00000022022.4"; transcript_id "ENSMUST00000022600.4"; exon_number "25"; exon_id "3559";
chr14	HAVANA	UTR	79660948	79661027	.	+	.	gene_id "ENSMUSG00000022022.4"; transcript_id "ENSMUST00000022600.4"; exon_number "26"; exon_id "3560";
chr14	HAVANA	gene	79663951	79668476	.	+	.	gene_id "ENSMUSG00000043881.10"; transcripts "1"; gene_type "protein_coding"; gene_name "Kbtbd7"; mgi_id "MGI:2685141"; havana_gene "OTTMUSG00000069218.1";
chr14	HAVANA	transcript	79663951	79668476	.	+	.	gene_id "ENSMUSG00000043881.10"; transcript_id "ENSMUST00000061222.9"; exons "1"; gene_type "protein_coding"; gene_name "Kbtbd7"; transcript_type "protein_coding"; transcript_name "Kbtbd7-201"; protein_id "ENSMUSP00000060768.8"; transcript_support_level "NA"; mgi_id "MGI:2685141"; tag "basic"; ccdsid "CCDS27298.1"; havana_gene "OTTMUSG00000069218.1"; havana_transcript "OTTMUST00000167464.1";
chr14	HAVANA	UTR	79663951	79664169	.	+	.	gene_id "ENSMUSG00000043881.10"; transcript_id "ENSMUST00000061222.9"; exon_number "1"; exon_id "3561";
chr14	HAVANA	exon	79663951	79668476	.	+	.	gene_id "ENSMUSG00000043881.10"; transcript_id "ENSMUST00000061222.9"; exon_number "2"; exon_id "ENSMUSE00000412439.8"; gene_type "protein_coding"; gene_name "Kbtbd7"; transcript_type "protein_coding"; transcript_name "Kbtbd7-201"; protein_id "ENSMUSP00000060768.8"; transcript_support_level "NA"; mgi_id "MGI:2685141"; tag "basic"; ccdsid "CCDS27298.1"; havana_gene "OTTMUSG00000069218.1"; havana_transcript "OTTMUST00000167464.1";
chr14	HAVANA	start_codon	79664170	79664172	.	+	.	gene_id "ENSMUSG00000043881.10"; transcript_id "ENSMUST00000061222.9"; exon_number "3"; exon_id "3562";
chr14	HAVANA	CDS	79664170	79666239	.	+	.	gene_id "ENSMUSG00000043881.10"; transcript_id "ENSMUST00000061222.9"; exon_number "4"; exon_id "3563";
chr14	HAVANA	stop_codon	79666240	79666242	.	+	.	gene_id "ENSMUSG00000043881.10"; transcript_id "ENSMUST00000061222.9"; exon_number "5"; exon_id "3564";
chr14	HAVANA	UTR	79666240	79668476	.	+	.	gene_id "ENSMUSG00000043881.10"; transcript_id "ENSMUST00000061222.9"; exon_number "6"; exon_id "3565";
chr14	HAVANA	gene	79697377	79718960	.	-	.	gene_id "ENSMUSG00000022023.7"; transcripts "2"; gene_type "protein_coding"; gene_name "Wbp4"; mgi_id "MGI:109568"; havana_gene "OTTMUSG00000069219.1";
chr14	IsoQuant	transcript	79703754	79718935	.	-	.	gene_id "ENSMUSG00000022023.7"; transcript_id "transcript7147.chr14.nic"; exons "9";
chr14	IsoQuant	exon	79718371	79718935	.	-	.	gene_id "ENSMUSG00000022023.7"; transcript_id "transcript7147.chr14.nic"; exon_number "1"; exon_id "3566";
chr14	IsoQuant	exon	79717813	79717885	.	-	.	gene_id "ENSMUSG00000022023.7"; transcript_id "transcript7147.chr14.nic"; exon_number "2"; exon_id "ENSMUSE00000123036.2";
chr14	IsoQuant	exon	79714482	79714544	.	-	.	gene_id "ENSMUSG00000022023.7"; transcript_id "transcript7147.chr14.nic"; exon_number "3"; exon_id "ENSMUSE00000123034.2";
chr14	IsoQuant	exon	79714243	79714372	.	-	.	gene_id "ENSMUSG00000022023.7"; transcript_id "transcript7147.chr14.nic"; exon_number "4"; exon_id "ENSMUSE00000123033.2";
chr14	IsoQuant	exon	79709792	79709965	.	-	.	gene_id "ENSMUSG00000022023.7"; transcript_id "transcript7147.chr14.nic"; exon_number "5"; exon_id "ENSMUSE00000123030.2";
chr14	IsoQuant	exon	79708127	79708173	.	-	.	gene_id "ENSMUSG00000022023.7"; transcript_id "transcript7147.chr14.nic"; exon_number "6"; exon_id "ENSMUSE00000123037.2";
chr14	IsoQuant	exon	79707545	79707620	.	-	.	gene_id "ENSMUSG00000022023.7"; transcript_id "transcript7147.chr14.nic"; exon_number "7"; exon_id "ENSMUSE00000123032.2";
chr14	IsoQuant	exon	79704713	79704903	.	-	.	gene_id "ENSMUSG00000022023.7"; transcript_id "transcript7147.chr14.nic"; exon_number "8"; exon_id "ENSMUSE00000123031.2";
chr14	IsoQuant	exon	79703754	79703789	.	-	.	gene_id "ENSMUSG00000022023.7"; transcript_id "transcript7147.chr14.nic"; exon_number "9"; exon_id "3567";
chr14	IsoQuant	transcript	79706450	79709608	.	-	.	gene_id "ENSMUSG00000022023.7"; transcript_id "transcript7169.chr14.nnic"; exons "1";
chr14	IsoQuant	exon	79706450	79709608	.	-	.	gene_id "ENSMUSG00000022023.7"; transcript_id "transcript7169.chr14.nnic"; exon_number "1"; exon_id "3568";
chr14	HAVANA	gene	79718552	79819934	.	+	.	gene_id "ENSMUSG00000036461.17"; transcripts "5"; gene_type "protein_coding"; gene_name "Elf1"; mgi_id "MGI:107180"; havana_gene "OTTMUSG00000069221.1";
chr14	HAVANA	transcript	79753114	79819934	.	+	.	gene_id "ENSMUSG00000036461.17"; transcript_id "ENSMUST00000110835.3"; exons "9"; gene_type "protein_coding"; gene_name "Elf1"; transcript_type "protein_coding"; transcript_name "Elf1-202"; protein_id "ENSMUSP00000106459.2"; transcript_support_level "1"; mgi_id "MGI:107180"; tag "alternative_5_UTR"; ccdsid "CCDS27301.1"; havana_gene "OTTMUSG00000069221.1"; havana_transcript "OTTMUST00000167471.1";
chr14	HAVANA	UTR	79753114	79753210	.	+	.	gene_id "ENSMUSG00000036461.17"; transcript_id "ENSMUST00000110835.3"; exon_number "1"; exon_id "ENSMUSE00000647192.3"; gene_type "protein_coding"; gene_name "Elf1"; transcript_type "protein_coding"; transcript_name "Elf1-202"; protein_id "ENSMUSP00000106459.2"; transcript_support_level "1"; mgi_id "MGI:107180"; tag "alternative_5_UTR"; ccdsid "CCDS27301.1"; havana_gene "OTTMUSG00000069221.1"; havana_transcript "OTTMUST00000167471.1";
chr14	HAVANA	exon	79753114	79753210	.	+	.	gene_id "ENSMUSG00000036461.17"; transcript_id "ENSMUST00000110835.3"; exon_number "2"; exon_id "ENSMUSE00000647192.3"; gene_type "protein_coding"; gene_name "Elf1"; transcript_type "protein_coding"; transcript_name "Elf1-202"; protein_id "ENSMUSP00000106459.2"; transcript_support_level "1"; mgi_id "MGI:107180"; tag "alternative_5_UTR"; ccdsid "CCDS27301.1"; havana_gene "OTTMUSG00000069221.1"; havana_transcript "OTTMUST00000167471.1";
chr14	HAVANA	UTR	79773563	79773790	.	+	.	gene_id "ENSMUSG00000036461.17"; transcript_id "ENSMUST00000110835.3"; exon_number "3"; exon_id "3569";
chr14	HAVANA	exon	79773563	79773862	.	+	.	gene_id "ENSMUSG00000036461.17"; transcript_id "ENSMUST00000110835.3"; exon_number "4"; exon_id "ENSMUSE00000360302.3"; gene_type "protein_coding"; gene_name "Elf1"; transcript_type "protein_coding"; transcript_name "Elf1-202"; protein_id "ENSMUSP00000106459.2"; transcript_support_level "1"; mgi_id "MGI:107180"; tag "alternative_5_UTR"; ccdsid "CCDS27301.1"; havana_gene "OTTMUSG00000069221.1"; havana_transcript "OTTMUST00000167471.1";
chr14	HAVANA	start_codon	79773791	79773793	.	+	.	gene_id "ENSMUSG00000036461.17"; transcript_id "ENSMUST00000110835.3"; exon_number "5"; exon_id "3570";
chr14	HAVANA	CDS	79773791	79773862	.	+	.	gene_id "ENSMUSG00000036461.17"; transcript_id "ENSMUST00000110835.3"; exon_number "6"; exon_id "3571";
chr14	HAVANA	CDS	79798187	79798367	.	+	.	gene_id "ENSMUSG00000036461.17"; transcript_id "ENSMUST00000110835.3"; exon_number "7"; exon_id "ENSMUSE00000295543.2"; gene_type "protein_coding"; gene_name "Elf1"; transcript_type "protein_coding"; transcript_name "Elf1-202"; protein_id "ENSMUSP00000106459.2"; transcript_support_level "1"; mgi_id "MGI:107180"; tag "alternative_5_UTR"; ccdsid "CCDS27301.1"; havana_gene "OTTMUSG00000069221.1"; havana_transcript "OTTMUST00000167471.1";
chr14	HAVANA	exon	79798187	79798367	.	+	.	gene_id "ENSMUSG00000036461.17"; transcript_id "ENSMUST00000110835.3"; exon_number "8"; exon_id "ENSMUSE00000295543.2"; gene_type "protein_coding"; gene_name "Elf1"; transcript_type "protein_coding"; transcript_name "Elf1-202"; protein_id "ENSMUSP00000106459.2"; transcript_support_level "1"; mgi_id "MGI:107180"; tag "alternative_5_UTR"; ccdsid "CCDS27301.1"; havana_gene "OTTMUSG00000069221.1"; havana_transcript "OTTMUST00000167471.1";
chr14	HAVANA	CDS	79802902	79803012	.	+	.	gene_id "ENSMUSG00000036461.17"; transcript_id "ENSMUST00000110835.3"; exon_number "9"; exon_id "ENSMUSE00000295536.2"; gene_type "protein_coding"; gene_name "Elf1"; transcript_type "protein_coding"; transcript_name "Elf1-202"; protein_id "ENSMUSP00000106459.2"; transcript_support_level "1"; mgi_id "MGI:107180"; tag "alternative_5_UTR"; ccdsid "CCDS27301.1"; havana_gene "OTTMUSG00000069221.1"; havana_transcript "OTTMUST00000167471.1";
chr14	HAVANA	exon	79802902	79803012	.	+	.	gene_id "ENSMUSG00000036461.17"; transcript_id "ENSMUST00000110835.3"; exon_number "10"; exon_id "ENSMUSE00000295536.2"; gene_type "protein_coding"; gene_name "Elf1"; transcript_type "protein_coding"; transcript_name "Elf1-202"; protein_id "ENSMUSP00000106459.2"; transcript_support_level "1"; mgi_id "MGI:107180"; tag "alternative_5_UTR"; ccdsid "CCDS27301.1"; havana_gene "OTTMUSG00000069221.1"; havana_transcript "OTTMUST00000167471.1";
chr14	HAVANA	CDS	79804590	79804754	.	+	.	gene_id "ENSMUSG00000036461.17"; transcript_id "ENSMUST00000110835.3"; exon_number "11"; exon_id "ENSMUSE00000554267.3"; gene_type "protein_coding"; gene_name "Elf1"; transcript_type "protein_coding"; transcript_name "Elf1-202"; protein_id "ENSMUSP00000106459.2"; transcript_support_level "1"; mgi_id "MGI:107180"; tag "alternative_5_UTR"; ccdsid "CCDS27301.1"; havana_gene "OTTMUSG00000069221.1"; havana_transcript "OTTMUST00000167471.1";
chr14	HAVANA	exon	79804590	79804754	.	+	.	gene_id "ENSMUSG00000036461.17"; transcript_id "ENSMUST00000110835.3"; exon_number "12"; exon_id "ENSMUSE00000554267.3"; gene_type "protein_coding"; gene_name "Elf1"; transcript_type "protein_coding"; transcript_name "Elf1-202"; protein_id "ENSMUSP00000106459.2"; transcript_support_level "1"; mgi_id "MGI:107180"; tag "alternative_5_UTR"; ccdsid "CCDS27301.1"; havana_gene "OTTMUSG00000069221.1"; havana_transcript "OTTMUST00000167471.1";
chr14	HAVANA	CDS	79806661	79806744	.	+	.	gene_id "ENSMUSG00000036461.17"; transcript_id "ENSMUST00000110835.3"; exon_number "13"; exon_id "ENSMUSE00000554263.3"; gene_type "protein_coding"; gene_name "Elf1"; transcript_type "protein_coding"; transcript_name "Elf1-202"; protein_id "ENSMUSP00000106459.2"; transcript_support_level "1"; mgi_id "MGI:107180"; tag "alternative_5_UTR"; ccdsid "CCDS27301.1"; havana_gene "OTTMUSG00000069221.1"; havana_transcript "OTTMUST00000167471.1";
chr14	HAVANA	exon	79806661	79806744	.	+	.	gene_id "ENSMUSG00000036461.17"; transcript_id "ENSMUST00000110835.3"; exon_number "14"; exon_id "ENSMUSE00000554263.3"; gene_type "protein_coding"; gene_name "Elf1"; transcript_type "protein_coding"; transcript_name "Elf1-202"; protein_id "ENSMUSP00000106459.2"; transcript_support_level "1"; mgi_id "MGI:107180"; tag "alternative_5_UTR"; ccdsid "CCDS27301.1"; havana_gene "OTTMUSG00000069221.1"; havana_transcript "OTTMUST00000167471.1";
chr14	HAVANA	CDS	79808163	79808355	.	+	.	gene_id "ENSMUSG00000036461.17"; transcript_id "ENSMUST00000110835.3"; exon_number "15"; exon_id "ENSMUSE00000612853.2"; gene_type "protein_coding"; gene_name "Elf1"; transcript_type "protein_coding"; transcript_name "Elf1-202"; protein_id "ENSMUSP00000106459.2"; transcript_support_level "1"; mgi_id "MGI:107180"; tag "alternative_5_UTR"; ccdsid "CCDS27301.1"; havana_gene "OTTMUSG00000069221.1"; havana_transcript "OTTMUST00000167471.1";
chr14	HAVANA	exon	79808163	79808355	.	+	.	gene_id "ENSMUSG00000036461.17"; transcript_id "ENSMUST00000110835.3"; exon_number "16"; exon_id "ENSMUSE00000612853.2"; gene_type "protein_coding"; gene_name "Elf1"; transcript_type "protein_coding"; transcript_name "Elf1-202"; protein_id "ENSMUSP00000106459.2"; transcript_support_level "1"; mgi_id "MGI:107180"; tag "alternative_5_UTR"; ccdsid "CCDS27301.1"; havana_gene "OTTMUSG00000069221.1"; havana_transcript "OTTMUST00000167471.1";
chr14	HAVANA	CDS	79810612	79811058	.	+	.	gene_id "ENSMUSG00000036461.17"; transcript_id "ENSMUST00000110835.3"; exon_number "17"; exon_id "ENSMUSE00000295500.2"; gene_type "protein_coding"; gene_name "Elf1"; transcript_type "protein_coding"; transcript_name "Elf1-202"; protein_id "ENSMUSP00000106459.2"; transcript_support_level "1"; mgi_id "MGI:107180"; tag "alternative_5_UTR"; ccdsid "CCDS27301.1"; havana_gene "OTTMUSG00000069221.1"; havana_transcript "OTTMUST00000167471.1";
chr14	HAVANA	exon	79810612	79811058	.	+	.	gene_id "ENSMUSG00000036461.17"; transcript_id "ENSMUST00000110835.3"; exon_number "18"; exon_id "ENSMUSE00000295500.2"; gene_type "protein_coding"; gene_name "Elf1"; transcript_type "protein_coding"; transcript_name "Elf1-202"; protein_id "ENSMUSP00000106459.2"; transcript_support_level "1"; mgi_id "MGI:107180"; tag "alternative_5_UTR"; ccdsid "CCDS27301.1"; havana_gene "OTTMUSG00000069221.1"; havana_transcript "OTTMUST00000167471.1";
chr14	HAVANA	CDS	79817625	79818207	.	+	.	gene_id "ENSMUSG00000036461.17"; transcript_id "ENSMUST00000110835.3"; exon_number "19"; exon_id "3572";
chr14	HAVANA	exon	79817625	79819934	.	+	.	gene_id "ENSMUSG00000036461.17"; transcript_id "ENSMUST00000110835.3"; exon_number "20"; exon_id "ENSMUSE00001430468.2"; gene_type "protein_coding"; gene_name "Elf1"; transcript_type "protein_coding"; transcript_name "Elf1-202"; protein_id "ENSMUSP00000106459.2"; transcript_support_level "1"; mgi_id "MGI:107180"; tag "alternative_5_UTR"; ccdsid "CCDS27301.1"; havana_gene "OTTMUSG00000069221.1"; havana_transcript "OTTMUST00000167471.1";
chr14	HAVANA	stop_codon	79818208	79818210	.	+	.	gene_id "ENSMUSG00000036461.17"; transcript_id "ENSMUST00000110835.3"; exon_number "21"; exon_id "3573";
chr14	HAVANA	UTR	79818208	79819934	.	+	.	gene_id "ENSMUSG00000036461.17"; transcript_id "ENSMUST00000110835.3"; exon_number "22"; exon_id "3574";
chr14	IsoQuant	transcript	79772988	79819934	.	+	.	gene_id "ENSMUSG00000036461.17"; transcript_id "transcript7145.chr14.nnic"; exons "9";
chr14	IsoQuant	exon	79772988	79773068	.	+	.	gene_id "ENSMUSG00000036461.17"; transcript_id "transcript7145.chr14.nnic"; exon_number "1"; exon_id "3575";
chr14	IsoQuant	exon	79773563	79773862	.	+	.	gene_id "ENSMUSG00000036461.17"; transcript_id "transcript7145.chr14.nnic"; exon_number "2"; exon_id "ENSMUSE00000360302.3";
chr14	IsoQuant	exon	79798187	79798367	.	+	.	gene_id "ENSMUSG00000036461.17"; transcript_id "transcript7145.chr14.nnic"; exon_number "3"; exon_id "ENSMUSE00000295543.2";
chr14	IsoQuant	exon	79802902	79803012	.	+	.	gene_id "ENSMUSG00000036461.17"; transcript_id "transcript7145.chr14.nnic"; exon_number "4"; exon_id "ENSMUSE00000295536.2";
chr14	IsoQuant	exon	79804590	79804754	.	+	.	gene_id "ENSMUSG00000036461.17"; transcript_id "transcript7145.chr14.nnic"; exon_number "5"; exon_id "ENSMUSE00000554267.3";
chr14	IsoQuant	exon	79806661	79806744	.	+	.	gene_id "ENSMUSG00000036461.17"; transcript_id "transcript7145.chr14.nnic"; exon_number "6"; exon_id "ENSMUSE00000554263.3";
chr14	IsoQuant	exon	79808163	79808355	.	+	.	gene_id "ENSMUSG00000036461.17"; transcript_id "transcript7145.chr14.nnic"; exon_number "7"; exon_id "ENSMUSE00000612853.2";
chr14	IsoQuant	exon	79810612	79811058	.	+	.	gene_id "ENSMUSG00000036461.17"; transcript_id "transcript7145.chr14.nnic"; exon_number "8"; exon_id "ENSMUSE00000295500.2";
chr14	IsoQuant	exon	79817625	79819934	.	+	.	gene_id "ENSMUSG00000036461.17"; transcript_id "transcript7145.chr14.nnic"; exon_number "9"; exon_id "ENSMUSE00001430468.2";
chr14	IsoQuant	transcript	79718614	79819934	.	+	.	gene_id "ENSMUSG00000036461.17"; transcript_id "transcript7148.chr14.nic"; exons "8";
chr14	IsoQuant	exon	79718614	79719077	.	+	.	gene_id "ENSMUSG00000036461.17"; transcript_id "transcript7148.chr14.nic"; exon_number "1"; exon_id "3576";
chr14	IsoQuant	exon	79773563	79773862	.	+	.	gene_id "ENSMUSG00000036461.17"; transcript_id "transcript7148.chr14.nic"; exon_number "2"; exon_id "ENSMUSE00000360302.3";
chr14	IsoQuant	exon	79798187	79798367	.	+	.	gene_id "ENSMUSG00000036461.17"; transcript_id "transcript7148.chr14.nic"; exon_number "3"; exon_id "ENSMUSE00000295543.2";
chr14	IsoQuant	exon	79804590	79804754	.	+	.	gene_id "ENSMUSG00000036461.17"; transcript_id "transcript7148.chr14.nic"; exon_number "4"; exon_id "ENSMUSE00000554267.3";
chr14	IsoQuant	exon	79806661	79806744	.	+	.	gene_id "ENSMUSG00000036461.17"; transcript_id "transcript7148.chr14.nic"; exon_number "5"; exon_id "ENSMUSE00000554263.3";
chr14	IsoQuant	exon	79808163	79808355	.	+	.	gene_id "ENSMUSG00000036461.17"; transcript_id "transcript7148.chr14.nic"; exon_number "6"; exon_id "ENSMUSE00000612853.2";
chr14	IsoQuant	exon	79810612	79811058	.	+	.	gene_id "ENSMUSG00000036461.17"; transcript_id "transcript7148.chr14.nic"; exon_number "7"; exon_id "ENSMUSE00000295500.2";
chr14	IsoQuant	exon	79817625	79819934	.	+	.	gene_id "ENSMUSG00000036461.17"; transcript_id "transcript7148.chr14.nic"; exon_number "8"; exon_id "ENSMUSE00001430468.2";
chr14	IsoQuant	transcript	79718552	79806730	.	+	.	gene_id "ENSMUSG00000036461.17"; transcript_id "transcript7156.chr14.nic"; exons "6";
chr14	IsoQuant	exon	79718552	79719077	.	+	.	gene_id "ENSMUSG00000036461.17"; transcript_id "transcript7156.chr14.nic"; exon_number "1"; exon_id "3577";
chr14	IsoQuant	exon	79773563	79773862	.	+	.	gene_id "ENSMUSG00000036461.17"; transcript_id "transcript7156.chr14.nic"; exon_number "2"; exon_id "ENSMUSE00000360302.3";
chr14	IsoQuant	exon	79798187	79798367	.	+	.	gene_id "ENSMUSG00000036461.17"; transcript_id "transcript7156.chr14.nic"; exon_number "3"; exon_id "ENSMUSE00000295543.2";
chr14	IsoQuant	exon	79802902	79803012	.	+	.	gene_id "ENSMUSG00000036461.17"; transcript_id "transcript7156.chr14.nic"; exon_number "4"; exon_id "ENSMUSE00000295536.2";
chr14	IsoQuant	exon	79804590	79804754	.	+	.	gene_id "ENSMUSG00000036461.17"; transcript_id "transcript7156.chr14.nic"; exon_number "5"; exon_id "ENSMUSE00000554267.3";
chr14	IsoQuant	exon	79806661	79806730	.	+	.	gene_id "ENSMUSG00000036461.17"; transcript_id "transcript7156.chr14.nic"; exon_number "6"; exon_id "3578";
chr14	HAVANA	transcript	79718634	79819934	.	+	.	gene_id "ENSMUSG00000036461.17"; transcript_id "ENSMUST00000040131.13"; exons "9"; gene_type "protein_coding"; gene_name "Elf1"; transcript_type "protein_coding"; transcript_name "Elf1-201"; protein_id "ENSMUSP00000046515.6"; transcript_support_level "1"; mgi_id "MGI:107180"; tag "basic"; ccdsid "CCDS27301.1"; havana_gene "OTTMUSG00000069221.1"; havana_transcript "OTTMUST00000167470.1";
chr14	HAVANA	UTR	79718634	79719077	.	+	.	gene_id "ENSMUSG00000036461.17"; transcript_id "ENSMUST00000040131.13"; exon_number "1"; exon_id "ENSMUSE00000512972.2"; gene_type "protein_coding"; gene_name "Elf1"; transcript_type "protein_coding"; transcript_name "Elf1-201"; protein_id "ENSMUSP00000046515.6"; transcript_support_level "1"; mgi_id "MGI:107180"; tag "basic"; ccdsid "CCDS27301.1"; havana_gene "OTTMUSG00000069221.1"; havana_transcript "OTTMUST00000167470.1";
chr14	HAVANA	exon	79718634	79719077	.	+	.	gene_id "ENSMUSG00000036461.17"; transcript_id "ENSMUST00000040131.13"; exon_number "2"; exon_id "ENSMUSE00000512972.2"; gene_type "protein_coding"; gene_name "Elf1"; transcript_type "protein_coding"; transcript_name "Elf1-201"; protein_id "ENSMUSP00000046515.6"; transcript_support_level "1"; mgi_id "MGI:107180"; tag "basic"; ccdsid "CCDS27301.1"; havana_gene "OTTMUSG00000069221.1"; havana_transcript "OTTMUST00000167470.1";
chr14	HAVANA	UTR	79773563	79773790	.	+	.	gene_id "ENSMUSG00000036461.17"; transcript_id "ENSMUST00000040131.13"; exon_number "3"; exon_id "chr14.3569";
chr14	HAVANA	exon	79773563	79773862	.	+	.	gene_id "ENSMUSG00000036461.17"; transcript_id "ENSMUST00000040131.13"; exon_number "4"; exon_id "ENSMUSE00000360302.3"; gene_type "protein_coding"; gene_name "Elf1"; transcript_type "protein_coding"; transcript_name "Elf1-201"; protein_id "ENSMUSP00000046515.6"; transcript_support_level "1"; mgi_id "MGI:107180"; tag "basic"; ccdsid "CCDS27301.1"; havana_gene "OTTMUSG00000069221.1"; havana_transcript "OTTMUST00000167470.1";
chr14	HAVANA	start_codon	79773791	79773793	.	+	.	gene_id "ENSMUSG00000036461.17"; transcript_id "ENSMUST00000040131.13"; exon_number "5"; exon_id "chr14.3570";
chr14	HAVANA	CDS	79773791	79773862	.	+	.	gene_id "ENSMUSG00000036461.17"; transcript_id "ENSMUST00000040131.13"; exon_number "6"; exon_id "chr14.3571";
chr14	HAVANA	CDS	79798187	79798367	.	+	.	gene_id "ENSMUSG00000036461.17"; transcript_id "ENSMUST00000040131.13"; exon_number "7"; exon_id "ENSMUSE00000295543.2"; gene_type "protein_coding"; gene_name "Elf1"; transcript_type "protein_coding"; transcript_name "Elf1-201"; protein_id "ENSMUSP00000046515.6"; transcript_support_level "1"; mgi_id "MGI:107180"; tag "basic"; ccdsid "CCDS27301.1"; havana_gene "OTTMUSG00000069221.1"; havana_transcript "OTTMUST00000167470.1";
chr14	HAVANA	exon	79798187	79798367	.	+	.	gene_id "ENSMUSG00000036461.17"; transcript_id "ENSMUST00000040131.13"; exon_number "8"; exon_id "ENSMUSE00000295543.2"; gene_type "protein_coding"; gene_name "Elf1"; transcript_type "protein_coding"; transcript_name "Elf1-201"; protein_id "ENSMUSP00000046515.6"; transcript_support_level "1"; mgi_id "MGI:107180"; tag "basic"; ccdsid "CCDS27301.1"; havana_gene "OTTMUSG00000069221.1"; havana_transcript "OTTMUST00000167470.1";
chr14	HAVANA	CDS	79802902	79803012	.	+	.	gene_id "ENSMUSG00000036461.17"; transcript_id "ENSMUST00000040131.13"; exon_number "9"; exon_id "ENSMUSE00000295536.2"; gene_type "protein_coding"; gene_name "Elf1"; transcript_type "protein_coding"; transcript_name "Elf1-201"; protein_id "ENSMUSP00000046515.6"; transcript_support_level "1"; mgi_id "MGI:107180"; tag "basic"; ccdsid "CCDS27301.1"; havana_gene "OTTMUSG00000069221.1"; havana_transcript "OTTMUST00000167470.1";
chr14	HAVANA	exon	79802902	79803012	.	+	.	gene_id "ENSMUSG00000036461.17"; transcript_id "ENSMUST00000040131.13"; exon_number "10"; exon_id "ENSMUSE00000295536.2"; gene_type "protein_coding"; gene_name "Elf1"; transcript_type "protein_coding"; transcript_name "Elf1-201"; protein_id "ENSMUSP00000046515.6"; transcript_support_level "1"; mgi_id "MGI:107180"; tag "basic"; ccdsid "CCDS27301.1"; havana_gene "OTTMUSG00000069221.1"; havana_transcript "OTTMUST00000167470.1";
chr14	HAVANA	CDS	79804590	79804754	.	+	.	gene_id "ENSMUSG00000036461.17"; transcript_id "ENSMUST00000040131.13"; exon_number "11"; exon_id "ENSMUSE00000554267.3"; gene_type "protein_coding"; gene_name "Elf1"; transcript_type "protein_coding"; transcript_name "Elf1-201"; protein_id "ENSMUSP00000046515.6"; transcript_support_level "1"; mgi_id "MGI:107180"; tag "basic"; ccdsid "CCDS27301.1"; havana_gene "OTTMUSG00000069221.1"; havana_transcript "OTTMUST00000167470.1";
chr14	HAVANA	exon	79804590	79804754	.	+	.	gene_id "ENSMUSG00000036461.17"; transcript_id "ENSMUST00000040131.13"; exon_number "12"; exon_id "ENSMUSE00000554267.3"; gene_type "protein_coding"; gene_name "Elf1"; transcript_type "protein_coding"; transcript_name "Elf1-201"; protein_id "ENSMUSP00000046515.6"; transcript_support_level "1"; mgi_id "MGI:107180"; tag "basic"; ccdsid "CCDS27301.1"; havana_gene "OTTMUSG00000069221.1"; havana_transcript "OTTMUST00000167470.1";
chr14	HAVANA	CDS	79806661	79806744	.	+	.	gene_id "ENSMUSG00000036461.17"; transcript_id "ENSMUST00000040131.13"; exon_number "13"; exon_id "ENSMUSE00000554263.3"; gene_type "protein_coding"; gene_name "Elf1"; transcript_type "protein_coding"; transcript_name "Elf1-201"; protein_id "ENSMUSP00000046515.6"; transcript_support_level "1"; mgi_id "MGI:107180"; tag "basic"; ccdsid "CCDS27301.1"; havana_gene "OTTMUSG00000069221.1"; havana_transcript "OTTMUST00000167470.1";
chr14	HAVANA	exon	79806661	79806744	.	+	.	gene_id "ENSMUSG00000036461.17"; transcript_id "ENSMUST00000040131.13"; exon_number "14"; exon_id "ENSMUSE00000554263.3"; gene_type "protein_coding"; gene_name "Elf1"; transcript_type "protein_coding"; transcript_name "Elf1-201"; protein_id "ENSMUSP00000046515.6"; transcript_support_level "1"; mgi_id "MGI:107180"; tag "basic"; ccdsid "CCDS27301.1"; havana_gene "OTTMUSG00000069221.1"; havana_transcript "OTTMUST00000167470.1";
chr14	HAVANA	CDS	79808163	79808355	.	+	.	gene_id "ENSMUSG00000036461.17"; transcript_id "ENSMUST00000040131.13"; exon_number "15"; exon_id "ENSMUSE00000612853.2"; gene_type "protein_coding"; gene_name "Elf1"; transcript_type "protein_coding"; transcript_name "Elf1-201"; protein_id "ENSMUSP00000046515.6"; transcript_support_level "1"; mgi_id "MGI:107180"; tag "basic"; ccdsid "CCDS27301.1"; havana_gene "OTTMUSG00000069221.1"; havana_transcript "OTTMUST00000167470.1";
chr14	HAVANA	exon	79808163	79808355	.	+	.	gene_id "ENSMUSG00000036461.17"; transcript_id "ENSMUST00000040131.13"; exon_number "16"; exon_id "ENSMUSE00000612853.2"; gene_type "protein_coding"; gene_name "Elf1"; transcript_type "protein_coding"; transcript_name "Elf1-201"; protein_id "ENSMUSP00000046515.6"; transcript_support_level "1"; mgi_id "MGI:107180"; tag "basic"; ccdsid "CCDS27301.1"; havana_gene "OTTMUSG00000069221.1"; havana_transcript "OTTMUST00000167470.1";
chr14	HAVANA	CDS	79810612	79811058	.	+	.	gene_id "ENSMUSG00000036461.17"; transcript_id "ENSMUST00000040131.13"; exon_number "17"; exon_id "ENSMUSE00000295500.2"; gene_type "protein_coding"; gene_name "Elf1"; transcript_type "protein_coding"; transcript_name "Elf1-201"; protein_id "ENSMUSP00000046515.6"; transcript_support_level "1"; mgi_id "MGI:107180"; tag "basic"; ccdsid "CCDS27301.1"; havana_gene "OTTMUSG00000069221.1"; havana_transcript "OTTMUST00000167470.1";
chr14	HAVANA	exon	79810612	79811058	.	+	.	gene_id "ENSMUSG00000036461.17"; transcript_id "ENSMUST00000040131.13"; exon_number "18"; exon_id "ENSMUSE00000295500.2"; gene_type "protein_coding"; gene_name "Elf1"; transcript_type "protein_coding"; transcript_name "Elf1-201"; protein_id "ENSMUSP00000046515.6"; transcript_support_level "1"; mgi_id "MGI:107180"; tag "basic"; ccdsid "CCDS27301.1"; havana_gene "OTTMUSG00000069221.1"; havana_transcript "OTTMUST00000167470.1";
chr14	HAVANA	CDS	79817625	79818207	.	+	.	gene_id "ENSMUSG00000036461.17"; transcript_id "ENSMUST00000040131.13"; exon_number "19"; exon_id "chr14.3572";
chr14	HAVANA	exon	79817625	79819934	.	+	.	gene_id "ENSMUSG00000036461.17"; transcript_id "ENSMUST00000040131.13"; exon_number "20"; exon_id "ENSMUSE00001430468.2"; gene_type "protein_coding"; gene_name "Elf1"; transcript_type "protein_coding"; transcript_name "Elf1-201"; protein_id "ENSMUSP00000046515.6"; transcript_support_level "1"; mgi_id "MGI:107180"; tag "basic"; ccdsid "CCDS27301.1"; havana_gene "OTTMUSG00000069221.1"; havana_transcript "OTTMUST00000167470.1";
chr14	HAVANA	stop_codon	79818208	79818210	.	+	.	gene_id "ENSMUSG00000036461.17"; transcript_id "ENSMUST00000040131.13"; exon_number "21"; exon_id "chr14.3573";
chr14	HAVANA	UTR	79818208	79819934	.	+	.	gene_id "ENSMUSG00000036461.17"; transcript_id "ENSMUST00000040131.13"; exon_number "22"; exon_id "chr14.3574";
chr14	IsoQuant	gene	79718619	79719848	.	+	.	gene_id "novel_gene_chr14_7168"; transcripts "1";
chr14	IsoQuant	transcript	79718619	79719848	.	+	.	gene_id "novel_gene_chr14_7168"; transcript_id "transcript7167.chr14.nnic"; exons "1";
chr14	IsoQuant	exon	79718619	79719848	.	+	.	gene_id "novel_gene_chr14_7168"; transcript_id "transcript7167.chr14.nnic"; exon_number "1"; exon_id "3579";
chr14	IsoQuant	gene	79822501	79825015	.	-	.	gene_id "novel_gene_chr14_7187"; transcripts "1";
chr14	IsoQuant	transcript	79822501	79825015	.	-	.	gene_id "novel_gene_chr14_7187"; transcript_id "transcript7186.chr14.nnic"; exons "1";
chr14	IsoQuant	exon	79822501	79825015	.	-	.	gene_id "novel_gene_chr14_7187"; transcript_id "transcript7186.chr14.nnic"; exon_number "1"; exon_id "3580";
chr14	HAVANA	gene	79825129	79872636	.	+	.	gene_id "ENSMUSG00000022024.11"; transcripts "1"; gene_type "protein_coding"; gene_name "Sugt1"; mgi_id "MGI:1915205"; havana_gene "OTTMUSG00000069217.1";
chr14	IsoQuant	transcript	79825129	79868232	.	+	.	gene_id "ENSMUSG00000022024.11"; transcript_id "transcript7182.chr14.nnic"; exons "12";
chr14	IsoQuant	exon	79825129	79825306	.	+	.	gene_id "ENSMUSG00000022024.11"; transcript_id "transcript7182.chr14.nnic"; exon_number "1"; exon_id "3581";
chr14	IsoQuant	exon	79832809	79832899	.	+	.	gene_id "ENSMUSG00000022024.11"; transcript_id "transcript7182.chr14.nnic"; exon_number "2"; exon_id "ENSMUSE00001434452.2";
chr14	IsoQuant	exon	79834188	79834257	.	+	.	gene_id "ENSMUSG00000022024.11"; transcript_id "transcript7182.chr14.nnic"; exon_number "3"; exon_id "ENSMUSE00001431670.2";
chr14	IsoQuant	exon	79834836	79834906	.	+	.	gene_id "ENSMUSG00000022024.11"; transcript_id "transcript7182.chr14.nnic"; exon_number "4"; exon_id "ENSMUSE00001431376.2";
chr14	IsoQuant	exon	79840287	79840340	.	+	.	gene_id "ENSMUSG00000022024.11"; transcript_id "transcript7182.chr14.nnic"; exon_number "5"; exon_id "ENSMUSE00001435741.2";
chr14	IsoQuant	exon	79840910	79840926	.	+	.	gene_id "ENSMUSG00000022024.11"; transcript_id "transcript7182.chr14.nnic"; exon_number "6"; exon_id "ENSMUSE00001472078.2";
chr14	IsoQuant	exon	79844686	79844717	.	+	.	gene_id "ENSMUSG00000022024.11"; transcript_id "transcript7182.chr14.nnic"; exon_number "7"; exon_id "ENSMUSE00001435114.2";
chr14	IsoQuant	exon	79846396	79846492	.	+	.	gene_id "ENSMUSG00000022024.11"; transcript_id "transcript7182.chr14.nnic"; exon_number "8"; exon_id "ENSMUSE00001432828.2";
chr14	IsoQuant	exon	79847680	79847787	.	+	.	gene_id "ENSMUSG00000022024.11"; transcript_id "transcript7182.chr14.nnic"; exon_number "9"; exon_id "ENSMUSE00001431516.2";
chr14	IsoQuant	exon	79857149	79857239	.	+	.	gene_id "ENSMUSG00000022024.11"; transcript_id "transcript7182.chr14.nnic"; exon_number "10"; exon_id "ENSMUSE00001433972.2";
chr14	IsoQuant	exon	79862281	79862462	.	+	.	gene_id "ENSMUSG00000022024.11"; transcript_id "transcript7182.chr14.nnic"; exon_number "11"; exon_id "ENSMUSE00001433323.2";
chr14	IsoQuant	exon	79866292	79868232	.	+	.	gene_id "ENSMUSG00000022024.11"; transcript_id "transcript7182.chr14.nnic"; exon_number "12"; exon_id "3582";
chr14	HAVANA	gene	79875130	79899610	.	-	.	gene_id "ENSMUSG00000022025.14"; transcripts "1"; gene_type "protein_coding"; gene_name "Cnmd"; mgi_id "MGI:1341171"; havana_gene "OTTMUSG00000035201.1";
chr14	HAVANA	transcript	79875133	79899610	.	-	.	gene_id "ENSMUSG00000022025.14"; transcript_id "ENSMUST00000022603.8"; exons "7"; gene_type "protein_coding"; gene_name "Cnmd"; transcript_type "protein_coding"; transcript_name "Cnmd-201"; protein_id "ENSMUSP00000022603.8"; transcript_support_level "1"; mgi_id "MGI:1341171"; tag "basic"; ccdsid "CCDS27302.1"; havana_gene "OTTMUSG00000035201.1"; havana_transcript "OTTMUST00000089652.1";
chr14	HAVANA	UTR	79899452	79899610	.	-	.	gene_id "ENSMUSG00000022025.14"; transcript_id "ENSMUST00000022603.8"; exon_number "1"; exon_id "3583";
chr14	HAVANA	start_codon	79899449	79899451	.	-	.	gene_id "ENSMUSG00000022025.14"; transcript_id "ENSMUST00000022603.8"; exon_number "2"; exon_id "3584";
chr14	HAVANA	exon	79899380	79899610	.	-	.	gene_id "ENSMUSG00000022025.14"; transcript_id "ENSMUST00000022603.8"; exon_number "3"; exon_id "ENSMUSE00000451114.3"; gene_type "protein_coding"; gene_name "Cnmd"; transcript_type "protein_coding"; transcript_name "Cnmd-201"; protein_id "ENSMUSP00000022603.8"; transcript_support_level "1"; mgi_id "MGI:1341171"; tag "basic"; ccdsid "CCDS27302.1"; havana_gene "OTTMUSG00000035201.1"; havana_transcript "OTTMUST00000089652.1";
chr14	HAVANA	CDS	79899380	79899451	.	-	.	gene_id "ENSMUSG00000022025.14"; transcript_id "ENSMUST00000022603.8"; exon_number "4"; exon_id "3585";
chr14	HAVANA	exon	79898835	79898978	.	-	.	gene_id "ENSMUSG00000022025.14"; transcript_id "ENSMUST00000022603.8"; exon_number "5"; exon_id "ENSMUSE00000123052.2"; gene_type "protein_coding"; gene_name "Cnmd"; transcript_type "protein_coding"; transcript_name "Cnmd-201"; protein_id "ENSMUSP00000022603.8"; transcript_support_level "1"; mgi_id "MGI:1341171"; tag "basic"; ccdsid "CCDS27302.1"; havana_gene "OTTMUSG00000035201.1"; havana_transcript "OTTMUST00000089652.1";
chr14	HAVANA	CDS	79898835	79898978	.	-	.	gene_id "ENSMUSG00000022025.14"; transcript_id "ENSMUST00000022603.8"; exon_number "6"; exon_id "ENSMUSE00000123052.2"; gene_type "protein_coding"; gene_name "Cnmd"; transcript_type "protein_coding"; transcript_name "Cnmd-201"; protein_id "ENSMUSP00000022603.8"; transcript_support_level "1"; mgi_id "MGI:1341171"; tag "basic"; ccdsid "CCDS27302.1"; havana_gene "OTTMUSG00000035201.1"; havana_transcript "OTTMUST00000089652.1";
chr14	HAVANA	exon	79894029	79894169	.	-	.	gene_id "ENSMUSG00000022025.14"; transcript_id "ENSMUST00000022603.8"; exon_number "7"; exon_id "ENSMUSE00000295265.2"; gene_type "protein_coding"; gene_name "Cnmd"; transcript_type "protein_coding"; transcript_name "Cnmd-201"; protein_id "ENSMUSP00000022603.8"; transcript_support_level "1"; mgi_id "MGI:1341171"; tag "basic"; ccdsid "CCDS27302.1"; havana_gene "OTTMUSG00000035201.1"; havana_transcript "OTTMUST00000089652.1";
chr14	HAVANA	CDS	79894029	79894169	.	-	.	gene_id "ENSMUSG00000022025.14"; transcript_id "ENSMUST00000022603.8"; exon_number "8"; exon_id "ENSMUSE00000295265.2"; gene_type "protein_coding"; gene_name "Cnmd"; transcript_type "protein_coding"; transcript_name "Cnmd-201"; protein_id "ENSMUSP00000022603.8"; transcript_support_level "1"; mgi_id "MGI:1341171"; tag "basic"; ccdsid "CCDS27302.1"; havana_gene "OTTMUSG00000035201.1"; havana_transcript "OTTMUST00000089652.1";
chr14	HAVANA	exon	79887752	79887862	.	-	.	gene_id "ENSMUSG00000022025.14"; transcript_id "ENSMUST00000022603.8"; exon_number "9"; exon_id "ENSMUSE00000295257.2"; gene_type "protein_coding"; gene_name "Cnmd"; transcript_type "protein_coding"; transcript_name "Cnmd-201"; protein_id "ENSMUSP00000022603.8"; transcript_support_level "1"; mgi_id "MGI:1341171"; tag "basic"; ccdsid "CCDS27302.1"; havana_gene "OTTMUSG00000035201.1"; havana_transcript "OTTMUST00000089652.1";
chr14	HAVANA	CDS	79887752	79887862	.	-	.	gene_id "ENSMUSG00000022025.14"; transcript_id "ENSMUST00000022603.8"; exon_number "10"; exon_id "ENSMUSE00000295257.2"; gene_type "protein_coding"; gene_name "Cnmd"; transcript_type "protein_coding"; transcript_name "Cnmd-201"; protein_id "ENSMUSP00000022603.8"; transcript_support_level "1"; mgi_id "MGI:1341171"; tag "basic"; ccdsid "CCDS27302.1"; havana_gene "OTTMUSG00000035201.1"; havana_transcript "OTTMUST00000089652.1";
chr14	HAVANA	exon	79882803	79882956	.	-	.	gene_id "ENSMUSG00000022025.14"; transcript_id "ENSMUST00000022603.8"; exon_number "11"; exon_id "ENSMUSE00000295248.2"; gene_type "protein_coding"; gene_name "Cnmd"; transcript_type "protein_coding"; transcript_name "Cnmd-201"; protein_id "ENSMUSP00000022603.8"; transcript_support_level "1"; mgi_id "MGI:1341171"; tag "basic"; ccdsid "CCDS27302.1"; havana_gene "OTTMUSG00000035201.1"; havana_transcript "OTTMUST00000089652.1";
chr14	HAVANA	CDS	79882803	79882956	.	-	.	gene_id "ENSMUSG00000022025.14"; transcript_id "ENSMUST00000022603.8"; exon_number "12"; exon_id "ENSMUSE00000295248.2"; gene_type "protein_coding"; gene_name "Cnmd"; transcript_type "protein_coding"; transcript_name "Cnmd-201"; protein_id "ENSMUSP00000022603.8"; transcript_support_level "1"; mgi_id "MGI:1341171"; tag "basic"; ccdsid "CCDS27302.1"; havana_gene "OTTMUSG00000035201.1"; havana_transcript "OTTMUST00000089652.1";
chr14	HAVANA	exon	79879336	79879502	.	-	.	gene_id "ENSMUSG00000022025.14"; transcript_id "ENSMUST00000022603.8"; exon_number "13"; exon_id "ENSMUSE00000295241.2"; gene_type "protein_coding"; gene_name "Cnmd"; transcript_type "protein_coding"; transcript_name "Cnmd-201"; protein_id "ENSMUSP00000022603.8"; transcript_support_level "1"; mgi_id "MGI:1341171"; tag "basic"; ccdsid "CCDS27302.1"; havana_gene "OTTMUSG00000035201.1"; havana_transcript "OTTMUST00000089652.1";
chr14	HAVANA	CDS	79879336	79879502	.	-	.	gene_id "ENSMUSG00000022025.14"; transcript_id "ENSMUST00000022603.8"; exon_number "14"; exon_id "ENSMUSE00000295241.2"; gene_type "protein_coding"; gene_name "Cnmd"; transcript_type "protein_coding"; transcript_name "Cnmd-201"; protein_id "ENSMUSP00000022603.8"; transcript_support_level "1"; mgi_id "MGI:1341171"; tag "basic"; ccdsid "CCDS27302.1"; havana_gene "OTTMUSG00000035201.1"; havana_transcript "OTTMUST00000089652.1";
chr14	HAVANA	CDS	79875405	79875617	.	-	.	gene_id "ENSMUSG00000022025.14"; transcript_id "ENSMUST00000022603.8"; exon_number "15"; exon_id "3586";
chr14	HAVANA	stop_codon	79875402	79875404	.	-	.	gene_id "ENSMUSG00000022025.14"; transcript_id "ENSMUST00000022603.8"; exon_number "16"; exon_id "3587";
chr14	HAVANA	exon	79875133	79875617	.	-	.	gene_id "ENSMUSG00000022025.14"; transcript_id "ENSMUST00000022603.8"; exon_number "17"; exon_id "ENSMUSE00000911556.2"; gene_type "protein_coding"; gene_name "Cnmd"; transcript_type "protein_coding"; transcript_name "Cnmd-201"; protein_id "ENSMUSP00000022603.8"; transcript_support_level "1"; mgi_id "MGI:1341171"; tag "basic"; ccdsid "CCDS27302.1"; havana_gene "OTTMUSG00000035201.1"; havana_transcript "OTTMUST00000089652.1";
chr14	HAVANA	UTR	79875133	79875404	.	-	.	gene_id "ENSMUSG00000022025.14"; transcript_id "ENSMUST00000022603.8"; exon_number "18"; exon_id "3588";
chr14	HAVANA	gene	79918335	80012362	.	+	.	gene_id "ENSMUSG00000115422.3"; transcripts "1"; gene_type "lncRNA"; gene_name "4930452G13Rik"; mgi_id "MGI:1921239"; tag "ncRNA_host"; havana_gene "OTTMUSG00000069257.1";
chr14	HAVANA	transcript	79940314	79950641	.	+	.	gene_id "ENSMUSG00000115422.3"; transcript_id "ENSMUST00000292472.1"; exons "4"; gene_type "lncRNA"; gene_name "4930452G13Rik"; transcript_type "lncRNA"; transcript_name "4930452G13Rik-215"; mgi_id "MGI:1921239"; tag "TAGENE"; havana_gene "OTTMUSG00000069257.1";
chr14	HAVANA	exon	79940314	79940582	.	+	.	gene_id "ENSMUSG00000115422.3"; transcript_id "ENSMUST00000292472.1"; exon_number "1"; exon_id "ENSMUSE00001579143.1"; gene_type "lncRNA"; gene_name "4930452G13Rik"; transcript_type "lncRNA"; transcript_name "4930452G13Rik-215"; mgi_id "MGI:1921239"; tag "TAGENE"; havana_gene "OTTMUSG00000069257.1";
chr14	HAVANA	exon	79941878	79942083	.	+	.	gene_id "ENSMUSG00000115422.3"; transcript_id "ENSMUST00000292472.1"; exon_number "2"; exon_id "ENSMUSE00001434968.2"; gene_type "lncRNA"; gene_name "4930452G13Rik"; transcript_type "lncRNA"; transcript_name "4930452G13Rik-215"; mgi_id "MGI:1921239"; tag "TAGENE"; havana_gene "OTTMUSG00000069257.1";
chr14	HAVANA	exon	79947359	79947545	.	+	.	gene_id "ENSMUSG00000115422.3"; transcript_id "ENSMUST00000292472.1"; exon_number "3"; exon_id "ENSMUSE00001432660.2"; gene_type "lncRNA"; gene_name "4930452G13Rik"; transcript_type "lncRNA"; transcript_name "4930452G13Rik-215"; mgi_id "MGI:1921239"; tag "TAGENE"; havana_gene "OTTMUSG00000069257.1";
chr14	HAVANA	exon	79949836	79950641	.	+	.	gene_id "ENSMUSG00000115422.3"; transcript_id "ENSMUST00000292472.1"; exon_number "4"; exon_id "ENSMUSE00001579108.1"; gene_type "lncRNA"; gene_name "4930452G13Rik"; transcript_type "lncRNA"; transcript_name "4930452G13Rik-215"; mgi_id "MGI:1921239"; tag "TAGENE"; havana_gene "OTTMUSG00000069257.1";
chr14	HAVANA	gene	80004215	80008752	.	-	.	gene_id "ENSMUSG00000036422.11"; transcripts "3"; gene_type "protein_coding"; gene_name "Pcdh8"; mgi_id "MGI:1306800"; havana_gene "OTTMUSG00000050569.1";
chr14	HAVANA	transcript	80004215	80008752	.	-	.	gene_id "ENSMUSG00000036422.11"; transcript_id "ENSMUST00000039568.11"; exons "3"; gene_type "protein_coding"; gene_name "Pcdh8"; transcript_type "protein_coding"; transcript_name "Pcdh8-201"; protein_id "ENSMUSP00000045333.6"; transcript_support_level "1"; mgi_id "MGI:1306800"; tag "RNA_Seq_supported_partial"; ccdsid "CCDS27303.1"; havana_gene "OTTMUSG00000050569.1"; havana_transcript "OTTMUST00000128237.1";
chr14	HAVANA	UTR	80008562	80008752	.	-	.	gene_id "ENSMUSG00000036422.11"; transcript_id "ENSMUST00000039568.11"; exon_number "1"; exon_id "3589";
chr14	HAVANA	start_codon	80008559	80008561	.	-	.	gene_id "ENSMUSG00000036422.11"; transcript_id "ENSMUST00000039568.11"; exon_number "2"; exon_id "3590";
chr14	HAVANA	exon	80005937	80008752	.	-	.	gene_id "ENSMUSG00000036422.11"; transcript_id "ENSMUST00000039568.11"; exon_number "3"; exon_id "ENSMUSE00000295060.6"; gene_type "protein_coding"; gene_name "Pcdh8"; transcript_type "protein_coding"; transcript_name "Pcdh8-201"; protein_id "ENSMUSP00000045333.6"; transcript_support_level "1"; mgi_id "MGI:1306800"; tag "RNA_Seq_supported_partial"; ccdsid "CCDS27303.1"; havana_gene "OTTMUSG00000050569.1"; havana_transcript "OTTMUST00000128237.1";
chr14	HAVANA	CDS	80005937	80008561	.	-	.	gene_id "ENSMUSG00000036422.11"; transcript_id "ENSMUST00000039568.11"; exon_number "4"; exon_id "3591";
chr14	HAVANA	exon	80005551	80005761	.	-	.	gene_id "ENSMUSG00000036422.11"; transcript_id "ENSMUST00000039568.11"; exon_number "5"; exon_id "ENSMUSE00000295056.4"; gene_type "protein_coding"; gene_name "Pcdh8"; transcript_type "protein_coding"; transcript_name "Pcdh8-201"; protein_id "ENSMUSP00000045333.6"; transcript_support_level "1"; mgi_id "MGI:1306800"; tag "RNA_Seq_supported_partial"; ccdsid "CCDS27303.1"; havana_gene "OTTMUSG00000050569.1"; havana_transcript "OTTMUST00000128237.1";
chr14	HAVANA	CDS	80005551	80005761	.	-	.	gene_id "ENSMUSG00000036422.11"; transcript_id "ENSMUST00000039568.11"; exon_number "6"; exon_id "ENSMUSE00000295056.4"; gene_type "protein_coding"; gene_name "Pcdh8"; transcript_type "protein_coding"; transcript_name "Pcdh8-201"; protein_id "ENSMUSP00000045333.6"; transcript_support_level "1"; mgi_id "MGI:1306800"; tag "RNA_Seq_supported_partial"; ccdsid "CCDS27303.1"; havana_gene "OTTMUSG00000050569.1"; havana_transcript "OTTMUST00000128237.1";
chr14	HAVANA	CDS	80004814	80005187	.	-	.	gene_id "ENSMUSG00000036422.11"; transcript_id "ENSMUST00000039568.11"; exon_number "7"; exon_id "3592";
chr14	HAVANA	stop_codon	80004811	80004813	.	-	.	gene_id "ENSMUSG00000036422.11"; transcript_id "ENSMUST00000039568.11"; exon_number "8"; exon_id "3593";
chr14	HAVANA	exon	80004215	80005187	.	-	.	gene_id "ENSMUSG00000036422.11"; transcript_id "ENSMUST00000039568.11"; exon_number "9"; exon_id "ENSMUSE00000477528.6"; gene_type "protein_coding"; gene_name "Pcdh8"; transcript_type "protein_coding"; transcript_name "Pcdh8-201"; protein_id "ENSMUSP00000045333.6"; transcript_support_level "1"; mgi_id "MGI:1306800"; tag "RNA_Seq_supported_partial"; ccdsid "CCDS27303.1"; havana_gene "OTTMUSG00000050569.1"; havana_transcript "OTTMUST00000128237.1";
chr14	HAVANA	UTR	80004215	80004813	.	-	.	gene_id "ENSMUSG00000036422.11"; transcript_id "ENSMUST00000039568.11"; exon_number "10"; exon_id "3594";
chr14	HAVANA	transcript	80004220	80008752	.	-	.	gene_id "ENSMUSG00000036422.11"; transcript_id "ENSMUST00000195355.2"; exons "3"; gene_type "protein_coding"; gene_name "Pcdh8"; transcript_type "protein_coding"; transcript_name "Pcdh8-204"; protein_id "ENSMUSP00000141417.2"; transcript_support_level "1"; mgi_id "MGI:1306800"; tag "basic"; ccdsid "CCDS79349.1"; havana_gene "OTTMUSG00000050569.1"; havana_transcript "OTTMUST00000128238.1";
chr14	HAVANA	UTR	80008562	80008752	.	-	.	gene_id "ENSMUSG00000036422.11"; transcript_id "ENSMUST00000195355.2"; exon_number "1"; exon_id "chr14.3589";
chr14	HAVANA	start_codon	80008559	80008561	.	-	.	gene_id "ENSMUSG00000036422.11"; transcript_id "ENSMUST00000195355.2"; exon_number "2"; exon_id "chr14.3590";
chr14	HAVANA	exon	80006228	80008752	.	-	.	gene_id "ENSMUSG00000036422.11"; transcript_id "ENSMUST00000195355.2"; exon_number "3"; exon_id "ENSMUSE00001336774.2"; gene_type "protein_coding"; gene_name "Pcdh8"; transcript_type "protein_coding"; transcript_name "Pcdh8-204"; protein_id "ENSMUSP00000141417.2"; transcript_support_level "1"; mgi_id "MGI:1306800"; tag "basic"; ccdsid "CCDS79349.1"; havana_gene "OTTMUSG00000050569.1"; havana_transcript "OTTMUST00000128238.1";
chr14	HAVANA	CDS	80006228	80008561	.	-	.	gene_id "ENSMUSG00000036422.11"; transcript_id "ENSMUST00000195355.2"; exon_number "4"; exon_id "3595";
chr14	HAVANA	exon	80005551	80005761	.	-	.	gene_id "ENSMUSG00000036422.11"; transcript_id "ENSMUST00000195355.2"; exon_number "5"; exon_id "ENSMUSE00000295056.4"; gene_type "protein_coding"; gene_name "Pcdh8"; transcript_type "protein_coding"; transcript_name "Pcdh8-204"; protein_id "ENSMUSP00000141417.2"; transcript_support_level "1"; mgi_id "MGI:1306800"; tag "basic"; ccdsid "CCDS79349.1"; havana_gene "OTTMUSG00000050569.1"; havana_transcript "OTTMUST00000128238.1";
chr14	HAVANA	CDS	80005551	80005761	.	-	.	gene_id "ENSMUSG00000036422.11"; transcript_id "ENSMUST00000195355.2"; exon_number "6"; exon_id "ENSMUSE00000295056.4"; gene_type "protein_coding"; gene_name "Pcdh8"; transcript_type "protein_coding"; transcript_name "Pcdh8-204"; protein_id "ENSMUSP00000141417.2"; transcript_support_level "1"; mgi_id "MGI:1306800"; tag "basic"; ccdsid "CCDS79349.1"; havana_gene "OTTMUSG00000050569.1"; havana_transcript "OTTMUST00000128238.1";
chr14	HAVANA	CDS	80004814	80005187	.	-	.	gene_id "ENSMUSG00000036422.11"; transcript_id "ENSMUST00000195355.2"; exon_number "7"; exon_id "chr14.3592";
chr14	HAVANA	stop_codon	80004811	80004813	.	-	.	gene_id "ENSMUSG00000036422.11"; transcript_id "ENSMUST00000195355.2"; exon_number "8"; exon_id "chr14.3593";
chr14	HAVANA	exon	80004220	80005187	.	-	.	gene_id "ENSMUSG00000036422.11"; transcript_id "ENSMUST00000195355.2"; exon_number "9"; exon_id "ENSMUSE00001342948.2"; gene_type "protein_coding"; gene_name "Pcdh8"; transcript_type "protein_coding"; transcript_name "Pcdh8-204"; protein_id "ENSMUSP00000141417.2"; transcript_support_level "1"; mgi_id "MGI:1306800"; tag "basic"; ccdsid "CCDS79349.1"; havana_gene "OTTMUSG00000050569.1"; havana_transcript "OTTMUST00000128238.1";
chr14	HAVANA	UTR	80004220	80004813	.	-	.	gene_id "ENSMUSG00000036422.11"; transcript_id "ENSMUST00000195355.2"; exon_number "10"; exon_id "3596";
chr14	HAVANA	transcript	80004224	80008752	.	-	.	gene_id "ENSMUSG00000036422.11"; transcript_id "ENSMUST00000195034.2"; exons "1"; gene_type "protein_coding"; gene_name "Pcdh8"; transcript_type "retained_intron"; transcript_name "Pcdh8-203"; transcript_support_level "NA"; mgi_id "MGI:1306800"; havana_gene "OTTMUSG00000050569.1"; havana_transcript "OTTMUST00000128239.1";
chr14	HAVANA	exon	80004224	80008752	.	-	.	gene_id "ENSMUSG00000036422.11"; transcript_id "ENSMUST00000195034.2"; exon_number "1"; exon_id "ENSMUSE00001340911.2"; gene_type "protein_coding"; gene_name "Pcdh8"; transcript_type "retained_intron"; transcript_name "Pcdh8-203"; transcript_support_level "NA"; mgi_id "MGI:1306800"; havana_gene "OTTMUSG00000050569.1"; havana_transcript "OTTMUST00000128239.1";
chr14	HAVANA	gene	80221521	80260579	.	+	.	gene_id "ENSMUSG00000022026.8"; transcripts "1"; gene_type "protein_coding"; gene_name "Olfm4"; mgi_id "MGI:2685142"; tag "overlapping_locus"; havana_gene "OTTMUSG00000069213.1";
chr14	HAVANA	transcript	80237691	80260579	.	+	.	gene_id "ENSMUSG00000022026.8"; transcript_id "ENSMUST00000228749.2"; exons "5"; gene_type "protein_coding"; gene_name "Olfm4"; transcript_type "protein_coding"; transcript_name "Olfm4-203"; protein_id "ENSMUSP00000154285.2"; mgi_id "MGI:2685142"; tag "basic"; havana_gene "OTTMUSG00000069213.1"; havana_transcript "OTTMUST00000167453.1";
chr14	HAVANA	UTR	80237691	80237764	.	+	.	gene_id "ENSMUSG00000022026.8"; transcript_id "ENSMUST00000228749.2"; exon_number "1"; exon_id "3597";
chr14	HAVANA	exon	80237691	80237944	.	+	.	gene_id "ENSMUSG00000022026.8"; transcript_id "ENSMUST00000228749.2"; exon_number "2"; exon_id "ENSMUSE00001431900.2"; gene_type "protein_coding"; gene_name "Olfm4"; transcript_type "protein_coding"; transcript_name "Olfm4-203"; protein_id "ENSMUSP00000154285.2"; mgi_id "MGI:2685142"; tag "basic"; havana_gene "OTTMUSG00000069213.1"; havana_transcript "OTTMUST00000167453.1";
chr14	HAVANA	start_codon	80237765	80237767	.	+	.	gene_id "ENSMUSG00000022026.8"; transcript_id "ENSMUST00000228749.2"; exon_number "3"; exon_id "3598";
chr14	HAVANA	CDS	80237765	80237944	.	+	.	gene_id "ENSMUSG00000022026.8"; transcript_id "ENSMUST00000228749.2"; exon_number "4"; exon_id "3599";
chr14	HAVANA	CDS	80243614	80243766	.	+	.	gene_id "ENSMUSG00000022026.8"; transcript_id "ENSMUST00000228749.2"; exon_number "5"; exon_id "ENSMUSE00000554111.2"; gene_type "protein_coding"; gene_name "Olfm4"; transcript_type "protein_coding"; transcript_name "Olfm4-203"; protein_id "ENSMUSP00000154285.2"; mgi_id "MGI:2685142"; tag "basic"; havana_gene "OTTMUSG00000069213.1"; havana_transcript "OTTMUST00000167453.1";
chr14	HAVANA	exon	80243614	80243766	.	+	.	gene_id "ENSMUSG00000022026.8"; transcript_id "ENSMUST00000228749.2"; exon_number "6"; exon_id "ENSMUSE00000554111.2"; gene_type "protein_coding"; gene_name "Olfm4"; transcript_type "protein_coding"; transcript_name "Olfm4-203"; protein_id "ENSMUSP00000154285.2"; mgi_id "MGI:2685142"; tag "basic"; havana_gene "OTTMUSG00000069213.1"; havana_transcript "OTTMUST00000167453.1";
chr14	HAVANA	CDS	80249218	80249430	.	+	.	gene_id "ENSMUSG00000022026.8"; transcript_id "ENSMUST00000228749.2"; exon_number "7"; exon_id "ENSMUSE00000294940.2"; gene_type "protein_coding"; gene_name "Olfm4"; transcript_type "protein_coding"; transcript_name "Olfm4-203"; protein_id "ENSMUSP00000154285.2"; mgi_id "MGI:2685142"; tag "basic"; havana_gene "OTTMUSG00000069213.1"; havana_transcript "OTTMUST00000167453.1";
chr14	HAVANA	exon	80249218	80249430	.	+	.	gene_id "ENSMUSG00000022026.8"; transcript_id "ENSMUST00000228749.2"; exon_number "8"; exon_id "ENSMUSE00000294940.2"; gene_type "protein_coding"; gene_name "Olfm4"; transcript_type "protein_coding"; transcript_name "Olfm4-203"; protein_id "ENSMUSP00000154285.2"; mgi_id "MGI:2685142"; tag "basic"; havana_gene "OTTMUSG00000069213.1"; havana_transcript "OTTMUST00000167453.1";
chr14	HAVANA	CDS	80251628	80251787	.	+	.	gene_id "ENSMUSG00000022026.8"; transcript_id "ENSMUST00000228749.2"; exon_number "9"; exon_id "ENSMUSE00000647174.2"; gene_type "protein_coding"; gene_name "Olfm4"; transcript_type "protein_coding"; transcript_name "Olfm4-203"; protein_id "ENSMUSP00000154285.2"; mgi_id "MGI:2685142"; tag "basic"; havana_gene "OTTMUSG00000069213.1"; havana_transcript "OTTMUST00000167453.1";
chr14	HAVANA	exon	80251628	80251787	.	+	.	gene_id "ENSMUSG00000022026.8"; transcript_id "ENSMUST00000228749.2"; exon_number "10"; exon_id "ENSMUSE00000647174.2"; gene_type "protein_coding"; gene_name "Olfm4"; transcript_type "protein_coding"; transcript_name "Olfm4-203"; protein_id "ENSMUSP00000154285.2"; mgi_id "MGI:2685142"; tag "basic"; havana_gene "OTTMUSG00000069213.1"; havana_transcript "OTTMUST00000167453.1";
chr14	HAVANA	CDS	80258559	80259367	.	+	.	gene_id "ENSMUSG00000022026.8"; transcript_id "ENSMUST00000228749.2"; exon_number "11"; exon_id "3600";
chr14	HAVANA	exon	80258559	80260579	.	+	.	gene_id "ENSMUSG00000022026.8"; transcript_id "ENSMUST00000228749.2"; exon_number "12"; exon_id "ENSMUSE00001436538.2"; gene_type "protein_coding"; gene_name "Olfm4"; transcript_type "protein_coding"; transcript_name "Olfm4-203"; protein_id "ENSMUSP00000154285.2"; mgi_id "MGI:2685142"; tag "basic"; havana_gene "OTTMUSG00000069213.1"; havana_transcript "OTTMUST00000167453.1";
chr14	HAVANA	stop_codon	80259368	80259370	.	+	.	gene_id "ENSMUSG00000022026.8"; transcript_id "ENSMUST00000228749.2"; exon_number "13"; exon_id "3601";
chr14	HAVANA	UTR	80259368	80260579	.	+	.	gene_id "ENSMUSG00000022026.8"; transcript_id "ENSMUST00000228749.2"; exon_number "14"; exon_id "3602";
chr14	HAVANA	gene	80314789	80498408	.	+	.	gene_id "ENSMUSG00000126430.1"; transcripts "1"; gene_type "lncRNA"; gene_name "ENSMUSG00000126430";
chr14	HAVANA	transcript	80411559	80449634	.	+	.	gene_id "ENSMUSG00000126430.1"; transcript_id "ENSMUST00000276313.1"; exons "2"; gene_type "lncRNA"; gene_name "ENSMUSG00000126430"; transcript_type "lncRNA"; transcript_name "ENSMUST00000276313"; tag "basic";
chr14	HAVANA	exon	80411559	80411779	.	+	.	gene_id "ENSMUSG00000126430.1"; transcript_id "ENSMUST00000276313.1"; exon_number "1"; exon_id "ENSMUSE00001547571.1"; gene_type "lncRNA"; gene_name "ENSMUSG00000126430"; transcript_type "lncRNA"; transcript_name "ENSMUST00000276313"; tag "basic";
chr14	HAVANA	exon	80448445	80449634	.	+	.	gene_id "ENSMUSG00000126430.1"; transcript_id "ENSMUST00000276313.1"; exon_number "2"; exon_id "ENSMUSE00001547547.1"; gene_type "lncRNA"; gene_name "ENSMUSG00000126430"; transcript_type "lncRNA"; transcript_name "ENSMUST00000276313"; tag "basic";
chr14	HAVANA	gene	84570823	84684229	.	-	.	gene_id "ENSMUSG00000126219.1"; transcripts "3"; gene_type "lncRNA"; gene_name "ENSMUSG00000126219";
chr14	HAVANA	transcript	84570826	84680406	.	-	.	gene_id "ENSMUSG00000126219.1"; transcript_id "ENSMUST00000275151.1"; exons "6"; gene_type "lncRNA"; gene_name "ENSMUSG00000126219"; transcript_type "lncRNA"; transcript_name "ENSMUST00000275151"; tag "TAGENE";
chr14	HAVANA	exon	84679965	84680406	.	-	.	gene_id "ENSMUSG00000126219.1"; transcript_id "ENSMUST00000275151.1"; exon_number "1"; exon_id "ENSMUSE00001545361.1"; gene_type "lncRNA"; gene_name "ENSMUSG00000126219"; transcript_type "lncRNA"; transcript_name "ENSMUST00000275151"; tag "TAGENE";
chr14	HAVANA	exon	84679538	84679676	.	-	.	gene_id "ENSMUSG00000126219.1"; transcript_id "ENSMUST00000275151.1"; exon_number "2"; exon_id "ENSMUSE00001545359.1"; gene_type "lncRNA"; gene_name "ENSMUSG00000126219"; transcript_type "lncRNA"; transcript_name "ENSMUST00000275151"; tag "TAGENE";
chr14	HAVANA	exon	84661776	84661878	.	-	.	gene_id "ENSMUSG00000126219.1"; transcript_id "ENSMUST00000275151.1"; exon_number "3"; exon_id "ENSMUSE00001545341.1"; gene_type "lncRNA"; gene_name "ENSMUSG00000126219"; transcript_type "lncRNA"; transcript_name "ENSMUST00000275151"; tag "TAGENE";
chr14	HAVANA	exon	84651321	84651385	.	-	.	gene_id "ENSMUSG00000126219.1"; transcript_id "ENSMUST00000275151.1"; exon_number "4"; exon_id "ENSMUSE00001545333.1"; gene_type "lncRNA"; gene_name "ENSMUSG00000126219"; transcript_type "lncRNA"; transcript_name "ENSMUST00000275151"; tag "TAGENE";
chr14	HAVANA	exon	84577299	84577389	.	-	.	gene_id "ENSMUSG00000126219.1"; transcript_id "ENSMUST00000275151.1"; exon_number "5"; exon_id "ENSMUSE00001545358.1"; gene_type "lncRNA"; gene_name "ENSMUSG00000126219"; transcript_type "lncRNA"; transcript_name "ENSMUST00000275151"; tag "TAGENE";
chr14	HAVANA	exon	84570826	84572150	.	-	.	gene_id "ENSMUSG00000126219.1"; transcript_id "ENSMUST00000275151.1"; exon_number "6"; exon_id "ENSMUSE00001545349.1"; gene_type "lncRNA"; gene_name "ENSMUSG00000126219"; transcript_type "lncRNA"; transcript_name "ENSMUST00000275151"; tag "TAGENE";
chr14	HAVANA	transcript	84571447	84680409	.	-	.	gene_id "ENSMUSG00000126219.1"; transcript_id "ENSMUST00000275157.1"; exons "5"; gene_type "lncRNA"; gene_name "ENSMUSG00000126219"; transcript_type "lncRNA"; transcript_name "ENSMUST00000275157"; tag "TAGENE";
chr14	HAVANA	exon	84679965	84680409	.	-	.	gene_id "ENSMUSG00000126219.1"; transcript_id "ENSMUST00000275157.1"; exon_number "1"; exon_id "ENSMUSE00001545339.1"; gene_type "lncRNA"; gene_name "ENSMUSG00000126219"; transcript_type "lncRNA"; transcript_name "ENSMUST00000275157"; tag "TAGENE";
chr14	HAVANA	exon	84679538	84679676	.	-	.	gene_id "ENSMUSG00000126219.1"; transcript_id "ENSMUST00000275157.1"; exon_number "2"; exon_id "ENSMUSE00001545359.1"; gene_type "lncRNA"; gene_name "ENSMUSG00000126219"; transcript_type "lncRNA"; transcript_name "ENSMUST00000275157"; tag "TAGENE";
chr14	HAVANA	exon	84651321	84651385	.	-	.	gene_id "ENSMUSG00000126219.1"; transcript_id "ENSMUST00000275157.1"; exon_number "3"; exon_id "ENSMUSE00001545333.1"; gene_type "lncRNA"; gene_name "ENSMUSG00000126219"; transcript_type "lncRNA"; transcript_name "ENSMUST00000275157"; tag "TAGENE";
chr14	HAVANA	exon	84591932	84592047	.	-	.	gene_id "ENSMUSG00000126219.1"; transcript_id "ENSMUST00000275157.1"; exon_number "4"; exon_id "ENSMUSE00001545352.1"; gene_type "lncRNA"; gene_name "ENSMUSG00000126219"; transcript_type "lncRNA"; transcript_name "ENSMUST00000275157"; tag "TAGENE";
chr14	HAVANA	exon	84571447	84572150	.	-	.	gene_id "ENSMUSG00000126219.1"; transcript_id "ENSMUST00000275157.1"; exon_number "5"; exon_id "ENSMUSE00001545338.1"; gene_type "lncRNA"; gene_name "ENSMUSG00000126219"; transcript_type "lncRNA"; transcript_name "ENSMUST00000275157"; tag "TAGENE";
chr14	HAVANA	transcript	84571324	84680449	.	-	.	gene_id "ENSMUSG00000126219.1"; transcript_id "ENSMUST00000275153.1"; exons "4"; gene_type "lncRNA"; gene_name "ENSMUSG00000126219"; transcript_type "lncRNA"; transcript_name "ENSMUST00000275153"; tag "TAGENE";
chr14	HAVANA	exon	84679965	84680449	.	-	.	gene_id "ENSMUSG00000126219.1"; transcript_id "ENSMUST00000275153.1"; exon_number "1"; exon_id "ENSMUSE00001545362.1"; gene_type "lncRNA"; gene_name "ENSMUSG00000126219"; transcript_type "lncRNA"; transcript_name "ENSMUST00000275153"; tag "TAGENE";
chr14	HAVANA	exon	84679538	84679676	.	-	.	gene_id "ENSMUSG00000126219.1"; transcript_id "ENSMUST00000275153.1"; exon_number "2"; exon_id "ENSMUSE00001545359.1"; gene_type "lncRNA"; gene_name "ENSMUSG00000126219"; transcript_type "lncRNA"; transcript_name "ENSMUST00000275153"; tag "TAGENE";
chr14	HAVANA	exon	84577299	84577389	.	-	.	gene_id "ENSMUSG00000126219.1"; transcript_id "ENSMUST00000275153.1"; exon_number "3"; exon_id "ENSMUSE00001545358.1"; gene_type "lncRNA"; gene_name "ENSMUSG00000126219"; transcript_type "lncRNA"; transcript_name "ENSMUST00000275153"; tag "TAGENE";
chr14	HAVANA	exon	84571324	84572150	.	-	.	gene_id "ENSMUSG00000126219.1"; transcript_id "ENSMUST00000275153.1"; exon_number "4"; exon_id "ENSMUSE00001545353.1"; gene_type "lncRNA"; gene_name "ENSMUSG00000126219"; transcript_type "lncRNA"; transcript_name "ENSMUST00000275153"; tag "TAGENE";
chr14	HAVANA	gene	84681003	84776442	.	+	.	gene_id "ENSMUSG00000035566.8"; transcripts "2"; gene_type "protein_coding"; gene_name "Pcdh17"; mgi_id "MGI:2684924"; havana_gene "OTTMUSG00000069307.1";
chr14	HAVANA	transcript	84681003	84776442	.	+	.	gene_id "ENSMUSG00000035566.8"; transcript_id "ENSMUST00000071370.7"; exons "4"; gene_type "protein_coding"; gene_name "Pcdh17"; transcript_type "protein_coding"; transcript_name "Pcdh17-201"; protein_id "ENSMUSP00000071325.6"; transcript_support_level "1"; mgi_id "MGI:2684924"; tag "basic"; ccdsid "CCDS27304.1"; havana_gene "OTTMUSG00000069307.1"; havana_transcript "OTTMUST00000167612.1";
chr14	HAVANA	UTR	84681003	84683534	.	+	.	gene_id "ENSMUSG00000035566.8"; transcript_id "ENSMUST00000071370.7"; exon_number "1"; exon_id "3603";
chr14	HAVANA	exon	84681003	84686093	.	+	.	gene_id "ENSMUSG00000035566.8"; transcript_id "ENSMUST00000071370.7"; exon_number "2"; exon_id "ENSMUSE00000554062.5"; gene_type "protein_coding"; gene_name "Pcdh17"; transcript_type "protein_coding"; transcript_name "Pcdh17-201"; protein_id "ENSMUSP00000071325.6"; transcript_support_level "1"; mgi_id "MGI:2684924"; tag "basic"; ccdsid "CCDS27304.1"; havana_gene "OTTMUSG00000069307.1"; havana_transcript "OTTMUST00000167612.1";
chr14	HAVANA	start_codon	84683535	84683537	.	+	.	gene_id "ENSMUSG00000035566.8"; transcript_id "ENSMUST00000071370.7"; exon_number "3"; exon_id "3604";
chr14	HAVANA	CDS	84683535	84686093	.	+	.	gene_id "ENSMUSG00000035566.8"; transcript_id "ENSMUST00000071370.7"; exon_number "4"; exon_id "3605";
chr14	HAVANA	CDS	84714763	84714821	.	+	.	gene_id "ENSMUSG00000035566.8"; transcript_id "ENSMUST00000071370.7"; exon_number "5"; exon_id "ENSMUSE00001433612.2"; gene_type "protein_coding"; gene_name "Pcdh17"; transcript_type "protein_coding"; transcript_name "Pcdh17-201"; protein_id "ENSMUSP00000071325.6"; transcript_support_level "1"; mgi_id "MGI:2684924"; tag "basic"; ccdsid "CCDS27304.1"; havana_gene "OTTMUSG00000069307.1"; havana_transcript "OTTMUST00000167612.1";
chr14	HAVANA	exon	84714763	84714821	.	+	.	gene_id "ENSMUSG00000035566.8"; transcript_id "ENSMUST00000071370.7"; exon_number "6"; exon_id "ENSMUSE00001433612.2"; gene_type "protein_coding"; gene_name "Pcdh17"; transcript_type "protein_coding"; transcript_name "Pcdh17-201"; protein_id "ENSMUSP00000071325.6"; transcript_support_level "1"; mgi_id "MGI:2684924"; tag "basic"; ccdsid "CCDS27304.1"; havana_gene "OTTMUSG00000069307.1"; havana_transcript "OTTMUST00000167612.1";
chr14	HAVANA	CDS	84714955	84715127	.	+	.	gene_id "ENSMUSG00000035566.8"; transcript_id "ENSMUST00000071370.7"; exon_number "7"; exon_id "ENSMUSE00000476269.4"; gene_type "protein_coding"; gene_name "Pcdh17"; transcript_type "protein_coding"; transcript_name "Pcdh17-201"; protein_id "ENSMUSP00000071325.6"; transcript_support_level "1"; mgi_id "MGI:2684924"; tag "basic"; ccdsid "CCDS27304.1"; havana_gene "OTTMUSG00000069307.1"; havana_transcript "OTTMUST00000167612.1";
chr14	HAVANA	exon	84714955	84715127	.	+	.	gene_id "ENSMUSG00000035566.8"; transcript_id "ENSMUST00000071370.7"; exon_number "8"; exon_id "ENSMUSE00000476269.4"; gene_type "protein_coding"; gene_name "Pcdh17"; transcript_type "protein_coding"; transcript_name "Pcdh17-201"; protein_id "ENSMUSP00000071325.6"; transcript_support_level "1"; mgi_id "MGI:2684924"; tag "basic"; ccdsid "CCDS27304.1"; havana_gene "OTTMUSG00000069307.1"; havana_transcript "OTTMUST00000167612.1";
chr14	HAVANA	CDS	84770315	84770994	.	+	.	gene_id "ENSMUSG00000035566.8"; transcript_id "ENSMUST00000071370.7"; exon_number "9"; exon_id "3606";
chr14	HAVANA	exon	84770315	84776442	.	+	.	gene_id "ENSMUSG00000035566.8"; transcript_id "ENSMUST00000071370.7"; exon_number "10"; exon_id "ENSMUSE00000647171.4"; gene_type "protein_coding"; gene_name "Pcdh17"; transcript_type "protein_coding"; transcript_name "Pcdh17-201"; protein_id "ENSMUSP00000071325.6"; transcript_support_level "1"; mgi_id "MGI:2684924"; tag "basic"; ccdsid "CCDS27304.1"; havana_gene "OTTMUSG00000069307.1"; havana_transcript "OTTMUST00000167612.1";
chr14	HAVANA	stop_codon	84770995	84770997	.	+	.	gene_id "ENSMUSG00000035566.8"; transcript_id "ENSMUST00000071370.7"; exon_number "11"; exon_id "3607";
chr14	HAVANA	UTR	84770995	84776442	.	+	.	gene_id "ENSMUSG00000035566.8"; transcript_id "ENSMUST00000071370.7"; exon_number "12"; exon_id "3608";
chr14	IsoQuant	transcript	84682600	84771629	.	+	.	gene_id "ENSMUSG00000035566.8"; transcript_id "transcript7214.chr14.nnic"; exons "3";
chr14	IsoQuant	exon	84682600	84686093	.	+	.	gene_id "ENSMUSG00000035566.8"; transcript_id "transcript7214.chr14.nnic"; exon_number "1"; exon_id "3609";
chr14	IsoQuant	exon	84714955	84715127	.	+	.	gene_id "ENSMUSG00000035566.8"; transcript_id "transcript7214.chr14.nnic"; exon_number "2"; exon_id "ENSMUSE00000476269.4";
chr14	IsoQuant	exon	84770315	84771629	.	+	.	gene_id "ENSMUSG00000035566.8"; transcript_id "transcript7214.chr14.nnic"; exon_number "3"; exon_id "3610";
chr14	IsoQuant	gene	84723581	84725932	.	+	.	gene_id "novel_gene_chr14_7222"; transcripts "1";
chr14	IsoQuant	transcript	84723581	84725932	.	+	.	gene_id "novel_gene_chr14_7222"; transcript_id "transcript7221.chr14.nnic"; exons "1";
chr14	IsoQuant	exon	84723581	84725932	.	+	.	gene_id "novel_gene_chr14_7222"; transcript_id "transcript7221.chr14.nnic"; exon_number "1"; exon_id "3611";
chr14	HAVANA	gene	86892803	87378696	.	-	.	gene_id "ENSMUSG00000022021.16"; transcripts "4"; gene_type "protein_coding"; gene_name "Diaph3"; mgi_id "MGI:1927222"; tag "ncRNA_host"; havana_gene "OTTMUSG00000069328.1";
chr14	IsoQuant	transcript	86892804	87378696	.	-	.	gene_id "ENSMUSG00000022021.16"; transcript_id "transcript7224.chr14.nnic"; exons "29";
chr14	IsoQuant	exon	87378434	87378696	.	-	.	gene_id "ENSMUSG00000022021.16"; transcript_id "transcript7224.chr14.nnic"; exon_number "1"; exon_id "3612";
chr14	IsoQuant	exon	87352450	87352482	.	-	.	gene_id "ENSMUSG00000022021.16"; transcript_id "transcript7224.chr14.nnic"; exon_number "2"; exon_id "ENSMUSE00001430393.2";
chr14	IsoQuant	exon	87328414	87328590	.	-	.	gene_id "ENSMUSG00000022021.16"; transcript_id "transcript7224.chr14.nnic"; exon_number "3"; exon_id "ENSMUSE00001433084.2";
chr14	IsoQuant	exon	87310718	87310822	.	-	.	gene_id "ENSMUSG00000022021.16"; transcript_id "transcript7224.chr14.nnic"; exon_number "4"; exon_id "ENSMUSE00000123016.2";
chr14	IsoQuant	exon	87274892	87275022	.	-	.	gene_id "ENSMUSG00000022021.16"; transcript_id "transcript7224.chr14.nnic"; exon_number "5"; exon_id "ENSMUSE00000122981.2";
chr14	IsoQuant	exon	87244762	87244836	.	-	.	gene_id "ENSMUSG00000022021.16"; transcript_id "transcript7224.chr14.nnic"; exon_number "6"; exon_id "ENSMUSE00000123006.2";
chr14	IsoQuant	exon	87244611	87244680	.	-	.	gene_id "ENSMUSG00000022021.16"; transcript_id "transcript7224.chr14.nnic"; exon_number "7"; exon_id "ENSMUSE00000122988.2";
chr14	IsoQuant	exon	87240238	87240374	.	-	.	gene_id "ENSMUSG00000022021.16"; transcript_id "transcript7224.chr14.nnic"; exon_number "8"; exon_id "ENSMUSE00000122984.2";
chr14	IsoQuant	exon	87237445	87237550	.	-	.	gene_id "ENSMUSG00000022021.16"; transcript_id "transcript7224.chr14.nnic"; exon_number "9"; exon_id "ENSMUSE00000285167.2";
chr14	IsoQuant	exon	87223451	87223561	.	-	.	gene_id "ENSMUSG00000022021.16"; transcript_id "transcript7224.chr14.nnic"; exon_number "10"; exon_id "ENSMUSE00000285161.2";
chr14	IsoQuant	exon	87223056	87223174	.	-	.	gene_id "ENSMUSG00000022021.16"; transcript_id "transcript7224.chr14.nnic"; exon_number "11"; exon_id "ENSMUSE00000122977.3";
chr14	IsoQuant	exon	87222218	87222334	.	-	.	gene_id "ENSMUSG00000022021.16"; transcript_id "transcript7224.chr14.nnic"; exon_number "12"; exon_id "ENSMUSE00000123013.3";
chr14	IsoQuant	exon	87219007	87219125	.	-	.	gene_id "ENSMUSG00000022021.16"; transcript_id "transcript7224.chr14.nnic"; exon_number "13"; exon_id "ENSMUSE00000285137.2";
chr14	IsoQuant	exon	87216050	87216114	.	-	.	gene_id "ENSMUSG00000022021.16"; transcript_id "transcript7224.chr14.nnic"; exon_number "14"; exon_id "ENSMUSE00000285131.2";
chr14	IsoQuant	exon	87206885	87206989	.	-	.	gene_id "ENSMUSG00000022021.16"; transcript_id "transcript7224.chr14.nnic"; exon_number "15"; exon_id "ENSMUSE00000285123.2";
chr14	IsoQuant	exon	87203761	87204069	.	-	.	gene_id "ENSMUSG00000022021.16"; transcript_id "transcript7224.chr14.nnic"; exon_number "16"; exon_id "ENSMUSE00000285118.2";
chr14	IsoQuant	exon	87202878	87202992	.	-	.	gene_id "ENSMUSG00000022021.16"; transcript_id "transcript7224.chr14.nnic"; exon_number "17"; exon_id "ENSMUSE00001432484.2";
chr14	IsoQuant	exon	87156205	87156300	.	-	.	gene_id "ENSMUSG00000022021.16"; transcript_id "transcript7224.chr14.nnic"; exon_number "18"; exon_id "ENSMUSE00001435973.2";
chr14	IsoQuant	exon	87147465	87147559	.	-	.	gene_id "ENSMUSG00000022021.16"; transcript_id "transcript7224.chr14.nnic"; exon_number "19"; exon_id "ENSMUSE00001431240.2";
chr14	IsoQuant	exon	87143373	87143474	.	-	.	gene_id "ENSMUSG00000022021.16"; transcript_id "transcript7224.chr14.nnic"; exon_number "20"; exon_id "ENSMUSE00001433989.2";
chr14	IsoQuant	exon	87103839	87104078	.	-	.	gene_id "ENSMUSG00000022021.16"; transcript_id "transcript7224.chr14.nnic"; exon_number "21"; exon_id "ENSMUSE00001431552.2";
chr14	IsoQuant	exon	87089508	87089637	.	-	.	gene_id "ENSMUSG00000022021.16"; transcript_id "transcript7224.chr14.nnic"; exon_number "22"; exon_id "ENSMUSE00001432764.2";
chr14	IsoQuant	exon	87072413	87072537	.	-	.	gene_id "ENSMUSG00000022021.16"; transcript_id "transcript7224.chr14.nnic"; exon_number "23"; exon_id "ENSMUSE00001436316.2";
chr14	IsoQuant	exon	87066428	87066592	.	-	.	gene_id "ENSMUSG00000022021.16"; transcript_id "transcript7224.chr14.nnic"; exon_number "24"; exon_id "ENSMUSE00001431963.2";
chr14	IsoQuant	exon	87047772	87047907	.	-	.	gene_id "ENSMUSG00000022021.16"; transcript_id "transcript7224.chr14.nnic"; exon_number "25"; exon_id "ENSMUSE00001435639.2";
chr14	IsoQuant	exon	87010043	87010138	.	-	.	gene_id "ENSMUSG00000022021.16"; transcript_id "transcript7224.chr14.nnic"; exon_number "26"; exon_id "ENSMUSE00001432348.2";
chr14	IsoQuant	exon	87009522	87009581	.	-	.	gene_id "ENSMUSG00000022021.16"; transcript_id "transcript7224.chr14.nnic"; exon_number "27"; exon_id "ENSMUSE00001431116.2";
chr14	IsoQuant	exon	86893143	86894018	.	-	.	gene_id "ENSMUSG00000022021.16"; transcript_id "transcript7224.chr14.nnic"; exon_number "28"; exon_id "3613";
chr14	IsoQuant	exon	86892804	86893102	.	-	.	gene_id "ENSMUSG00000022021.16"; transcript_id "transcript7224.chr14.nnic"; exon_number "29"; exon_id "3614";
chr14	IsoQuant	transcript	86892804	86986546	.	-	.	gene_id "ENSMUSG00000022021.16"; transcript_id "transcript7234.chr14.nnic"; exons "3";
chr14	IsoQuant	exon	86986254	86986546	.	-	.	gene_id "ENSMUSG00000022021.16"; transcript_id "transcript7234.chr14.nnic"; exon_number "1"; exon_id "3615";
chr14	IsoQuant	exon	86893143	86894018	.	-	.	gene_id "ENSMUSG00000022021.16"; transcript_id "transcript7234.chr14.nnic"; exon_number "2"; exon_id "chr14.3613";
chr14	IsoQuant	exon	86892804	86893102	.	-	.	gene_id "ENSMUSG00000022021.16"; transcript_id "transcript7234.chr14.nnic"; exon_number "3"; exon_id "chr14.3614";
chr14	IsoQuant	transcript	86892804	87009851	.	-	.	gene_id "ENSMUSG00000022021.16"; transcript_id "transcript7235.chr14.nnic"; exons "3";
chr14	IsoQuant	exon	87009522	87009851	.	-	.	gene_id "ENSMUSG00000022021.16"; transcript_id "transcript7235.chr14.nnic"; exon_number "1"; exon_id "3616";
chr14	IsoQuant	exon	86893143	86894018	.	-	.	gene_id "ENSMUSG00000022021.16"; transcript_id "transcript7235.chr14.nnic"; exon_number "2"; exon_id "chr14.3613";
chr14	IsoQuant	exon	86892804	86893102	.	-	.	gene_id "ENSMUSG00000022021.16"; transcript_id "transcript7235.chr14.nnic"; exon_number "3"; exon_id "chr14.3614";
chr14	HAVANA	transcript	87009497	87378606	.	-	.	gene_id "ENSMUSG00000022021.16"; transcript_id "ENSMUST00000227666.2"; exons "27"; gene_type "protein_coding"; gene_name "Diaph3"; transcript_type "retained_intron"; transcript_name "Diaph3-207"; mgi_id "MGI:1927222"; tag "non_canonical_U12"; havana_gene "OTTMUSG00000069328.1"; havana_transcript "OTTMUST00000167674.1";
chr14	HAVANA	exon	87378434	87378606	.	-	.	gene_id "ENSMUSG00000022021.16"; transcript_id "ENSMUST00000227666.2"; exon_number "1"; exon_id "ENSMUSE00001429529.2"; gene_type "protein_coding"; gene_name "Diaph3"; transcript_type "retained_intron"; transcript_name "Diaph3-207"; mgi_id "MGI:1927222"; tag "non_canonical_U12"; havana_gene "OTTMUSG00000069328.1"; havana_transcript "OTTMUST00000167674.1";
chr14	HAVANA	exon	87352450	87352482	.	-	.	gene_id "ENSMUSG00000022021.16"; transcript_id "ENSMUST00000227666.2"; exon_number "2"; exon_id "ENSMUSE00001430393.2"; gene_type "protein_coding"; gene_name "Diaph3"; transcript_type "retained_intron"; transcript_name "Diaph3-207"; mgi_id "MGI:1927222"; tag "non_canonical_U12"; havana_gene "OTTMUSG00000069328.1"; havana_transcript "OTTMUST00000167674.1";
chr14	HAVANA	exon	87328414	87328590	.	-	.	gene_id "ENSMUSG00000022021.16"; transcript_id "ENSMUST00000227666.2"; exon_number "3"; exon_id "ENSMUSE00001433084.2"; gene_type "protein_coding"; gene_name "Diaph3"; transcript_type "retained_intron"; transcript_name "Diaph3-207"; mgi_id "MGI:1927222"; tag "non_canonical_U12"; havana_gene "OTTMUSG00000069328.1"; havana_transcript "OTTMUST00000167674.1";
chr14	HAVANA	exon	87310718	87310822	.	-	.	gene_id "ENSMUSG00000022021.16"; transcript_id "ENSMUST00000227666.2"; exon_number "4"; exon_id "ENSMUSE00000123016.2"; gene_type "protein_coding"; gene_name "Diaph3"; transcript_type "retained_intron"; transcript_name "Diaph3-207"; mgi_id "MGI:1927222"; tag "non_canonical_U12"; havana_gene "OTTMUSG00000069328.1"; havana_transcript "OTTMUST00000167674.1";
chr14	HAVANA	exon	87274892	87275022	.	-	.	gene_id "ENSMUSG00000022021.16"; transcript_id "ENSMUST00000227666.2"; exon_number "5"; exon_id "ENSMUSE00000122981.2"; gene_type "protein_coding"; gene_name "Diaph3"; transcript_type "retained_intron"; transcript_name "Diaph3-207"; mgi_id "MGI:1927222"; tag "non_canonical_U12"; havana_gene "OTTMUSG00000069328.1"; havana_transcript "OTTMUST00000167674.1";
chr14	HAVANA	exon	87244762	87244836	.	-	.	gene_id "ENSMUSG00000022021.16"; transcript_id "ENSMUST00000227666.2"; exon_number "6"; exon_id "ENSMUSE00000123006.2"; gene_type "protein_coding"; gene_name "Diaph3"; transcript_type "retained_intron"; transcript_name "Diaph3-207"; mgi_id "MGI:1927222"; tag "non_canonical_U12"; havana_gene "OTTMUSG00000069328.1"; havana_transcript "OTTMUST00000167674.1";
chr14	HAVANA	exon	87244611	87244680	.	-	.	gene_id "ENSMUSG00000022021.16"; transcript_id "ENSMUST00000227666.2"; exon_number "7"; exon_id "ENSMUSE00000122988.2"; gene_type "protein_coding"; gene_name "Diaph3"; transcript_type "retained_intron"; transcript_name "Diaph3-207"; mgi_id "MGI:1927222"; tag "non_canonical_U12"; havana_gene "OTTMUSG00000069328.1"; havana_transcript "OTTMUST00000167674.1";
chr14	HAVANA	exon	87240238	87240374	.	-	.	gene_id "ENSMUSG00000022021.16"; transcript_id "ENSMUST00000227666.2"; exon_number "8"; exon_id "ENSMUSE00000122984.2"; gene_type "protein_coding"; gene_name "Diaph3"; transcript_type "retained_intron"; transcript_name "Diaph3-207"; mgi_id "MGI:1927222"; tag "non_canonical_U12"; havana_gene "OTTMUSG00000069328.1"; havana_transcript "OTTMUST00000167674.1";
chr14	HAVANA	exon	87237445	87237550	.	-	.	gene_id "ENSMUSG00000022021.16"; transcript_id "ENSMUST00000227666.2"; exon_number "9"; exon_id "ENSMUSE00000285167.2"; gene_type "protein_coding"; gene_name "Diaph3"; transcript_type "retained_intron"; transcript_name "Diaph3-207"; mgi_id "MGI:1927222"; tag "non_canonical_U12"; havana_gene "OTTMUSG00000069328.1"; havana_transcript "OTTMUST00000167674.1";
chr14	HAVANA	exon	87223451	87223561	.	-	.	gene_id "ENSMUSG00000022021.16"; transcript_id "ENSMUST00000227666.2"; exon_number "10"; exon_id "ENSMUSE00000285161.2"; gene_type "protein_coding"; gene_name "Diaph3"; transcript_type "retained_intron"; transcript_name "Diaph3-207"; mgi_id "MGI:1927222"; tag "non_canonical_U12"; havana_gene "OTTMUSG00000069328.1"; havana_transcript "OTTMUST00000167674.1";
chr14	HAVANA	exon	87223056	87223174	.	-	.	gene_id "ENSMUSG00000022021.16"; transcript_id "ENSMUST00000227666.2"; exon_number "11"; exon_id "ENSMUSE00000122977.3"; gene_type "protein_coding"; gene_name "Diaph3"; transcript_type "retained_intron"; transcript_name "Diaph3-207"; mgi_id "MGI:1927222"; tag "non_canonical_U12"; havana_gene "OTTMUSG00000069328.1"; havana_transcript "OTTMUST00000167674.1";
chr14	HAVANA	exon	87222218	87222334	.	-	.	gene_id "ENSMUSG00000022021.16"; transcript_id "ENSMUST00000227666.2"; exon_number "12"; exon_id "ENSMUSE00000123013.3"; gene_type "protein_coding"; gene_name "Diaph3"; transcript_type "retained_intron"; transcript_name "Diaph3-207"; mgi_id "MGI:1927222"; tag "non_canonical_U12"; havana_gene "OTTMUSG00000069328.1"; havana_transcript "OTTMUST00000167674.1";
chr14	HAVANA	exon	87219007	87219125	.	-	.	gene_id "ENSMUSG00000022021.16"; transcript_id "ENSMUST00000227666.2"; exon_number "13"; exon_id "ENSMUSE00000285137.2"; gene_type "protein_coding"; gene_name "Diaph3"; transcript_type "retained_intron"; transcript_name "Diaph3-207"; mgi_id "MGI:1927222"; tag "non_canonical_U12"; havana_gene "OTTMUSG00000069328.1"; havana_transcript "OTTMUST00000167674.1";
chr14	HAVANA	exon	87216050	87216114	.	-	.	gene_id "ENSMUSG00000022021.16"; transcript_id "ENSMUST00000227666.2"; exon_number "14"; exon_id "ENSMUSE00000285131.2"; gene_type "protein_coding"; gene_name "Diaph3"; transcript_type "retained_intron"; transcript_name "Diaph3-207"; mgi_id "MGI:1927222"; tag "non_canonical_U12"; havana_gene "OTTMUSG00000069328.1"; havana_transcript "OTTMUST00000167674.1";
chr14	HAVANA	exon	87206885	87206989	.	-	.	gene_id "ENSMUSG00000022021.16"; transcript_id "ENSMUST00000227666.2"; exon_number "15"; exon_id "ENSMUSE00000285123.2"; gene_type "protein_coding"; gene_name "Diaph3"; transcript_type "retained_intron"; transcript_name "Diaph3-207"; mgi_id "MGI:1927222"; tag "non_canonical_U12"; havana_gene "OTTMUSG00000069328.1"; havana_transcript "OTTMUST00000167674.1";
chr14	HAVANA	exon	87203761	87204069	.	-	.	gene_id "ENSMUSG00000022021.16"; transcript_id "ENSMUST00000227666.2"; exon_number "16"; exon_id "ENSMUSE00000285118.2"; gene_type "protein_coding"; gene_name "Diaph3"; transcript_type "retained_intron"; transcript_name "Diaph3-207"; mgi_id "MGI:1927222"; tag "non_canonical_U12"; havana_gene "OTTMUSG00000069328.1"; havana_transcript "OTTMUST00000167674.1";
chr14	HAVANA	exon	87202878	87202992	.	-	.	gene_id "ENSMUSG00000022021.16"; transcript_id "ENSMUST00000227666.2"; exon_number "17"; exon_id "ENSMUSE00001432484.2"; gene_type "protein_coding"; gene_name "Diaph3"; transcript_type "retained_intron"; transcript_name "Diaph3-207"; mgi_id "MGI:1927222"; tag "non_canonical_U12"; havana_gene "OTTMUSG00000069328.1"; havana_transcript "OTTMUST00000167674.1";
chr14	HAVANA	exon	87156205	87156300	.	-	.	gene_id "ENSMUSG00000022021.16"; transcript_id "ENSMUST00000227666.2"; exon_number "18"; exon_id "ENSMUSE00001435973.2"; gene_type "protein_coding"; gene_name "Diaph3"; transcript_type "retained_intron"; transcript_name "Diaph3-207"; mgi_id "MGI:1927222"; tag "non_canonical_U12"; havana_gene "OTTMUSG00000069328.1"; havana_transcript "OTTMUST00000167674.1";
chr14	HAVANA	exon	87147465	87147559	.	-	.	gene_id "ENSMUSG00000022021.16"; transcript_id "ENSMUST00000227666.2"; exon_number "19"; exon_id "ENSMUSE00001431240.2"; gene_type "protein_coding"; gene_name "Diaph3"; transcript_type "retained_intron"; transcript_name "Diaph3-207"; mgi_id "MGI:1927222"; tag "non_canonical_U12"; havana_gene "OTTMUSG00000069328.1"; havana_transcript "OTTMUST00000167674.1";
chr14	HAVANA	exon	87143373	87143474	.	-	.	gene_id "ENSMUSG00000022021.16"; transcript_id "ENSMUST00000227666.2"; exon_number "20"; exon_id "ENSMUSE00001433989.2"; gene_type "protein_coding"; gene_name "Diaph3"; transcript_type "retained_intron"; transcript_name "Diaph3-207"; mgi_id "MGI:1927222"; tag "non_canonical_U12"; havana_gene "OTTMUSG00000069328.1"; havana_transcript "OTTMUST00000167674.1";
chr14	HAVANA	exon	87103839	87104078	.	-	.	gene_id "ENSMUSG00000022021.16"; transcript_id "ENSMUST00000227666.2"; exon_number "21"; exon_id "ENSMUSE00001431552.2"; gene_type "protein_coding"; gene_name "Diaph3"; transcript_type "retained_intron"; transcript_name "Diaph3-207"; mgi_id "MGI:1927222"; tag "non_canonical_U12"; havana_gene "OTTMUSG00000069328.1"; havana_transcript "OTTMUST00000167674.1";
chr14	HAVANA	exon	87089508	87089637	.	-	.	gene_id "ENSMUSG00000022021.16"; transcript_id "ENSMUST00000227666.2"; exon_number "22"; exon_id "ENSMUSE00001432764.2"; gene_type "protein_coding"; gene_name "Diaph3"; transcript_type "retained_intron"; transcript_name "Diaph3-207"; mgi_id "MGI:1927222"; tag "non_canonical_U12"; havana_gene "OTTMUSG00000069328.1"; havana_transcript "OTTMUST00000167674.1";
chr14	HAVANA	exon	87072413	87072537	.	-	.	gene_id "ENSMUSG00000022021.16"; transcript_id "ENSMUST00000227666.2"; exon_number "23"; exon_id "ENSMUSE00001436316.2"; gene_type "protein_coding"; gene_name "Diaph3"; transcript_type "retained_intron"; transcript_name "Diaph3-207"; mgi_id "MGI:1927222"; tag "non_canonical_U12"; havana_gene "OTTMUSG00000069328.1"; havana_transcript "OTTMUST00000167674.1";
chr14	HAVANA	exon	87066428	87066592	.	-	.	gene_id "ENSMUSG00000022021.16"; transcript_id "ENSMUST00000227666.2"; exon_number "24"; exon_id "ENSMUSE00001431963.2"; gene_type "protein_coding"; gene_name "Diaph3"; transcript_type "retained_intron"; transcript_name "Diaph3-207"; mgi_id "MGI:1927222"; tag "non_canonical_U12"; havana_gene "OTTMUSG00000069328.1"; havana_transcript "OTTMUST00000167674.1";
chr14	HAVANA	exon	87047772	87047907	.	-	.	gene_id "ENSMUSG00000022021.16"; transcript_id "ENSMUST00000227666.2"; exon_number "25"; exon_id "ENSMUSE00001435639.2"; gene_type "protein_coding"; gene_name "Diaph3"; transcript_type "retained_intron"; transcript_name "Diaph3-207"; mgi_id "MGI:1927222"; tag "non_canonical_U12"; havana_gene "OTTMUSG00000069328.1"; havana_transcript "OTTMUST00000167674.1";
chr14	HAVANA	exon	87010043	87010138	.	-	.	gene_id "ENSMUSG00000022021.16"; transcript_id "ENSMUST00000227666.2"; exon_number "26"; exon_id "ENSMUSE00001432348.2"; gene_type "protein_coding"; gene_name "Diaph3"; transcript_type "retained_intron"; transcript_name "Diaph3-207"; mgi_id "MGI:1927222"; tag "non_canonical_U12"; havana_gene "OTTMUSG00000069328.1"; havana_transcript "OTTMUST00000167674.1";
chr14	HAVANA	exon	87009497	87009581	.	-	.	gene_id "ENSMUSG00000022021.16"; transcript_id "ENSMUST00000227666.2"; exon_number "27"; exon_id "ENSMUSE00001429201.2"; gene_type "protein_coding"; gene_name "Diaph3"; transcript_type "retained_intron"; transcript_name "Diaph3-207"; mgi_id "MGI:1927222"; tag "non_canonical_U12"; havana_gene "OTTMUSG00000069328.1"; havana_transcript "OTTMUST00000167674.1";
chr14	IsoQuant	gene	86944144	86947399	.	-	.	gene_id "novel_gene_chr14_7239"; transcripts "1";
chr14	IsoQuant	transcript	86944144	86947399	.	-	.	gene_id "novel_gene_chr14_7239"; transcript_id "transcript7238.chr14.nnic"; exons "1";
chr14	IsoQuant	exon	86944144	86947399	.	-	.	gene_id "novel_gene_chr14_7239"; transcript_id "transcript7238.chr14.nnic"; exon_number "1"; exon_id "3617";
chr14	IsoQuant	gene	86979926	86981516	.	-	.	gene_id "novel_gene_chr14_7241"; transcripts "1";
chr14	IsoQuant	transcript	86979926	86981516	.	-	.	gene_id "novel_gene_chr14_7241"; transcript_id "transcript7240.chr14.nnic"; exons "1";
chr14	IsoQuant	exon	86979926	86981516	.	-	.	gene_id "novel_gene_chr14_7241"; transcript_id "transcript7240.chr14.nnic"; exon_number "1"; exon_id "3618";
chr14	IsoQuant	gene	86981813	86983327	.	-	.	gene_id "novel_gene_chr14_7243"; transcripts "1";
chr14	IsoQuant	transcript	86981813	86983327	.	-	.	gene_id "novel_gene_chr14_7243"; transcript_id "transcript7242.chr14.nnic"; exons "1";
chr14	IsoQuant	exon	86981813	86983327	.	-	.	gene_id "novel_gene_chr14_7243"; transcript_id "transcript7242.chr14.nnic"; exon_number "1"; exon_id "3619";
chr14	HAVANA	gene	87654024	87782940	.	+	.	gene_id "ENSMUSG00000022019.17"; transcripts "3"; gene_type "protein_coding"; gene_name "Tdrd3"; mgi_id "MGI:2444023"; havana_gene "OTTMUSG00000035265.1";
chr14	IsoQuant	transcript	87654024	87782940	.	+	.	gene_id "ENSMUSG00000022019.17"; transcript_id "transcript7250.chr14.nnic"; exons "13";
chr14	IsoQuant	exon	87654024	87654284	.	+	.	gene_id "ENSMUSG00000022019.17"; transcript_id "transcript7250.chr14.nnic"; exon_number "1"; exon_id "3620";
chr14	IsoQuant	exon	87694470	87694554	.	+	.	gene_id "ENSMUSG00000022019.17"; transcript_id "transcript7250.chr14.nnic"; exon_number "2"; exon_id "ENSMUSE00001093635.2";
chr14	IsoQuant	exon	87709512	87709672	.	+	.	gene_id "ENSMUSG00000022019.17"; transcript_id "transcript7250.chr14.nnic"; exon_number "3"; exon_id "ENSMUSE00001242068.2";
chr14	IsoQuant	exon	87712135	87712276	.	+	.	gene_id "ENSMUSG00000022019.17"; transcript_id "transcript7250.chr14.nnic"; exon_number "4"; exon_id "ENSMUSE00001431549.2";
chr14	IsoQuant	exon	87714826	87714897	.	+	.	gene_id "ENSMUSG00000022019.17"; transcript_id "transcript7250.chr14.nnic"; exon_number "5"; exon_id "ENSMUSE00001433461.2";
chr14	IsoQuant	exon	87718170	87718319	.	+	.	gene_id "ENSMUSG00000022019.17"; transcript_id "transcript7250.chr14.nnic"; exon_number "6"; exon_id "ENSMUSE00001429798.2";
chr14	IsoQuant	exon	87722995	87723135	.	+	.	gene_id "ENSMUSG00000022019.17"; transcript_id "transcript7250.chr14.nnic"; exon_number "7"; exon_id "ENSMUSE00001435077.2";
chr14	IsoQuant	exon	87723628	87723784	.	+	.	gene_id "ENSMUSG00000022019.17"; transcript_id "transcript7250.chr14.nnic"; exon_number "8"; exon_id "ENSMUSE00000122955.4";
chr14	IsoQuant	exon	87724598	87724723	.	+	.	gene_id "ENSMUSG00000022019.17"; transcript_id "transcript7250.chr14.nnic"; exon_number "9"; exon_id "ENSMUSE00000122958.4";
chr14	IsoQuant	exon	87743195	87744042	.	+	.	gene_id "ENSMUSG00000022019.17"; transcript_id "transcript7250.chr14.nnic"; exon_number "10"; exon_id "ENSMUSE00000284834.4";
chr14	IsoQuant	exon	87749081	87749206	.	+	.	gene_id "ENSMUSG00000022019.17"; transcript_id "transcript7250.chr14.nnic"; exon_number "11"; exon_id "ENSMUSE00000284824.5";
chr14	IsoQuant	exon	87776833	87776957	.	+	.	gene_id "ENSMUSG00000022019.17"; transcript_id "transcript7250.chr14.nnic"; exon_number "12"; exon_id "ENSMUSE00000388834.5";
chr14	IsoQuant	exon	87782693	87782940	.	+	.	gene_id "ENSMUSG00000022019.17"; transcript_id "transcript7250.chr14.nnic"; exon_number "13"; exon_id "ENSMUSE00000895020.3";
chr14	HAVANA	transcript	87654075	87782940	.	+	.	gene_id "ENSMUSG00000022019.17"; transcript_id "ENSMUST00000168275.9"; exons "14"; gene_type "protein_coding"; gene_name "Tdrd3"; transcript_type "protein_coding"; transcript_name "Tdrd3-202"; protein_id "ENSMUSP00000129019.2"; transcript_support_level "1"; mgi_id "MGI:2444023"; tag "basic"; ccdsid "CCDS27305.2"; havana_gene "OTTMUSG00000035265.1"; havana_transcript "OTTMUST00000089943.1";
chr14	HAVANA	UTR	87654075	87654243	.	+	.	gene_id "ENSMUSG00000022019.17"; transcript_id "ENSMUST00000168275.9"; exon_number "1"; exon_id "3621";
chr14	HAVANA	exon	87654075	87654284	.	+	.	gene_id "ENSMUSG00000022019.17"; transcript_id "ENSMUST00000168275.9"; exon_number "2"; exon_id "ENSMUSE00000885054.2"; gene_type "protein_coding"; gene_name "Tdrd3"; transcript_type "protein_coding"; transcript_name "Tdrd3-202"; protein_id "ENSMUSP00000129019.2"; transcript_support_level "1"; mgi_id "MGI:2444023"; tag "basic"; ccdsid "CCDS27305.2"; havana_gene "OTTMUSG00000035265.1"; havana_transcript "OTTMUST00000089943.1";
chr14	HAVANA	start_codon	87654244	87654246	.	+	.	gene_id "ENSMUSG00000022019.17"; transcript_id "ENSMUST00000168275.9"; exon_number "3"; exon_id "3622";
chr14	HAVANA	CDS	87654244	87654284	.	+	.	gene_id "ENSMUSG00000022019.17"; transcript_id "ENSMUST00000168275.9"; exon_number "4"; exon_id "3623";
chr14	HAVANA	CDS	87694470	87694554	.	+	.	gene_id "ENSMUSG00000022019.17"; transcript_id "ENSMUST00000168275.9"; exon_number "5"; exon_id "ENSMUSE00001093635.2"; gene_type "protein_coding"; gene_name "Tdrd3"; transcript_type "protein_coding"; transcript_name "Tdrd3-202"; protein_id "ENSMUSP00000129019.2"; transcript_support_level "1"; mgi_id "MGI:2444023"; tag "basic"; ccdsid "CCDS27305.2"; havana_gene "OTTMUSG00000035265.1"; havana_transcript "OTTMUST00000089943.1";
chr14	HAVANA	exon	87694470	87694554	.	+	.	gene_id "ENSMUSG00000022019.17"; transcript_id "ENSMUST00000168275.9"; exon_number "6"; exon_id "ENSMUSE00001093635.2"; gene_type "protein_coding"; gene_name "Tdrd3"; transcript_type "protein_coding"; transcript_name "Tdrd3-202"; protein_id "ENSMUSP00000129019.2"; transcript_support_level "1"; mgi_id "MGI:2444023"; tag "basic"; ccdsid "CCDS27305.2"; havana_gene "OTTMUSG00000035265.1"; havana_transcript "OTTMUST00000089943.1";
chr14	HAVANA	CDS	87696193	87696258	.	+	.	gene_id "ENSMUSG00000022019.17"; transcript_id "ENSMUST00000168275.9"; exon_number "7"; exon_id "ENSMUSE00001078621.2"; gene_type "protein_coding"; gene_name "Tdrd3"; transcript_type "protein_coding"; transcript_name "Tdrd3-202"; protein_id "ENSMUSP00000129019.2"; transcript_support_level "1"; mgi_id "MGI:2444023"; tag "basic"; ccdsid "CCDS27305.2"; havana_gene "OTTMUSG00000035265.1"; havana_transcript "OTTMUST00000089943.1";
chr14	HAVANA	exon	87696193	87696258	.	+	.	gene_id "ENSMUSG00000022019.17"; transcript_id "ENSMUST00000168275.9"; exon_number "8"; exon_id "ENSMUSE00001078621.2"; gene_type "protein_coding"; gene_name "Tdrd3"; transcript_type "protein_coding"; transcript_name "Tdrd3-202"; protein_id "ENSMUSP00000129019.2"; transcript_support_level "1"; mgi_id "MGI:2444023"; tag "basic"; ccdsid "CCDS27305.2"; havana_gene "OTTMUSG00000035265.1"; havana_transcript "OTTMUST00000089943.1";
chr14	HAVANA	CDS	87709512	87709672	.	+	.	gene_id "ENSMUSG00000022019.17"; transcript_id "ENSMUST00000168275.9"; exon_number "9"; exon_id "ENSMUSE00001242068.2"; gene_type "protein_coding"; gene_name "Tdrd3"; transcript_type "protein_coding"; transcript_name "Tdrd3-202"; protein_id "ENSMUSP00000129019.2"; transcript_support_level "1"; mgi_id "MGI:2444023"; tag "basic"; ccdsid "CCDS27305.2"; havana_gene "OTTMUSG00000035265.1"; havana_transcript "OTTMUST00000089943.1";
chr14	HAVANA	exon	87709512	87709672	.	+	.	gene_id "ENSMUSG00000022019.17"; transcript_id "ENSMUST00000168275.9"; exon_number "10"; exon_id "ENSMUSE00001242068.2"; gene_type "protein_coding"; gene_name "Tdrd3"; transcript_type "protein_coding"; transcript_name "Tdrd3-202"; protein_id "ENSMUSP00000129019.2"; transcript_support_level "1"; mgi_id "MGI:2444023"; tag "basic"; ccdsid "CCDS27305.2"; havana_gene "OTTMUSG00000035265.1"; havana_transcript "OTTMUST00000089943.1";
chr14	HAVANA	CDS	87712135	87712276	.	+	.	gene_id "ENSMUSG00000022019.17"; transcript_id "ENSMUST00000168275.9"; exon_number "11"; exon_id "ENSMUSE00001431549.2"; gene_type "protein_coding"; gene_name "Tdrd3"; transcript_type "protein_coding"; transcript_name "Tdrd3-202"; protein_id "ENSMUSP00000129019.2"; transcript_support_level "1"; mgi_id "MGI:2444023"; tag "basic"; ccdsid "CCDS27305.2"; havana_gene "OTTMUSG00000035265.1"; havana_transcript "OTTMUST00000089943.1";
chr14	HAVANA	exon	87712135	87712276	.	+	.	gene_id "ENSMUSG00000022019.17"; transcript_id "ENSMUST00000168275.9"; exon_number "12"; exon_id "ENSMUSE00001431549.2"; gene_type "protein_coding"; gene_name "Tdrd3"; transcript_type "protein_coding"; transcript_name "Tdrd3-202"; protein_id "ENSMUSP00000129019.2"; transcript_support_level "1"; mgi_id "MGI:2444023"; tag "basic"; ccdsid "CCDS27305.2"; havana_gene "OTTMUSG00000035265.1"; havana_transcript "OTTMUST00000089943.1";
chr14	HAVANA	CDS	87714826	87714897	.	+	.	gene_id "ENSMUSG00000022019.17"; transcript_id "ENSMUST00000168275.9"; exon_number "13"; exon_id "ENSMUSE00001433461.2"; gene_type "protein_coding"; gene_name "Tdrd3"; transcript_type "protein_coding"; transcript_name "Tdrd3-202"; protein_id "ENSMUSP00000129019.2"; transcript_support_level "1"; mgi_id "MGI:2444023"; tag "basic"; ccdsid "CCDS27305.2"; havana_gene "OTTMUSG00000035265.1"; havana_transcript "OTTMUST00000089943.1";
chr14	HAVANA	exon	87714826	87714897	.	+	.	gene_id "ENSMUSG00000022019.17"; transcript_id "ENSMUST00000168275.9"; exon_number "14"; exon_id "ENSMUSE00001433461.2"; gene_type "protein_coding"; gene_name "Tdrd3"; transcript_type "protein_coding"; transcript_name "Tdrd3-202"; protein_id "ENSMUSP00000129019.2"; transcript_support_level "1"; mgi_id "MGI:2444023"; tag "basic"; ccdsid "CCDS27305.2"; havana_gene "OTTMUSG00000035265.1"; havana_transcript "OTTMUST00000089943.1";
chr14	HAVANA	CDS	87718170	87718319	.	+	.	gene_id "ENSMUSG00000022019.17"; transcript_id "ENSMUST00000168275.9"; exon_number "15"; exon_id "ENSMUSE00001429798.2"; gene_type "protein_coding"; gene_name "Tdrd3"; transcript_type "protein_coding"; transcript_name "Tdrd3-202"; protein_id "ENSMUSP00000129019.2"; transcript_support_level "1"; mgi_id "MGI:2444023"; tag "basic"; ccdsid "CCDS27305.2"; havana_gene "OTTMUSG00000035265.1"; havana_transcript "OTTMUST00000089943.1";
chr14	HAVANA	exon	87718170	87718319	.	+	.	gene_id "ENSMUSG00000022019.17"; transcript_id "ENSMUST00000168275.9"; exon_number "16"; exon_id "ENSMUSE00001429798.2"; gene_type "protein_coding"; gene_name "Tdrd3"; transcript_type "protein_coding"; transcript_name "Tdrd3-202"; protein_id "ENSMUSP00000129019.2"; transcript_support_level "1"; mgi_id "MGI:2444023"; tag "basic"; ccdsid "CCDS27305.2"; havana_gene "OTTMUSG00000035265.1"; havana_transcript "OTTMUST00000089943.1";
chr14	HAVANA	CDS	87722995	87723135	.	+	.	gene_id "ENSMUSG00000022019.17"; transcript_id "ENSMUST00000168275.9"; exon_number "17"; exon_id "ENSMUSE00001435077.2"; gene_type "protein_coding"; gene_name "Tdrd3"; transcript_type "protein_coding"; transcript_name "Tdrd3-202"; protein_id "ENSMUSP00000129019.2"; transcript_support_level "1"; mgi_id "MGI:2444023"; tag "basic"; ccdsid "CCDS27305.2"; havana_gene "OTTMUSG00000035265.1"; havana_transcript "OTTMUST00000089943.1";
chr14	HAVANA	exon	87722995	87723135	.	+	.	gene_id "ENSMUSG00000022019.17"; transcript_id "ENSMUST00000168275.9"; exon_number "18"; exon_id "ENSMUSE00001435077.2"; gene_type "protein_coding"; gene_name "Tdrd3"; transcript_type "protein_coding"; transcript_name "Tdrd3-202"; protein_id "ENSMUSP00000129019.2"; transcript_support_level "1"; mgi_id "MGI:2444023"; tag "basic"; ccdsid "CCDS27305.2"; havana_gene "OTTMUSG00000035265.1"; havana_transcript "OTTMUST00000089943.1";
chr14	HAVANA	CDS	87723628	87723784	.	+	.	gene_id "ENSMUSG00000022019.17"; transcript_id "ENSMUST00000168275.9"; exon_number "19"; exon_id "ENSMUSE00000122955.4"; gene_type "protein_coding"; gene_name "Tdrd3"; transcript_type "protein_coding"; transcript_name "Tdrd3-202"; protein_id "ENSMUSP00000129019.2"; transcript_support_level "1"; mgi_id "MGI:2444023"; tag "basic"; ccdsid "CCDS27305.2"; havana_gene "OTTMUSG00000035265.1"; havana_transcript "OTTMUST00000089943.1";
chr14	HAVANA	exon	87723628	87723784	.	+	.	gene_id "ENSMUSG00000022019.17"; transcript_id "ENSMUST00000168275.9"; exon_number "20"; exon_id "ENSMUSE00000122955.4"; gene_type "protein_coding"; gene_name "Tdrd3"; transcript_type "protein_coding"; transcript_name "Tdrd3-202"; protein_id "ENSMUSP00000129019.2"; transcript_support_level "1"; mgi_id "MGI:2444023"; tag "basic"; ccdsid "CCDS27305.2"; havana_gene "OTTMUSG00000035265.1"; havana_transcript "OTTMUST00000089943.1";
chr14	HAVANA	CDS	87724598	87724723	.	+	.	gene_id "ENSMUSG00000022019.17"; transcript_id "ENSMUST00000168275.9"; exon_number "21"; exon_id "ENSMUSE00000122958.4"; gene_type "protein_coding"; gene_name "Tdrd3"; transcript_type "protein_coding"; transcript_name "Tdrd3-202"; protein_id "ENSMUSP00000129019.2"; transcript_support_level "1"; mgi_id "MGI:2444023"; tag "basic"; ccdsid "CCDS27305.2"; havana_gene "OTTMUSG00000035265.1"; havana_transcript "OTTMUST00000089943.1";
chr14	HAVANA	exon	87724598	87724723	.	+	.	gene_id "ENSMUSG00000022019.17"; transcript_id "ENSMUST00000168275.9"; exon_number "22"; exon_id "ENSMUSE00000122958.4"; gene_type "protein_coding"; gene_name "Tdrd3"; transcript_type "protein_coding"; transcript_name "Tdrd3-202"; protein_id "ENSMUSP00000129019.2"; transcript_support_level "1"; mgi_id "MGI:2444023"; tag "basic"; ccdsid "CCDS27305.2"; havana_gene "OTTMUSG00000035265.1"; havana_transcript "OTTMUST00000089943.1";
chr14	HAVANA	CDS	87743195	87744042	.	+	.	gene_id "ENSMUSG00000022019.17"; transcript_id "ENSMUST00000168275.9"; exon_number "23"; exon_id "ENSMUSE00000284834.4"; gene_type "protein_coding"; gene_name "Tdrd3"; transcript_type "protein_coding"; transcript_name "Tdrd3-202"; protein_id "ENSMUSP00000129019.2"; transcript_support_level "1"; mgi_id "MGI:2444023"; tag "basic"; ccdsid "CCDS27305.2"; havana_gene "OTTMUSG00000035265.1"; havana_transcript "OTTMUST00000089943.1";
chr14	HAVANA	exon	87743195	87744042	.	+	.	gene_id "ENSMUSG00000022019.17"; transcript_id "ENSMUST00000168275.9"; exon_number "24"; exon_id "ENSMUSE00000284834.4"; gene_type "protein_coding"; gene_name "Tdrd3"; transcript_type "protein_coding"; transcript_name "Tdrd3-202"; protein_id "ENSMUSP00000129019.2"; transcript_support_level "1"; mgi_id "MGI:2444023"; tag "basic"; ccdsid "CCDS27305.2"; havana_gene "OTTMUSG00000035265.1"; havana_transcript "OTTMUST00000089943.1";
chr14	HAVANA	CDS	87749081	87749206	.	+	.	gene_id "ENSMUSG00000022019.17"; transcript_id "ENSMUST00000168275.9"; exon_number "25"; exon_id "ENSMUSE00000284824.5"; gene_type "protein_coding"; gene_name "Tdrd3"; transcript_type "protein_coding"; transcript_name "Tdrd3-202"; protein_id "ENSMUSP00000129019.2"; transcript_support_level "1"; mgi_id "MGI:2444023"; tag "basic"; ccdsid "CCDS27305.2"; havana_gene "OTTMUSG00000035265.1"; havana_transcript "OTTMUST00000089943.1";
chr14	HAVANA	exon	87749081	87749206	.	+	.	gene_id "ENSMUSG00000022019.17"; transcript_id "ENSMUST00000168275.9"; exon_number "26"; exon_id "ENSMUSE00000284824.5"; gene_type "protein_coding"; gene_name "Tdrd3"; transcript_type "protein_coding"; transcript_name "Tdrd3-202"; protein_id "ENSMUSP00000129019.2"; transcript_support_level "1"; mgi_id "MGI:2444023"; tag "basic"; ccdsid "CCDS27305.2"; havana_gene "OTTMUSG00000035265.1"; havana_transcript "OTTMUST00000089943.1";
chr14	HAVANA	CDS	87776833	87776946	.	+	.	gene_id "ENSMUSG00000022019.17"; transcript_id "ENSMUST00000168275.9"; exon_number "27"; exon_id "3624";
chr14	HAVANA	exon	87776833	87776957	.	+	.	gene_id "ENSMUSG00000022019.17"; transcript_id "ENSMUST00000168275.9"; exon_number "28"; exon_id "ENSMUSE00000388834.5"; gene_type "protein_coding"; gene_name "Tdrd3"; transcript_type "protein_coding"; transcript_name "Tdrd3-202"; protein_id "ENSMUSP00000129019.2"; transcript_support_level "1"; mgi_id "MGI:2444023"; tag "basic"; ccdsid "CCDS27305.2"; havana_gene "OTTMUSG00000035265.1"; havana_transcript "OTTMUST00000089943.1";
chr14	HAVANA	stop_codon	87776947	87776949	.	+	.	gene_id "ENSMUSG00000022019.17"; transcript_id "ENSMUST00000168275.9"; exon_number "29"; exon_id "3625";
chr14	HAVANA	UTR	87776947	87776957	.	+	.	gene_id "ENSMUSG00000022019.17"; transcript_id "ENSMUST00000168275.9"; exon_number "30"; exon_id "3626";
chr14	HAVANA	UTR	87782693	87782940	.	+	.	gene_id "ENSMUSG00000022019.17"; transcript_id "ENSMUST00000168275.9"; exon_number "31"; exon_id "ENSMUSE00000895020.3"; gene_type "protein_coding"; gene_name "Tdrd3"; transcript_type "protein_coding"; transcript_name "Tdrd3-202"; protein_id "ENSMUSP00000129019.2"; transcript_support_level "1"; mgi_id "MGI:2444023"; tag "basic"; ccdsid "CCDS27305.2"; havana_gene "OTTMUSG00000035265.1"; havana_transcript "OTTMUST00000089943.1";
chr14	HAVANA	exon	87782693	87782940	.	+	.	gene_id "ENSMUSG00000022019.17"; transcript_id "ENSMUST00000168275.9"; exon_number "32"; exon_id "ENSMUSE00000895020.3"; gene_type "protein_coding"; gene_name "Tdrd3"; transcript_type "protein_coding"; transcript_name "Tdrd3-202"; protein_id "ENSMUSP00000129019.2"; transcript_support_level "1"; mgi_id "MGI:2444023"; tag "basic"; ccdsid "CCDS27305.2"; havana_gene "OTTMUSG00000035265.1"; havana_transcript "OTTMUST00000089943.1";
chr14	HAVANA	transcript	87654075	87752202	.	+	.	gene_id "ENSMUSG00000022019.17"; transcript_id "ENSMUST00000169504.8"; exons "12"; gene_type "protein_coding"; gene_name "Tdrd3"; transcript_type "protein_coding"; transcript_name "Tdrd3-203"; protein_id "ENSMUSP00000131542.2"; transcript_support_level "1"; mgi_id "MGI:2444023"; tag "basic"; ccdsid "CCDS56972.1"; havana_gene "OTTMUSG00000035265.1"; havana_transcript "OTTMUST00000089942.1";
chr14	HAVANA	UTR	87654075	87654243	.	+	.	gene_id "ENSMUSG00000022019.17"; transcript_id "ENSMUST00000169504.8"; exon_number "1"; exon_id "chr14.3621";
chr14	HAVANA	exon	87654075	87654284	.	+	.	gene_id "ENSMUSG00000022019.17"; transcript_id "ENSMUST00000169504.8"; exon_number "2"; exon_id "ENSMUSE00000885054.2"; gene_type "protein_coding"; gene_name "Tdrd3"; transcript_type "protein_coding"; transcript_name "Tdrd3-203"; protein_id "ENSMUSP00000131542.2"; transcript_support_level "1"; mgi_id "MGI:2444023"; tag "basic"; ccdsid "CCDS56972.1"; havana_gene "OTTMUSG00000035265.1"; havana_transcript "OTTMUST00000089942.1";
chr14	HAVANA	start_codon	87654244	87654246	.	+	.	gene_id "ENSMUSG00000022019.17"; transcript_id "ENSMUST00000169504.8"; exon_number "3"; exon_id "chr14.3622";
chr14	HAVANA	CDS	87654244	87654284	.	+	.	gene_id "ENSMUSG00000022019.17"; transcript_id "ENSMUST00000169504.8"; exon_number "4"; exon_id "chr14.3623";
chr14	HAVANA	CDS	87694470	87694554	.	+	.	gene_id "ENSMUSG00000022019.17"; transcript_id "ENSMUST00000169504.8"; exon_number "5"; exon_id "ENSMUSE00001093635.2"; gene_type "protein_coding"; gene_name "Tdrd3"; transcript_type "protein_coding"; transcript_name "Tdrd3-203"; protein_id "ENSMUSP00000131542.2"; transcript_support_level "1"; mgi_id "MGI:2444023"; tag "basic"; ccdsid "CCDS56972.1"; havana_gene "OTTMUSG00000035265.1"; havana_transcript "OTTMUST00000089942.1";
chr14	HAVANA	exon	87694470	87694554	.	+	.	gene_id "ENSMUSG00000022019.17"; transcript_id "ENSMUST00000169504.8"; exon_number "6"; exon_id "ENSMUSE00001093635.2"; gene_type "protein_coding"; gene_name "Tdrd3"; transcript_type "protein_coding"; transcript_name "Tdrd3-203"; protein_id "ENSMUSP00000131542.2"; transcript_support_level "1"; mgi_id "MGI:2444023"; tag "basic"; ccdsid "CCDS56972.1"; havana_gene "OTTMUSG00000035265.1"; havana_transcript "OTTMUST00000089942.1";
chr14	HAVANA	CDS	87696193	87696258	.	+	.	gene_id "ENSMUSG00000022019.17"; transcript_id "ENSMUST00000169504.8"; exon_number "7"; exon_id "ENSMUSE00001078621.2"; gene_type "protein_coding"; gene_name "Tdrd3"; transcript_type "protein_coding"; transcript_name "Tdrd3-203"; protein_id "ENSMUSP00000131542.2"; transcript_support_level "1"; mgi_id "MGI:2444023"; tag "basic"; ccdsid "CCDS56972.1"; havana_gene "OTTMUSG00000035265.1"; havana_transcript "OTTMUST00000089942.1";
chr14	HAVANA	exon	87696193	87696258	.	+	.	gene_id "ENSMUSG00000022019.17"; transcript_id "ENSMUST00000169504.8"; exon_number "8"; exon_id "ENSMUSE00001078621.2"; gene_type "protein_coding"; gene_name "Tdrd3"; transcript_type "protein_coding"; transcript_name "Tdrd3-203"; protein_id "ENSMUSP00000131542.2"; transcript_support_level "1"; mgi_id "MGI:2444023"; tag "basic"; ccdsid "CCDS56972.1"; havana_gene "OTTMUSG00000035265.1"; havana_transcript "OTTMUST00000089942.1";
chr14	HAVANA	CDS	87709512	87709672	.	+	.	gene_id "ENSMUSG00000022019.17"; transcript_id "ENSMUST00000169504.8"; exon_number "9"; exon_id "ENSMUSE00001242068.2"; gene_type "protein_coding"; gene_name "Tdrd3"; transcript_type "protein_coding"; transcript_name "Tdrd3-203"; protein_id "ENSMUSP00000131542.2"; transcript_support_level "1"; mgi_id "MGI:2444023"; tag "basic"; ccdsid "CCDS56972.1"; havana_gene "OTTMUSG00000035265.1"; havana_transcript "OTTMUST00000089942.1";
chr14	HAVANA	exon	87709512	87709672	.	+	.	gene_id "ENSMUSG00000022019.17"; transcript_id "ENSMUST00000169504.8"; exon_number "10"; exon_id "ENSMUSE00001242068.2"; gene_type "protein_coding"; gene_name "Tdrd3"; transcript_type "protein_coding"; transcript_name "Tdrd3-203"; protein_id "ENSMUSP00000131542.2"; transcript_support_level "1"; mgi_id "MGI:2444023"; tag "basic"; ccdsid "CCDS56972.1"; havana_gene "OTTMUSG00000035265.1"; havana_transcript "OTTMUST00000089942.1";
chr14	HAVANA	CDS	87712135	87712276	.	+	.	gene_id "ENSMUSG00000022019.17"; transcript_id "ENSMUST00000169504.8"; exon_number "11"; exon_id "ENSMUSE00001431549.2"; gene_type "protein_coding"; gene_name "Tdrd3"; transcript_type "protein_coding"; transcript_name "Tdrd3-203"; protein_id "ENSMUSP00000131542.2"; transcript_support_level "1"; mgi_id "MGI:2444023"; tag "basic"; ccdsid "CCDS56972.1"; havana_gene "OTTMUSG00000035265.1"; havana_transcript "OTTMUST00000089942.1";
chr14	HAVANA	exon	87712135	87712276	.	+	.	gene_id "ENSMUSG00000022019.17"; transcript_id "ENSMUST00000169504.8"; exon_number "12"; exon_id "ENSMUSE00001431549.2"; gene_type "protein_coding"; gene_name "Tdrd3"; transcript_type "protein_coding"; transcript_name "Tdrd3-203"; protein_id "ENSMUSP00000131542.2"; transcript_support_level "1"; mgi_id "MGI:2444023"; tag "basic"; ccdsid "CCDS56972.1"; havana_gene "OTTMUSG00000035265.1"; havana_transcript "OTTMUST00000089942.1";
chr14	HAVANA	CDS	87714826	87714897	.	+	.	gene_id "ENSMUSG00000022019.17"; transcript_id "ENSMUST00000169504.8"; exon_number "13"; exon_id "ENSMUSE00001433461.2"; gene_type "protein_coding"; gene_name "Tdrd3"; transcript_type "protein_coding"; transcript_name "Tdrd3-203"; protein_id "ENSMUSP00000131542.2"; transcript_support_level "1"; mgi_id "MGI:2444023"; tag "basic"; ccdsid "CCDS56972.1"; havana_gene "OTTMUSG00000035265.1"; havana_transcript "OTTMUST00000089942.1";
chr14	HAVANA	exon	87714826	87714897	.	+	.	gene_id "ENSMUSG00000022019.17"; transcript_id "ENSMUST00000169504.8"; exon_number "14"; exon_id "ENSMUSE00001433461.2"; gene_type "protein_coding"; gene_name "Tdrd3"; transcript_type "protein_coding"; transcript_name "Tdrd3-203"; protein_id "ENSMUSP00000131542.2"; transcript_support_level "1"; mgi_id "MGI:2444023"; tag "basic"; ccdsid "CCDS56972.1"; havana_gene "OTTMUSG00000035265.1"; havana_transcript "OTTMUST00000089942.1";
chr14	HAVANA	CDS	87718170	87718319	.	+	.	gene_id "ENSMUSG00000022019.17"; transcript_id "ENSMUST00000169504.8"; exon_number "15"; exon_id "ENSMUSE00001429798.2"; gene_type "protein_coding"; gene_name "Tdrd3"; transcript_type "protein_coding"; transcript_name "Tdrd3-203"; protein_id "ENSMUSP00000131542.2"; transcript_support_level "1"; mgi_id "MGI:2444023"; tag "basic"; ccdsid "CCDS56972.1"; havana_gene "OTTMUSG00000035265.1"; havana_transcript "OTTMUST00000089942.1";
chr14	HAVANA	exon	87718170	87718319	.	+	.	gene_id "ENSMUSG00000022019.17"; transcript_id "ENSMUST00000169504.8"; exon_number "16"; exon_id "ENSMUSE00001429798.2"; gene_type "protein_coding"; gene_name "Tdrd3"; transcript_type "protein_coding"; transcript_name "Tdrd3-203"; protein_id "ENSMUSP00000131542.2"; transcript_support_level "1"; mgi_id "MGI:2444023"; tag "basic"; ccdsid "CCDS56972.1"; havana_gene "OTTMUSG00000035265.1"; havana_transcript "OTTMUST00000089942.1";
chr14	HAVANA	CDS	87722995	87723135	.	+	.	gene_id "ENSMUSG00000022019.17"; transcript_id "ENSMUST00000169504.8"; exon_number "17"; exon_id "ENSMUSE00001435077.2"; gene_type "protein_coding"; gene_name "Tdrd3"; transcript_type "protein_coding"; transcript_name "Tdrd3-203"; protein_id "ENSMUSP00000131542.2"; transcript_support_level "1"; mgi_id "MGI:2444023"; tag "basic"; ccdsid "CCDS56972.1"; havana_gene "OTTMUSG00000035265.1"; havana_transcript "OTTMUST00000089942.1";
chr14	HAVANA	exon	87722995	87723135	.	+	.	gene_id "ENSMUSG00000022019.17"; transcript_id "ENSMUST00000169504.8"; exon_number "18"; exon_id "ENSMUSE00001435077.2"; gene_type "protein_coding"; gene_name "Tdrd3"; transcript_type "protein_coding"; transcript_name "Tdrd3-203"; protein_id "ENSMUSP00000131542.2"; transcript_support_level "1"; mgi_id "MGI:2444023"; tag "basic"; ccdsid "CCDS56972.1"; havana_gene "OTTMUSG00000035265.1"; havana_transcript "OTTMUST00000089942.1";
chr14	HAVANA	CDS	87723628	87723784	.	+	.	gene_id "ENSMUSG00000022019.17"; transcript_id "ENSMUST00000169504.8"; exon_number "19"; exon_id "ENSMUSE00000122955.4"; gene_type "protein_coding"; gene_name "Tdrd3"; transcript_type "protein_coding"; transcript_name "Tdrd3-203"; protein_id "ENSMUSP00000131542.2"; transcript_support_level "1"; mgi_id "MGI:2444023"; tag "basic"; ccdsid "CCDS56972.1"; havana_gene "OTTMUSG00000035265.1"; havana_transcript "OTTMUST00000089942.1";
chr14	HAVANA	exon	87723628	87723784	.	+	.	gene_id "ENSMUSG00000022019.17"; transcript_id "ENSMUST00000169504.8"; exon_number "20"; exon_id "ENSMUSE00000122955.4"; gene_type "protein_coding"; gene_name "Tdrd3"; transcript_type "protein_coding"; transcript_name "Tdrd3-203"; protein_id "ENSMUSP00000131542.2"; transcript_support_level "1"; mgi_id "MGI:2444023"; tag "basic"; ccdsid "CCDS56972.1"; havana_gene "OTTMUSG00000035265.1"; havana_transcript "OTTMUST00000089942.1";
chr14	HAVANA	CDS	87724598	87724723	.	+	.	gene_id "ENSMUSG00000022019.17"; transcript_id "ENSMUST00000169504.8"; exon_number "21"; exon_id "ENSMUSE00000122958.4"; gene_type "protein_coding"; gene_name "Tdrd3"; transcript_type "protein_coding"; transcript_name "Tdrd3-203"; protein_id "ENSMUSP00000131542.2"; transcript_support_level "1"; mgi_id "MGI:2444023"; tag "basic"; ccdsid "CCDS56972.1"; havana_gene "OTTMUSG00000035265.1"; havana_transcript "OTTMUST00000089942.1";
chr14	HAVANA	exon	87724598	87724723	.	+	.	gene_id "ENSMUSG00000022019.17"; transcript_id "ENSMUST00000169504.8"; exon_number "22"; exon_id "ENSMUSE00000122958.4"; gene_type "protein_coding"; gene_name "Tdrd3"; transcript_type "protein_coding"; transcript_name "Tdrd3-203"; protein_id "ENSMUSP00000131542.2"; transcript_support_level "1"; mgi_id "MGI:2444023"; tag "basic"; ccdsid "CCDS56972.1"; havana_gene "OTTMUSG00000035265.1"; havana_transcript "OTTMUST00000089942.1";
chr14	HAVANA	CDS	87743195	87744042	.	+	.	gene_id "ENSMUSG00000022019.17"; transcript_id "ENSMUST00000169504.8"; exon_number "23"; exon_id "ENSMUSE00000284834.4"; gene_type "protein_coding"; gene_name "Tdrd3"; transcript_type "protein_coding"; transcript_name "Tdrd3-203"; protein_id "ENSMUSP00000131542.2"; transcript_support_level "1"; mgi_id "MGI:2444023"; tag "basic"; ccdsid "CCDS56972.1"; havana_gene "OTTMUSG00000035265.1"; havana_transcript "OTTMUST00000089942.1";
chr14	HAVANA	exon	87743195	87744042	.	+	.	gene_id "ENSMUSG00000022019.17"; transcript_id "ENSMUST00000169504.8"; exon_number "24"; exon_id "ENSMUSE00000284834.4"; gene_type "protein_coding"; gene_name "Tdrd3"; transcript_type "protein_coding"; transcript_name "Tdrd3-203"; protein_id "ENSMUSP00000131542.2"; transcript_support_level "1"; mgi_id "MGI:2444023"; tag "basic"; ccdsid "CCDS56972.1"; havana_gene "OTTMUSG00000035265.1"; havana_transcript "OTTMUST00000089942.1";
chr14	HAVANA	CDS	87749081	87749239	.	+	.	gene_id "ENSMUSG00000022019.17"; transcript_id "ENSMUST00000169504.8"; exon_number "25"; exon_id "3627";
chr14	HAVANA	exon	87749081	87752202	.	+	.	gene_id "ENSMUSG00000022019.17"; transcript_id "ENSMUST00000169504.8"; exon_number "26"; exon_id "ENSMUSE00000890712.2"; gene_type "protein_coding"; gene_name "Tdrd3"; transcript_type "protein_coding"; transcript_name "Tdrd3-203"; protein_id "ENSMUSP00000131542.2"; transcript_support_level "1"; mgi_id "MGI:2444023"; tag "basic"; ccdsid "CCDS56972.1"; havana_gene "OTTMUSG00000035265.1"; havana_transcript "OTTMUST00000089942.1";
chr14	HAVANA	stop_codon	87749240	87749242	.	+	.	gene_id "ENSMUSG00000022019.17"; transcript_id "ENSMUST00000169504.8"; exon_number "27"; exon_id "3628";
chr14	HAVANA	UTR	87749240	87752202	.	+	.	gene_id "ENSMUSG00000022019.17"; transcript_id "ENSMUST00000169504.8"; exon_number "28"; exon_id "3629";
chr14	IsoQuant	gene	87658386	87659878	.	-	.	gene_id "novel_gene_chr14_7271"; transcripts "1";
chr14	IsoQuant	transcript	87658386	87659878	.	-	.	gene_id "novel_gene_chr14_7271"; transcript_id "transcript7270.chr14.nnic"; exons "1";
chr14	IsoQuant	exon	87658386	87659878	.	-	.	gene_id "novel_gene_chr14_7271"; transcript_id "transcript7270.chr14.nnic"; exon_number "1"; exon_id "3630";
chr14	IsoQuant	gene	87667460	87671288	.	+	.	gene_id "novel_gene_chr14_7267"; transcripts "1";
chr14	IsoQuant	transcript	87667460	87671288	.	+	.	gene_id "novel_gene_chr14_7267"; transcript_id "transcript7266.chr14.nnic"; exons "1";
chr14	IsoQuant	exon	87667460	87671288	.	+	.	gene_id "novel_gene_chr14_7267"; transcript_id "transcript7266.chr14.nnic"; exon_number "1"; exon_id "3631";
chr14	IsoQuant	gene	87685438	87689107	.	+	.	gene_id "novel_gene_chr14_7269"; transcripts "1";
chr14	IsoQuant	transcript	87685438	87689107	.	+	.	gene_id "novel_gene_chr14_7269"; transcript_id "transcript7268.chr14.nnic"; exons "1";
chr14	IsoQuant	exon	87685438	87689107	.	+	.	gene_id "novel_gene_chr14_7269"; transcript_id "transcript7268.chr14.nnic"; exon_number "1"; exon_id "3632";
chr14	IsoQuant	gene	87740133	87742815	.	+	.	gene_id "novel_gene_chr14_7265"; transcripts "1";
chr14	IsoQuant	transcript	87740133	87742815	.	+	.	gene_id "novel_gene_chr14_7265"; transcript_id "transcript7264.chr14.nnic"; exons "1";
chr14	IsoQuant	exon	87740133	87742815	.	+	.	gene_id "novel_gene_chr14_7265"; transcript_id "transcript7264.chr14.nnic"; exon_number "1"; exon_id "3633";
chr14	IsoQuant	gene	93379105	93381162	.	-	.	gene_id "novel_gene_chr14_7274"; transcripts "1";
chr14	IsoQuant	transcript	93379105	93381162	.	-	.	gene_id "novel_gene_chr14_7274"; transcript_id "transcript7273.chr14.nnic"; exons "1";
chr14	IsoQuant	exon	93379105	93381162	.	-	.	gene_id "novel_gene_chr14_7274"; transcript_id "transcript7273.chr14.nnic"; exon_number "1"; exon_id "3634";
chr14	IsoQuant	gene	93510867	93514158	.	-	.	gene_id "novel_gene_chr14_7278"; transcripts "2";
chr14	IsoQuant	transcript	93511787	93514158	.	-	.	gene_id "novel_gene_chr14_7278"; transcript_id "transcript7275.chr14.nnic"; exons "1";
chr14	IsoQuant	exon	93511787	93514158	.	-	.	gene_id "novel_gene_chr14_7278"; transcript_id "transcript7275.chr14.nnic"; exon_number "1"; exon_id "3635";
chr14	IsoQuant	transcript	93510867	93512537	.	-	.	gene_id "novel_gene_chr14_7278"; transcript_id "transcript7277.chr14.nnic"; exons "1";
chr14	IsoQuant	exon	93510867	93512537	.	-	.	gene_id "novel_gene_chr14_7278"; transcript_id "transcript7277.chr14.nnic"; exon_number "1"; exon_id "3636";
chr14	IsoQuant	gene	93714079	93717619	.	-	.	gene_id "novel_gene_chr14_7281"; transcripts "1";
chr14	IsoQuant	transcript	93714079	93717619	.	-	.	gene_id "novel_gene_chr14_7281"; transcript_id "transcript7280.chr14.nnic"; exons "1";
chr14	IsoQuant	exon	93714079	93717619	.	-	.	gene_id "novel_gene_chr14_7281"; transcript_id "transcript7280.chr14.nnic"; exon_number "1"; exon_id "3637";
chr14	IsoQuant	gene	93759000	93761259	.	-	.	gene_id "novel_gene_chr14_7283"; transcripts "1";
chr14	IsoQuant	transcript	93759000	93761259	.	-	.	gene_id "novel_gene_chr14_7283"; transcript_id "transcript7282.chr14.nnic"; exons "1";
chr14	IsoQuant	exon	93759000	93761259	.	-	.	gene_id "novel_gene_chr14_7283"; transcript_id "transcript7282.chr14.nnic"; exon_number "1"; exon_id "3638";
chr14	IsoQuant	gene	93820999	93823865	.	+	.	gene_id "novel_gene_chr14_7285"; transcripts "1";
chr14	IsoQuant	transcript	93820999	93823865	.	+	.	gene_id "novel_gene_chr14_7285"; transcript_id "transcript7284.chr14.nnic"; exons "1";
chr14	IsoQuant	exon	93820999	93823865	.	+	.	gene_id "novel_gene_chr14_7285"; transcript_id "transcript7284.chr14.nnic"; exon_number "1"; exon_id "3639";
chr14	IsoQuant	gene	93841374	93842918	.	-	.	gene_id "novel_gene_chr14_7287"; transcripts "1";
chr14	IsoQuant	transcript	93841374	93842918	.	-	.	gene_id "novel_gene_chr14_7287"; transcript_id "transcript7286.chr14.nnic"; exons "1";
chr14	IsoQuant	exon	93841374	93842918	.	-	.	gene_id "novel_gene_chr14_7287"; transcript_id "transcript7286.chr14.nnic"; exon_number "1"; exon_id "3640";
chr14	IsoQuant	gene	93845029	93847330	.	-	.	gene_id "novel_gene_chr14_7289"; transcripts "1";
chr14	IsoQuant	transcript	93845029	93847330	.	-	.	gene_id "novel_gene_chr14_7289"; transcript_id "transcript7288.chr14.nnic"; exons "1";
chr14	IsoQuant	exon	93845029	93847330	.	-	.	gene_id "novel_gene_chr14_7289"; transcript_id "transcript7288.chr14.nnic"; exon_number "1"; exon_id "3641";
chr14	IsoQuant	gene	93856061	93858137	.	-	.	gene_id "novel_gene_chr14_7291"; transcripts "1";
chr14	IsoQuant	transcript	93856061	93858137	.	-	.	gene_id "novel_gene_chr14_7291"; transcript_id "transcript7290.chr14.nnic"; exons "1";
chr14	IsoQuant	exon	93856061	93858137	.	-	.	gene_id "novel_gene_chr14_7291"; transcript_id "transcript7290.chr14.nnic"; exon_number "1"; exon_id "3642";
chr14	IsoQuant	gene	93886730	93890485	.	-	.	gene_id "novel_gene_chr14_7300"; transcripts "2";
chr14	IsoQuant	transcript	93887518	93890485	.	-	.	gene_id "novel_gene_chr14_7300"; transcript_id "transcript7297.chr14.nnic"; exons "1";
chr14	IsoQuant	exon	93887518	93890485	.	-	.	gene_id "novel_gene_chr14_7300"; transcript_id "transcript7297.chr14.nnic"; exon_number "1"; exon_id "3643";
chr14	IsoQuant	transcript	93886730	93888170	.	-	.	gene_id "novel_gene_chr14_7300"; transcript_id "transcript7299.chr14.nnic"; exons "1";
chr14	IsoQuant	exon	93886730	93888170	.	-	.	gene_id "novel_gene_chr14_7300"; transcript_id "transcript7299.chr14.nnic"; exon_number "1"; exon_id "3644";
chr14	IsoQuant	gene	93899018	93900692	.	+	.	gene_id "novel_gene_chr14_7296"; transcripts "1";
chr14	IsoQuant	transcript	93899018	93900692	.	+	.	gene_id "novel_gene_chr14_7296"; transcript_id "transcript7295.chr14.nnic"; exons "1";
chr14	IsoQuant	exon	93899018	93900692	.	+	.	gene_id "novel_gene_chr14_7296"; transcript_id "transcript7295.chr14.nnic"; exon_number "1"; exon_id "3645";
chr14	IsoQuant	gene	93901413	93903952	.	-	.	gene_id "novel_gene_chr14_7302"; transcripts "1";
chr14	IsoQuant	transcript	93901413	93903952	.	-	.	gene_id "novel_gene_chr14_7302"; transcript_id "transcript7301.chr14.nnic"; exons "1";
chr14	IsoQuant	exon	93901413	93903952	.	-	.	gene_id "novel_gene_chr14_7302"; transcript_id "transcript7301.chr14.nnic"; exon_number "1"; exon_id "3646";
chr14	IsoQuant	gene	93910014	93912512	.	-	.	gene_id "novel_gene_chr14_7304"; transcripts "1";
chr14	IsoQuant	transcript	93910014	93912512	.	-	.	gene_id "novel_gene_chr14_7304"; transcript_id "transcript7303.chr14.nnic"; exons "1";
chr14	IsoQuant	exon	93910014	93912512	.	-	.	gene_id "novel_gene_chr14_7304"; transcript_id "transcript7303.chr14.nnic"; exon_number "1"; exon_id "3647";
chr14	IsoQuant	gene	93921766	93923429	.	-	.	gene_id "novel_gene_chr14_7306"; transcripts "1";
chr14	IsoQuant	transcript	93921766	93923429	.	-	.	gene_id "novel_gene_chr14_7306"; transcript_id "transcript7305.chr14.nnic"; exons "1";
chr14	IsoQuant	exon	93921766	93923429	.	-	.	gene_id "novel_gene_chr14_7306"; transcript_id "transcript7305.chr14.nnic"; exon_number "1"; exon_id "3648";
chr14	IsoQuant	gene	93951314	93953555	.	+	.	gene_id "novel_gene_chr14_7308"; transcripts "1";
chr14	IsoQuant	transcript	93951314	93953555	.	+	.	gene_id "novel_gene_chr14_7308"; transcript_id "transcript7307.chr14.nnic"; exons "1";
chr14	IsoQuant	exon	93951314	93953555	.	+	.	gene_id "novel_gene_chr14_7308"; transcript_id "transcript7307.chr14.nnic"; exon_number "1"; exon_id "3649";
chr14	IsoQuant	gene	93975374	93978830	.	-	.	gene_id "novel_gene_chr14_7310"; transcripts "1";
chr14	IsoQuant	transcript	93975374	93978830	.	-	.	gene_id "novel_gene_chr14_7310"; transcript_id "transcript7309.chr14.nnic"; exons "1";
chr14	IsoQuant	exon	93975374	93978830	.	-	.	gene_id "novel_gene_chr14_7310"; transcript_id "transcript7309.chr14.nnic"; exon_number "1"; exon_id "3650";
chr14	IsoQuant	gene	93980236	93984085	.	-	.	gene_id "novel_gene_chr14_7312"; transcripts "1";
chr14	IsoQuant	transcript	93980236	93984085	.	-	.	gene_id "novel_gene_chr14_7312"; transcript_id "transcript7311.chr14.nnic"; exons "1";
chr14	IsoQuant	exon	93980236	93984085	.	-	.	gene_id "novel_gene_chr14_7312"; transcript_id "transcript7311.chr14.nnic"; exon_number "1"; exon_id "3651";
chr14	IsoQuant	gene	94003990	94005973	.	-	.	gene_id "novel_gene_chr14_7319"; transcripts "1";
chr14	IsoQuant	transcript	94003990	94005973	.	-	.	gene_id "novel_gene_chr14_7319"; transcript_id "transcript7318.chr14.nnic"; exons "1";
chr14	IsoQuant	exon	94003990	94005973	.	-	.	gene_id "novel_gene_chr14_7319"; transcript_id "transcript7318.chr14.nnic"; exon_number "1"; exon_id "3652";
chr14	IsoQuant	gene	94007357	94009354	.	-	.	gene_id "novel_gene_chr14_7321"; transcripts "1";
chr14	IsoQuant	transcript	94007357	94009354	.	-	.	gene_id "novel_gene_chr14_7321"; transcript_id "transcript7320.chr14.nnic"; exons "1";
chr14	IsoQuant	exon	94007357	94009354	.	-	.	gene_id "novel_gene_chr14_7321"; transcript_id "transcript7320.chr14.nnic"; exon_number "1"; exon_id "3653";
chr14	IsoQuant	gene	94024539	94028011	.	-	.	gene_id "novel_gene_chr14_7317"; transcripts "1";
chr14	IsoQuant	transcript	94024539	94028011	.	-	.	gene_id "novel_gene_chr14_7317"; transcript_id "transcript7316.chr14.nnic"; exons "1";
chr14	IsoQuant	exon	94024539	94028011	.	-	.	gene_id "novel_gene_chr14_7317"; transcript_id "transcript7316.chr14.nnic"; exon_number "1"; exon_id "3654";
chr14	IsoQuant	gene	94027719	94031042	.	-	.	gene_id "novel_gene_chr14_7325"; transcripts "1";
chr14	IsoQuant	transcript	94027719	94031042	.	-	.	gene_id "novel_gene_chr14_7325"; transcript_id "transcript7324.chr14.nnic"; exons "1";
chr14	IsoQuant	exon	94027719	94031042	.	-	.	gene_id "novel_gene_chr14_7325"; transcript_id "transcript7324.chr14.nnic"; exon_number "1"; exon_id "3655";
chr14	IsoQuant	gene	94032621	94035401	.	+	.	gene_id "novel_gene_chr14_7315"; transcripts "1";
chr14	IsoQuant	transcript	94032621	94035401	.	+	.	gene_id "novel_gene_chr14_7315"; transcript_id "transcript7314.chr14.nnic"; exons "1";
chr14	IsoQuant	exon	94032621	94035401	.	+	.	gene_id "novel_gene_chr14_7315"; transcript_id "transcript7314.chr14.nnic"; exon_number "1"; exon_id "3656";
chr14	IsoQuant	gene	94042811	94043921	.	+	.	gene_id "novel_gene_chr14_7329"; transcripts "1";
chr14	IsoQuant	transcript	94042811	94043921	.	+	.	gene_id "novel_gene_chr14_7329"; transcript_id "transcript7328.chr14.nnic"; exons "1";
chr14	IsoQuant	exon	94042811	94043921	.	+	.	gene_id "novel_gene_chr14_7329"; transcript_id "transcript7328.chr14.nnic"; exon_number "1"; exon_id "3657";
chr14	IsoQuant	gene	94043334	94047408	.	-	.	gene_id "novel_gene_chr14_7331"; transcripts "1";
chr14	IsoQuant	transcript	94043334	94047408	.	-	.	gene_id "novel_gene_chr14_7331"; transcript_id "transcript7330.chr14.nnic"; exons "1";
chr14	IsoQuant	exon	94043334	94047408	.	-	.	gene_id "novel_gene_chr14_7331"; transcript_id "transcript7330.chr14.nnic"; exon_number "1"; exon_id "3658";
chr14	IsoQuant	gene	94062674	94065005	.	-	.	gene_id "novel_gene_chr14_7333"; transcripts "1";
chr14	IsoQuant	transcript	94062674	94065005	.	-	.	gene_id "novel_gene_chr14_7333"; transcript_id "transcript7332.chr14.nnic"; exons "1";
chr14	IsoQuant	exon	94062674	94065005	.	-	.	gene_id "novel_gene_chr14_7333"; transcript_id "transcript7332.chr14.nnic"; exon_number "1"; exon_id "3659";
chr14	IsoQuant	gene	94079893	94081281	.	+	.	gene_id "novel_gene_chr14_7335"; transcripts "1";
chr14	IsoQuant	transcript	94079893	94081281	.	+	.	gene_id "novel_gene_chr14_7335"; transcript_id "transcript7334.chr14.nnic"; exons "1";
chr14	IsoQuant	exon	94079893	94081281	.	+	.	gene_id "novel_gene_chr14_7335"; transcript_id "transcript7334.chr14.nnic"; exon_number "1"; exon_id "3660";
chr14	IsoQuant	gene	94092965	94096724	.	-	.	gene_id "novel_gene_chr14_7337"; transcripts "1";
chr14	IsoQuant	transcript	94092965	94096724	.	-	.	gene_id "novel_gene_chr14_7337"; transcript_id "transcript7336.chr14.nnic"; exons "1";
chr14	IsoQuant	exon	94092965	94096724	.	-	.	gene_id "novel_gene_chr14_7337"; transcript_id "transcript7336.chr14.nnic"; exon_number "1"; exon_id "3661";
chr14	IsoQuant	gene	94103758	94106614	.	-	.	gene_id "novel_gene_chr14_7339"; transcripts "1";
chr14	IsoQuant	transcript	94103758	94106614	.	-	.	gene_id "novel_gene_chr14_7339"; transcript_id "transcript7338.chr14.nnic"; exons "1";
chr14	IsoQuant	exon	94103758	94106614	.	-	.	gene_id "novel_gene_chr14_7339"; transcript_id "transcript7338.chr14.nnic"; exon_number "1"; exon_id "3662";
chr14	HAVANA	gene	93250846	94128555	.	-	.	gene_id "ENSMUSG00000055421.9"; transcripts "3"; gene_type "protein_coding"; gene_name "Pcdh9"; mgi_id "MGI:1306801"; tag "ncRNA_host"; havana_gene "OTTMUSG00000050936.1";
chr14	IsoQuant	transcript	94123005	94128120	.	-	.	gene_id "ENSMUSG00000055421.9"; transcript_id "transcript7342.chr14.nic"; exons "2";
chr14	IsoQuant	exon	94127557	94128120	.	-	.	gene_id "ENSMUSG00000055421.9"; transcript_id "transcript7342.chr14.nic"; exon_number "1"; exon_id "3663";
chr14	IsoQuant	exon	94123005	94126324	.	-	.	gene_id "ENSMUSG00000055421.9"; transcript_id "transcript7342.chr14.nic"; exon_number "2"; exon_id "3664";
chr14	HAVANA	transcript	94123549	94128115	.	-	.	gene_id "ENSMUSG00000055421.9"; transcript_id "ENSMUST00000194056.2"; exons "2"; gene_type "protein_coding"; gene_name "Pcdh9"; transcript_type "protein_coding"; transcript_name "Pcdh9-205"; protein_id "ENSMUSP00000141602.2"; transcript_support_level "2"; mgi_id "MGI:1306801"; tag "mRNA_end_NF"; havana_gene "OTTMUSG00000050936.1"; havana_transcript "OTTMUST00000129106.1";
chr14	HAVANA	exon	94127878	94128115	.	-	.	gene_id "ENSMUSG00000055421.9"; transcript_id "ENSMUST00000194056.2"; exon_number "1"; exon_id "ENSMUSE00001342303.2"; gene_type "protein_coding"; gene_name "Pcdh9"; transcript_type "protein_coding"; transcript_name "Pcdh9-205"; protein_id "ENSMUSP00000141602.2"; transcript_support_level "2"; mgi_id "MGI:1306801"; tag "mRNA_end_NF"; havana_gene "OTTMUSG00000050936.1"; havana_transcript "OTTMUST00000129106.1";
chr14	HAVANA	UTR	94127878	94128115	.	-	.	gene_id "ENSMUSG00000055421.9"; transcript_id "ENSMUST00000194056.2"; exon_number "2"; exon_id "ENSMUSE00001342303.2"; gene_type "protein_coding"; gene_name "Pcdh9"; transcript_type "protein_coding"; transcript_name "Pcdh9-205"; protein_id "ENSMUSP00000141602.2"; transcript_support_level "2"; mgi_id "MGI:1306801"; tag "mRNA_end_NF"; havana_gene "OTTMUSG00000050936.1"; havana_transcript "OTTMUST00000129106.1";
chr14	HAVANA	UTR	94126169	94126324	.	-	.	gene_id "ENSMUSG00000055421.9"; transcript_id "ENSMUST00000194056.2"; exon_number "3"; exon_id "3665";
chr14	HAVANA	start_codon	94126166	94126168	.	-	.	gene_id "ENSMUSG00000055421.9"; transcript_id "ENSMUST00000194056.2"; exon_number "4"; exon_id "3666";
chr14	HAVANA	exon	94123549	94126324	.	-	.	gene_id "ENSMUSG00000055421.9"; transcript_id "ENSMUST00000194056.2"; exon_number "5"; exon_id "ENSMUSE00001341721.2"; gene_type "protein_coding"; gene_name "Pcdh9"; transcript_type "protein_coding"; transcript_name "Pcdh9-205"; protein_id "ENSMUSP00000141602.2"; transcript_support_level "2"; mgi_id "MGI:1306801"; tag "mRNA_end_NF"; havana_gene "OTTMUSG00000050936.1"; havana_transcript "OTTMUST00000129106.1";
chr14	HAVANA	CDS	94123549	94126168	.	-	.	gene_id "ENSMUSG00000055421.9"; transcript_id "ENSMUST00000194056.2"; exon_number "6"; exon_id "3667";
chr14	IsoQuant	transcript	94123572	94128555	.	-	.	gene_id "ENSMUSG00000055421.9"; transcript_id "transcript7347.chr14.nic"; exons "2";
chr14	IsoQuant	exon	94127557	94128555	.	-	.	gene_id "ENSMUSG00000055421.9"; transcript_id "transcript7347.chr14.nic"; exon_number "1"; exon_id "3668";
chr14	IsoQuant	exon	94123572	94126324	.	-	.	gene_id "ENSMUSG00000055421.9"; transcript_id "transcript7347.chr14.nic"; exon_number "2"; exon_id "3669";
chr14	IsoQuant	gene	94118156	94121057	.	-	.	gene_id "novel_gene_chr14_7349"; transcripts "1";
chr14	IsoQuant	transcript	94118156	94121057	.	-	.	gene_id "novel_gene_chr14_7349"; transcript_id "transcript7348.chr14.nnic"; exons "1";
chr14	IsoQuant	exon	94118156	94121057	.	-	.	gene_id "novel_gene_chr14_7349"; transcript_id "transcript7348.chr14.nnic"; exon_number "1"; exon_id "3670";
chr14	IsoQuant	gene	94120739	94123227	.	-	.	gene_id "novel_gene_chr14_7351"; transcripts "1";
chr14	IsoQuant	transcript	94120739	94123227	.	-	.	gene_id "novel_gene_chr14_7351"; transcript_id "transcript7350.chr14.nnic"; exons "1";
chr14	IsoQuant	exon	94120739	94123227	.	-	.	gene_id "novel_gene_chr14_7351"; transcript_id "transcript7350.chr14.nnic"; exon_number "1"; exon_id "3671";
chr14	IsoQuant	gene	94123572	94128310	.	-	.	gene_id "novel_gene_chr14_7346"; transcripts "1";
chr14	IsoQuant	transcript	94123572	94128310	.	-	.	gene_id "novel_gene_chr14_7346"; transcript_id "transcript7345.chr14.nnic"; exons "2";
chr14	IsoQuant	exon	94127557	94128310	.	-	.	gene_id "novel_gene_chr14_7346"; transcript_id "transcript7345.chr14.nnic"; exon_number "1"; exon_id "3672";
chr14	IsoQuant	exon	94123572	94126260	.	-	.	gene_id "novel_gene_chr14_7346"; transcript_id "transcript7345.chr14.nnic"; exon_number "2"; exon_id "3673";
chr14	HAVANA	gene	96340172	96756538	.	-	.	gene_id "ENSMUSG00000022076.11"; transcripts "1"; gene_type "protein_coding"; gene_name "Klhl1"; mgi_id "MGI:2136335"; havana_gene "OTTMUSG00000023102.1";
chr14	HAVANA	transcript	96340172	96756538	.	-	.	gene_id "ENSMUSG00000022076.11"; transcript_id "ENSMUST00000022666.9"; exons "11"; gene_type "protein_coding"; gene_name "Klhl1"; transcript_type "protein_coding"; transcript_name "Klhl1-201"; protein_id "ENSMUSP00000022666.8"; transcript_support_level "1"; mgi_id "MGI:2136335"; tag "basic"; ccdsid "CCDS27308.1"; havana_gene "OTTMUSG00000023102.1"; havana_transcript "OTTMUST00000055793.1";
chr14	HAVANA	UTR	96755754	96756538	.	-	.	gene_id "ENSMUSG00000022076.11"; transcript_id "ENSMUST00000022666.9"; exon_number "1"; exon_id "3674";
chr14	HAVANA	start_codon	96755751	96755753	.	-	.	gene_id "ENSMUSG00000022076.11"; transcript_id "ENSMUST00000022666.9"; exon_number "2"; exon_id "3675";
chr14	HAVANA	exon	96755248	96756538	.	-	.	gene_id "ENSMUSG00000022076.11"; transcript_id "ENSMUST00000022666.9"; exon_number "3"; exon_id "ENSMUSE00000388647.4"; gene_type "protein_coding"; gene_name "Klhl1"; transcript_type "protein_coding"; transcript_name "Klhl1-201"; protein_id "ENSMUSP00000022666.8"; transcript_support_level "1"; mgi_id "MGI:2136335"; tag "basic"; ccdsid "CCDS27308.1"; havana_gene "OTTMUSG00000023102.1"; havana_transcript "OTTMUST00000055793.1";
chr14	HAVANA	CDS	96755248	96755753	.	-	.	gene_id "ENSMUSG00000022076.11"; transcript_id "ENSMUST00000022666.9"; exon_number "4"; exon_id "3676";
chr14	HAVANA	exon	96619207	96619389	.	-	.	gene_id "ENSMUSG00000022076.11"; transcript_id "ENSMUST00000022666.9"; exon_number "5"; exon_id "ENSMUSE00000273031.4"; gene_type "protein_coding"; gene_name "Klhl1"; transcript_type "protein_coding"; transcript_name "Klhl1-201"; protein_id "ENSMUSP00000022666.8"; transcript_support_level "1"; mgi_id "MGI:2136335"; tag "basic"; ccdsid "CCDS27308.1"; havana_gene "OTTMUSG00000023102.1"; havana_transcript "OTTMUST00000055793.1";
chr14	HAVANA	CDS	96619207	96619389	.	-	.	gene_id "ENSMUSG00000022076.11"; transcript_id "ENSMUST00000022666.9"; exon_number "6"; exon_id "ENSMUSE00000273031.4"; gene_type "protein_coding"; gene_name "Klhl1"; transcript_type "protein_coding"; transcript_name "Klhl1-201"; protein_id "ENSMUSP00000022666.8"; transcript_support_level "1"; mgi_id "MGI:2136335"; tag "basic"; ccdsid "CCDS27308.1"; havana_gene "OTTMUSG00000023102.1"; havana_transcript "OTTMUST00000055793.1";
chr14	HAVANA	exon	96605974	96606110	.	-	.	gene_id "ENSMUSG00000022076.11"; transcript_id "ENSMUST00000022666.9"; exon_number "7"; exon_id "ENSMUSE00000273024.4"; gene_type "protein_coding"; gene_name "Klhl1"; transcript_type "protein_coding"; transcript_name "Klhl1-201"; protein_id "ENSMUSP00000022666.8"; transcript_support_level "1"; mgi_id "MGI:2136335"; tag "basic"; ccdsid "CCDS27308.1"; havana_gene "OTTMUSG00000023102.1"; havana_transcript "OTTMUST00000055793.1";
chr14	HAVANA	CDS	96605974	96606110	.	-	.	gene_id "ENSMUSG00000022076.11"; transcript_id "ENSMUST00000022666.9"; exon_number "8"; exon_id "ENSMUSE00000273024.4"; gene_type "protein_coding"; gene_name "Klhl1"; transcript_type "protein_coding"; transcript_name "Klhl1-201"; protein_id "ENSMUSP00000022666.8"; transcript_support_level "1"; mgi_id "MGI:2136335"; tag "basic"; ccdsid "CCDS27308.1"; havana_gene "OTTMUSG00000023102.1"; havana_transcript "OTTMUST00000055793.1";
chr14	HAVANA	exon	96584206	96584402	.	-	.	gene_id "ENSMUSG00000022076.11"; transcript_id "ENSMUST00000022666.9"; exon_number "9"; exon_id "ENSMUSE00000273017.4"; gene_type "protein_coding"; gene_name "Klhl1"; transcript_type "protein_coding"; transcript_name "Klhl1-201"; protein_id "ENSMUSP00000022666.8"; transcript_support_level "1"; mgi_id "MGI:2136335"; tag "basic"; ccdsid "CCDS27308.1"; havana_gene "OTTMUSG00000023102.1"; havana_transcript "OTTMUST00000055793.1";
chr14	HAVANA	CDS	96584206	96584402	.	-	.	gene_id "ENSMUSG00000022076.11"; transcript_id "ENSMUST00000022666.9"; exon_number "10"; exon_id "ENSMUSE00000273017.4"; gene_type "protein_coding"; gene_name "Klhl1"; transcript_type "protein_coding"; transcript_name "Klhl1-201"; protein_id "ENSMUSP00000022666.8"; transcript_support_level "1"; mgi_id "MGI:2136335"; tag "basic"; ccdsid "CCDS27308.1"; havana_gene "OTTMUSG00000023102.1"; havana_transcript "OTTMUST00000055793.1";
chr14	HAVANA	exon	96517439	96517651	.	-	.	gene_id "ENSMUSG00000022076.11"; transcript_id "ENSMUST00000022666.9"; exon_number "11"; exon_id "ENSMUSE00000273009.2"; gene_type "protein_coding"; gene_name "Klhl1"; transcript_type "protein_coding"; transcript_name "Klhl1-201"; protein_id "ENSMUSP00000022666.8"; transcript_support_level "1"; mgi_id "MGI:2136335"; tag "basic"; ccdsid "CCDS27308.1"; havana_gene "OTTMUSG00000023102.1"; havana_transcript "OTTMUST00000055793.1";
chr14	HAVANA	CDS	96517439	96517651	.	-	.	gene_id "ENSMUSG00000022076.11"; transcript_id "ENSMUST00000022666.9"; exon_number "12"; exon_id "ENSMUSE00000273009.2"; gene_type "protein_coding"; gene_name "Klhl1"; transcript_type "protein_coding"; transcript_name "Klhl1-201"; protein_id "ENSMUSP00000022666.8"; transcript_support_level "1"; mgi_id "MGI:2136335"; tag "basic"; ccdsid "CCDS27308.1"; havana_gene "OTTMUSG00000023102.1"; havana_transcript "OTTMUST00000055793.1";
chr14	HAVANA	exon	96477644	96477830	.	-	.	gene_id "ENSMUSG00000022076.11"; transcript_id "ENSMUST00000022666.9"; exon_number "13"; exon_id "ENSMUSE00000272998.2"; gene_type "protein_coding"; gene_name "Klhl1"; transcript_type "protein_coding"; transcript_name "Klhl1-201"; protein_id "ENSMUSP00000022666.8"; transcript_support_level "1"; mgi_id "MGI:2136335"; tag "basic"; ccdsid "CCDS27308.1"; havana_gene "OTTMUSG00000023102.1"; havana_transcript "OTTMUST00000055793.1";
chr14	HAVANA	CDS	96477644	96477830	.	-	.	gene_id "ENSMUSG00000022076.11"; transcript_id "ENSMUST00000022666.9"; exon_number "14"; exon_id "ENSMUSE00000272998.2"; gene_type "protein_coding"; gene_name "Klhl1"; transcript_type "protein_coding"; transcript_name "Klhl1-201"; protein_id "ENSMUSP00000022666.8"; transcript_support_level "1"; mgi_id "MGI:2136335"; tag "basic"; ccdsid "CCDS27308.1"; havana_gene "OTTMUSG00000023102.1"; havana_transcript "OTTMUST00000055793.1";
chr14	HAVANA	exon	96438649	96438873	.	-	.	gene_id "ENSMUSG00000022076.11"; transcript_id "ENSMUST00000022666.9"; exon_number "15"; exon_id "ENSMUSE00000123414.2"; gene_type "protein_coding"; gene_name "Klhl1"; transcript_type "protein_coding"; transcript_name "Klhl1-201"; protein_id "ENSMUSP00000022666.8"; transcript_support_level "1"; mgi_id "MGI:2136335"; tag "basic"; ccdsid "CCDS27308.1"; havana_gene "OTTMUSG00000023102.1"; havana_transcript "OTTMUST00000055793.1";
chr14	HAVANA	CDS	96438649	96438873	.	-	.	gene_id "ENSMUSG00000022076.11"; transcript_id "ENSMUST00000022666.9"; exon_number "16"; exon_id "ENSMUSE00000123414.2"; gene_type "protein_coding"; gene_name "Klhl1"; transcript_type "protein_coding"; transcript_name "Klhl1-201"; protein_id "ENSMUSP00000022666.8"; transcript_support_level "1"; mgi_id "MGI:2136335"; tag "basic"; ccdsid "CCDS27308.1"; havana_gene "OTTMUSG00000023102.1"; havana_transcript "OTTMUST00000055793.1";
chr14	HAVANA	exon	96389342	96389504	.	-	.	gene_id "ENSMUSG00000022076.11"; transcript_id "ENSMUST00000022666.9"; exon_number "17"; exon_id "ENSMUSE00000123415.2"; gene_type "protein_coding"; gene_name "Klhl1"; transcript_type "protein_coding"; transcript_name "Klhl1-201"; protein_id "ENSMUSP00000022666.8"; transcript_support_level "1"; mgi_id "MGI:2136335"; tag "basic"; ccdsid "CCDS27308.1"; havana_gene "OTTMUSG00000023102.1"; havana_transcript "OTTMUST00000055793.1";
chr14	HAVANA	CDS	96389342	96389504	.	-	.	gene_id "ENSMUSG00000022076.11"; transcript_id "ENSMUST00000022666.9"; exon_number "18"; exon_id "ENSMUSE00000123415.2"; gene_type "protein_coding"; gene_name "Klhl1"; transcript_type "protein_coding"; transcript_name "Klhl1-201"; protein_id "ENSMUSP00000022666.8"; transcript_support_level "1"; mgi_id "MGI:2136335"; tag "basic"; ccdsid "CCDS27308.1"; havana_gene "OTTMUSG00000023102.1"; havana_transcript "OTTMUST00000055793.1";
chr14	HAVANA	exon	96374021	96374233	.	-	.	gene_id "ENSMUSG00000022076.11"; transcript_id "ENSMUST00000022666.9"; exon_number "19"; exon_id "ENSMUSE00000123417.2"; gene_type "protein_coding"; gene_name "Klhl1"; transcript_type "protein_coding"; transcript_name "Klhl1-201"; protein_id "ENSMUSP00000022666.8"; transcript_support_level "1"; mgi_id "MGI:2136335"; tag "basic"; ccdsid "CCDS27308.1"; havana_gene "OTTMUSG00000023102.1"; havana_transcript "OTTMUST00000055793.1";
chr14	HAVANA	CDS	96374021	96374233	.	-	.	gene_id "ENSMUSG00000022076.11"; transcript_id "ENSMUST00000022666.9"; exon_number "20"; exon_id "ENSMUSE00000123417.2"; gene_type "protein_coding"; gene_name "Klhl1"; transcript_type "protein_coding"; transcript_name "Klhl1-201"; protein_id "ENSMUSP00000022666.8"; transcript_support_level "1"; mgi_id "MGI:2136335"; tag "basic"; ccdsid "CCDS27308.1"; havana_gene "OTTMUSG00000023102.1"; havana_transcript "OTTMUST00000055793.1";
chr14	HAVANA	exon	96360653	96360824	.	-	.	gene_id "ENSMUSG00000022076.11"; transcript_id "ENSMUST00000022666.9"; exon_number "21"; exon_id "ENSMUSE00000272970.2"; gene_type "protein_coding"; gene_name "Klhl1"; transcript_type "protein_coding"; transcript_name "Klhl1-201"; protein_id "ENSMUSP00000022666.8"; transcript_support_level "1"; mgi_id "MGI:2136335"; tag "basic"; ccdsid "CCDS27308.1"; havana_gene "OTTMUSG00000023102.1"; havana_transcript "OTTMUST00000055793.1";
chr14	HAVANA	CDS	96360653	96360824	.	-	.	gene_id "ENSMUSG00000022076.11"; transcript_id "ENSMUST00000022666.9"; exon_number "22"; exon_id "ENSMUSE00000272970.2"; gene_type "protein_coding"; gene_name "Klhl1"; transcript_type "protein_coding"; transcript_name "Klhl1-201"; protein_id "ENSMUSP00000022666.8"; transcript_support_level "1"; mgi_id "MGI:2136335"; tag "basic"; ccdsid "CCDS27308.1"; havana_gene "OTTMUSG00000023102.1"; havana_transcript "OTTMUST00000055793.1";
chr14	HAVANA	CDS	96343779	96343835	.	-	.	gene_id "ENSMUSG00000022076.11"; transcript_id "ENSMUST00000022666.9"; exon_number "23"; exon_id "3677";
chr14	HAVANA	stop_codon	96343776	96343778	.	-	.	gene_id "ENSMUSG00000022076.11"; transcript_id "ENSMUST00000022666.9"; exon_number "24"; exon_id "3678";
chr14	HAVANA	exon	96340172	96343835	.	-	.	gene_id "ENSMUSG00000022076.11"; transcript_id "ENSMUST00000022666.9"; exon_number "25"; exon_id "ENSMUSE00000371734.10"; gene_type "protein_coding"; gene_name "Klhl1"; transcript_type "protein_coding"; transcript_name "Klhl1-201"; protein_id "ENSMUSP00000022666.8"; transcript_support_level "1"; mgi_id "MGI:2136335"; tag "basic"; ccdsid "CCDS27308.1"; havana_gene "OTTMUSG00000023102.1"; havana_transcript "OTTMUST00000055793.1";
chr14	HAVANA	UTR	96340172	96343778	.	-	.	gene_id "ENSMUSG00000022076.11"; transcript_id "ENSMUST00000022666.9"; exon_number "26"; exon_id "3679";
chr14	HAVANA	gene	98024289	98407580	.	-	.	gene_id "ENSMUSG00000055639.17"; transcripts "1"; gene_type "protein_coding"; gene_name "Dach1"; mgi_id "MGI:1277991"; tag "ncRNA_host"; havana_gene "OTTMUSG00000022525.1";
chr14	IsoQuant	transcript	98207330	98407580	.	-	.	gene_id "ENSMUSG00000055639.17"; transcript_id "transcript7365.chr14.nic"; exons "3";
chr14	IsoQuant	exon	98405919	98407580	.	-	.	gene_id "ENSMUSG00000055639.17"; transcript_id "transcript7365.chr14.nic"; exon_number "1"; exon_id "3680";
chr14	IsoQuant	exon	98256314	98256429	.	-	.	gene_id "ENSMUSG00000055639.17"; transcript_id "transcript7365.chr14.nic"; exon_number "2"; exon_id "ENSMUSE00001217050.2";
chr14	IsoQuant	exon	98207330	98207404	.	-	.	gene_id "ENSMUSG00000055639.17"; transcript_id "transcript7365.chr14.nic"; exon_number "3"; exon_id "3681";
chr14	IsoQuant	gene	98031221	98036489	.	-	.	gene_id "novel_gene_chr14_7375"; transcripts "1";
chr14	IsoQuant	transcript	98031221	98036489	.	-	.	gene_id "novel_gene_chr14_7375"; transcript_id "transcript7374.chr14.nnic"; exons "1";
chr14	IsoQuant	exon	98031221	98036489	.	-	.	gene_id "novel_gene_chr14_7375"; transcript_id "transcript7374.chr14.nnic"; exon_number "1"; exon_id "3682";
chr14	IsoQuant	gene	98090499	98092748	.	-	.	gene_id "novel_gene_chr14_7377"; transcripts "1";
chr14	IsoQuant	transcript	98090499	98092748	.	-	.	gene_id "novel_gene_chr14_7377"; transcript_id "transcript7376.chr14.nnic"; exons "1";
chr14	IsoQuant	exon	98090499	98092748	.	-	.	gene_id "novel_gene_chr14_7377"; transcript_id "transcript7376.chr14.nnic"; exon_number "1"; exon_id "3683";
chr14	IsoQuant	gene	98173737	98175581	.	-	.	gene_id "novel_gene_chr14_7379"; transcripts "1";
chr14	IsoQuant	transcript	98173737	98175581	.	-	.	gene_id "novel_gene_chr14_7379"; transcript_id "transcript7378.chr14.nnic"; exons "1";
chr14	IsoQuant	exon	98173737	98175581	.	-	.	gene_id "novel_gene_chr14_7379"; transcript_id "transcript7378.chr14.nnic"; exon_number "1"; exon_id "3684";
chr14	IsoQuant	gene	98219212	98220758	.	-	.	gene_id "novel_gene_chr14_7381"; transcripts "1";
chr14	IsoQuant	transcript	98219212	98220758	.	-	.	gene_id "novel_gene_chr14_7381"; transcript_id "transcript7380.chr14.nnic"; exons "1";
chr14	IsoQuant	exon	98219212	98220758	.	-	.	gene_id "novel_gene_chr14_7381"; transcript_id "transcript7380.chr14.nnic"; exon_number "1"; exon_id "3685";
chr14	IsoQuant	gene	98268779	98272726	.	-	.	gene_id "novel_gene_chr14_7383"; transcripts "1";
chr14	IsoQuant	transcript	98268779	98272726	.	-	.	gene_id "novel_gene_chr14_7383"; transcript_id "transcript7382.chr14.nnic"; exons "1";
chr14	IsoQuant	exon	98268779	98272726	.	-	.	gene_id "novel_gene_chr14_7383"; transcript_id "transcript7382.chr14.nnic"; exon_number "1"; exon_id "3686";
chr14	IsoQuant	gene	98319457	98321142	.	-	.	gene_id "novel_gene_chr14_7385"; transcripts "1";
chr14	IsoQuant	transcript	98319457	98321142	.	-	.	gene_id "novel_gene_chr14_7385"; transcript_id "transcript7384.chr14.nnic"; exons "1";
chr14	IsoQuant	exon	98319457	98321142	.	-	.	gene_id "novel_gene_chr14_7385"; transcript_id "transcript7384.chr14.nnic"; exon_number "1"; exon_id "3687";
chr14	IsoQuant	gene	98320936	98323358	.	-	.	gene_id "novel_gene_chr14_7369"; transcripts "1";
chr14	IsoQuant	transcript	98320936	98323358	.	-	.	gene_id "novel_gene_chr14_7369"; transcript_id "transcript7368.chr14.nnic"; exons "1";
chr14	IsoQuant	exon	98320936	98323358	.	-	.	gene_id "novel_gene_chr14_7369"; transcript_id "transcript7368.chr14.nnic"; exon_number "1"; exon_id "3688";
chr14	IsoQuant	gene	98325642	98328550	.	-	.	gene_id "novel_gene_chr14_7387"; transcripts "1";
chr14	IsoQuant	transcript	98325642	98328550	.	-	.	gene_id "novel_gene_chr14_7387"; transcript_id "transcript7386.chr14.nnic"; exons "1";
chr14	IsoQuant	exon	98325642	98328550	.	-	.	gene_id "novel_gene_chr14_7387"; transcript_id "transcript7386.chr14.nnic"; exon_number "1"; exon_id "3689";
chr14	IsoQuant	gene	98333055	98338310	.	-	.	gene_id "novel_gene_chr14_7371"; transcripts "1";
chr14	IsoQuant	transcript	98333055	98338310	.	-	.	gene_id "novel_gene_chr14_7371"; transcript_id "transcript7370.chr14.nnic"; exons "1";
chr14	IsoQuant	exon	98333055	98338310	.	-	.	gene_id "novel_gene_chr14_7371"; transcript_id "transcript7370.chr14.nnic"; exon_number "1"; exon_id "3690";
chr14	IsoQuant	gene	98350273	98352544	.	-	.	gene_id "novel_gene_chr14_7393"; transcripts "1";
chr14	IsoQuant	transcript	98350273	98352544	.	-	.	gene_id "novel_gene_chr14_7393"; transcript_id "transcript7392.chr14.nnic"; exons "1";
chr14	IsoQuant	exon	98350273	98352544	.	-	.	gene_id "novel_gene_chr14_7393"; transcript_id "transcript7392.chr14.nnic"; exon_number "1"; exon_id "3691";
chr14	IsoQuant	gene	98365072	98369598	.	-	.	gene_id "novel_gene_chr14_7389"; transcripts "1";
chr14	IsoQuant	transcript	98365072	98369598	.	-	.	gene_id "novel_gene_chr14_7389"; transcript_id "transcript7388.chr14.nnic"; exons "1";
chr14	IsoQuant	exon	98365072	98369598	.	-	.	gene_id "novel_gene_chr14_7389"; transcript_id "transcript7388.chr14.nnic"; exon_number "1"; exon_id "3692";
chr14	IsoQuant	gene	98377950	98383382	.	-	.	gene_id "novel_gene_chr14_7373"; transcripts "1";
chr14	IsoQuant	transcript	98377950	98383382	.	-	.	gene_id "novel_gene_chr14_7373"; transcript_id "transcript7372.chr14.nnic"; exons "1";
chr14	IsoQuant	exon	98377950	98383382	.	-	.	gene_id "novel_gene_chr14_7373"; transcript_id "transcript7372.chr14.nnic"; exon_number "1"; exon_id "3693";
chr14	HAVANA	gene	99271980	99283570	.	-	.	gene_id "ENSMUSG00000033186.10"; transcripts "3"; gene_type "protein_coding"; gene_name "Mzt1"; mgi_id "MGI:1924039"; havana_gene "OTTMUSG00000069544.1";
chr14	HAVANA	transcript	99271980	99283556	.	-	.	gene_id "ENSMUSG00000033186.10"; transcript_id "ENSMUST00000042662.10"; exons "3"; gene_type "protein_coding"; gene_name "Mzt1"; transcript_type "protein_coding"; transcript_name "Mzt1-201"; protein_id "ENSMUSP00000037557.9"; transcript_support_level "1"; mgi_id "MGI:1924039"; tag "basic"; ccdsid "CCDS49554.1"; havana_gene "OTTMUSG00000069544.1"; havana_transcript "OTTMUST00000168138.1";
chr14	HAVANA	UTR	99283500	99283556	.	-	.	gene_id "ENSMUSG00000033186.10"; transcript_id "ENSMUST00000042662.10"; exon_number "1"; exon_id "3694";
chr14	HAVANA	start_codon	99283497	99283499	.	-	.	gene_id "ENSMUSG00000033186.10"; transcript_id "ENSMUST00000042662.10"; exon_number "2"; exon_id "3695";
chr14	HAVANA	exon	99283430	99283556	.	-	.	gene_id "ENSMUSG00000033186.10"; transcript_id "ENSMUST00000042662.10"; exon_number "3"; exon_id "ENSMUSE00001430323.2"; gene_type "protein_coding"; gene_name "Mzt1"; transcript_type "protein_coding"; transcript_name "Mzt1-201"; protein_id "ENSMUSP00000037557.9"; transcript_support_level "1"; mgi_id "MGI:1924039"; tag "basic"; ccdsid "CCDS49554.1"; havana_gene "OTTMUSG00000069544.1"; havana_transcript "OTTMUST00000168138.1";
chr14	HAVANA	CDS	99283430	99283499	.	-	.	gene_id "ENSMUSG00000033186.10"; transcript_id "ENSMUST00000042662.10"; exon_number "4"; exon_id "3696";
chr14	HAVANA	exon	99277951	99278096	.	-	.	gene_id "ENSMUSG00000033186.10"; transcript_id "ENSMUST00000042662.10"; exon_number "5"; exon_id "ENSMUSE00001429174.2"; gene_type "protein_coding"; gene_name "Mzt1"; transcript_type "protein_coding"; transcript_name "Mzt1-201"; protein_id "ENSMUSP00000037557.9"; transcript_support_level "1"; mgi_id "MGI:1924039"; tag "basic"; ccdsid "CCDS49554.1"; havana_gene "OTTMUSG00000069544.1"; havana_transcript "OTTMUST00000168138.1";
chr14	HAVANA	CDS	99277951	99278096	.	-	.	gene_id "ENSMUSG00000033186.10"; transcript_id "ENSMUST00000042662.10"; exon_number "6"; exon_id "ENSMUSE00001429174.2"; gene_type "protein_coding"; gene_name "Mzt1"; transcript_type "protein_coding"; transcript_name "Mzt1-201"; protein_id "ENSMUSP00000037557.9"; transcript_support_level "1"; mgi_id "MGI:1924039"; tag "basic"; ccdsid "CCDS49554.1"; havana_gene "OTTMUSG00000069544.1"; havana_transcript "OTTMUST00000168138.1";
chr14	HAVANA	CDS	99273929	99273946	.	-	.	gene_id "ENSMUSG00000033186.10"; transcript_id "ENSMUST00000042662.10"; exon_number "7"; exon_id "3697";
chr14	HAVANA	stop_codon	99273926	99273928	.	-	.	gene_id "ENSMUSG00000033186.10"; transcript_id "ENSMUST00000042662.10"; exon_number "8"; exon_id "3698";
chr14	HAVANA	exon	99271980	99273946	.	-	.	gene_id "ENSMUSG00000033186.10"; transcript_id "ENSMUST00000042662.10"; exon_number "9"; exon_id "ENSMUSE00000685496.4"; gene_type "protein_coding"; gene_name "Mzt1"; transcript_type "protein_coding"; transcript_name "Mzt1-201"; protein_id "ENSMUSP00000037557.9"; transcript_support_level "1"; mgi_id "MGI:1924039"; tag "basic"; ccdsid "CCDS49554.1"; havana_gene "OTTMUSG00000069544.1"; havana_transcript "OTTMUST00000168138.1";
chr14	HAVANA	UTR	99271980	99273928	.	-	.	gene_id "ENSMUSG00000033186.10"; transcript_id "ENSMUST00000042662.10"; exon_number "10"; exon_id "3699";
chr14	IsoQuant	transcript	99281587	99283550	.	-	.	gene_id "ENSMUSG00000033186.10"; transcript_id "transcript7478.chr14.nnic"; exons "1";
chr14	IsoQuant	exon	99281587	99283550	.	-	.	gene_id "ENSMUSG00000033186.10"; transcript_id "transcript7478.chr14.nnic"; exon_number "1"; exon_id "3700";
chr14	IsoQuant	transcript	99279517	99283521	.	-	.	gene_id "ENSMUSG00000033186.10"; transcript_id "transcript7480.chr14.nnic"; exons "1";
chr14	IsoQuant	exon	99279517	99283521	.	-	.	gene_id "ENSMUSG00000033186.10"; transcript_id "transcript7480.chr14.nnic"; exon_number "1"; exon_id "3701";
chr14	IsoQuant	gene	99283631	99285364	.	+	.	gene_id "novel_gene_chr14_7473"; transcripts "1";
chr14	IsoQuant	transcript	99283631	99285364	.	+	.	gene_id "novel_gene_chr14_7473"; transcript_id "transcript7472.chr14.nnic"; exons "1";
chr14	IsoQuant	exon	99283631	99285364	.	+	.	gene_id "novel_gene_chr14_7473"; transcript_id "transcript7472.chr14.nnic"; exon_number "1"; exon_id "3702";
chr14	HAVANA	gene	99283658	99311976	.	+	.	gene_id "ENSMUSG00000022070.8"; transcripts "4"; gene_type "protein_coding"; gene_name "Bora"; mgi_id "MGI:1924994"; havana_gene "OTTMUSG00000069547.1";
chr14	IsoQuant	transcript	99283857	99311976	.	+	.	gene_id "ENSMUSG00000022070.8"; transcript_id "transcript7433.chr14.nnic"; exons "12";
chr14	IsoQuant	exon	99283857	99284116	.	+	.	gene_id "ENSMUSG00000022070.8"; transcript_id "transcript7433.chr14.nnic"; exon_number "1"; exon_id "3703";
chr14	IsoQuant	exon	99284737	99284904	.	+	.	gene_id "ENSMUSG00000022070.8"; transcript_id "transcript7433.chr14.nnic"; exon_number "2"; exon_id "ENSMUSE00000403477.5";
chr14	IsoQuant	exon	99287429	99287535	.	+	.	gene_id "ENSMUSG00000022070.8"; transcript_id "transcript7433.chr14.nnic"; exon_number "3"; exon_id "ENSMUSE00000367390.4";
chr14	IsoQuant	exon	99290954	99290999	.	+	.	gene_id "ENSMUSG00000022070.8"; transcript_id "transcript7433.chr14.nnic"; exon_number "4"; exon_id "ENSMUSE00000411225.4";
chr14	IsoQuant	exon	99294175	99294256	.	+	.	gene_id "ENSMUSG00000022070.8"; transcript_id "transcript7433.chr14.nnic"; exon_number "5"; exon_id "ENSMUSE00001433212.2";
chr14	IsoQuant	exon	99297676	99297741	.	+	.	gene_id "ENSMUSG00000022070.8"; transcript_id "transcript7433.chr14.nnic"; exon_number "6"; exon_id "ENSMUSE00001429236.2";
chr14	IsoQuant	exon	99298411	99298467	.	+	.	gene_id "ENSMUSG00000022070.8"; transcript_id "transcript7433.chr14.nnic"; exon_number "7"; exon_id "ENSMUSE00001429548.2";
chr14	IsoQuant	exon	99298956	99299119	.	+	.	gene_id "ENSMUSG00000022070.8"; transcript_id "transcript7433.chr14.nnic"; exon_number "8"; exon_id "ENSMUSE00000332862.4";
chr14	IsoQuant	exon	99299705	99299840	.	+	.	gene_id "ENSMUSG00000022070.8"; transcript_id "transcript7433.chr14.nnic"; exon_number "9"; exon_id "ENSMUSE00000380375.4";
chr14	IsoQuant	exon	99305444	99305997	.	+	.	gene_id "ENSMUSG00000022070.8"; transcript_id "transcript7433.chr14.nnic"; exon_number "10"; exon_id "ENSMUSE00001429136.2";
chr14	IsoQuant	exon	99310038	99310067	.	+	.	gene_id "ENSMUSG00000022070.8"; transcript_id "transcript7433.chr14.nnic"; exon_number "11"; exon_id "3704";
chr14	IsoQuant	exon	99311082	99311976	.	+	.	gene_id "ENSMUSG00000022070.8"; transcript_id "transcript7433.chr14.nnic"; exon_number "12"; exon_id "ENSMUSE00000358479.9";
chr14	IsoQuant	transcript	99283838	99311976	.	+	.	gene_id "ENSMUSG00000022070.8"; transcript_id "transcript7442.chr14.nic"; exons "11";
chr14	IsoQuant	exon	99283838	99284116	.	+	.	gene_id "ENSMUSG00000022070.8"; transcript_id "transcript7442.chr14.nic"; exon_number "1"; exon_id "3705";
chr14	IsoQuant	exon	99284737	99284904	.	+	.	gene_id "ENSMUSG00000022070.8"; transcript_id "transcript7442.chr14.nic"; exon_number "2"; exon_id "ENSMUSE00000403477.5";
chr14	IsoQuant	exon	99287429	99287535	.	+	.	gene_id "ENSMUSG00000022070.8"; transcript_id "transcript7442.chr14.nic"; exon_number "3"; exon_id "ENSMUSE00000367390.4";
chr14	IsoQuant	exon	99294175	99294256	.	+	.	gene_id "ENSMUSG00000022070.8"; transcript_id "transcript7442.chr14.nic"; exon_number "4"; exon_id "ENSMUSE00001433212.2";
chr14	IsoQuant	exon	99297676	99297741	.	+	.	gene_id "ENSMUSG00000022070.8"; transcript_id "transcript7442.chr14.nic"; exon_number "5"; exon_id "ENSMUSE00001429236.2";
chr14	IsoQuant	exon	99298411	99298467	.	+	.	gene_id "ENSMUSG00000022070.8"; transcript_id "transcript7442.chr14.nic"; exon_number "6"; exon_id "ENSMUSE00001429548.2";
chr14	IsoQuant	exon	99298956	99299119	.	+	.	gene_id "ENSMUSG00000022070.8"; transcript_id "transcript7442.chr14.nic"; exon_number "7"; exon_id "ENSMUSE00000332862.4";
chr14	IsoQuant	exon	99299705	99299840	.	+	.	gene_id "ENSMUSG00000022070.8"; transcript_id "transcript7442.chr14.nic"; exon_number "8"; exon_id "ENSMUSE00000380375.4";
chr14	IsoQuant	exon	99305444	99305997	.	+	.	gene_id "ENSMUSG00000022070.8"; transcript_id "transcript7442.chr14.nic"; exon_number "9"; exon_id "ENSMUSE00001429136.2";
chr14	IsoQuant	exon	99310038	99310184	.	+	.	gene_id "ENSMUSG00000022070.8"; transcript_id "transcript7442.chr14.nic"; exon_number "10"; exon_id "ENSMUSE00001434737.2";
chr14	IsoQuant	exon	99311082	99311976	.	+	.	gene_id "ENSMUSG00000022070.8"; transcript_id "transcript7442.chr14.nic"; exon_number "11"; exon_id "ENSMUSE00000358479.9";
chr14	HAVANA	transcript	99283658	99285348	.	+	.	gene_id "ENSMUSG00000022070.8"; transcript_id "ENSMUST00000226823.2"; exons "2"; gene_type "protein_coding"; gene_name "Bora"; transcript_type "retained_intron"; transcript_name "Bora-202"; mgi_id "MGI:1924994"; havana_gene "OTTMUSG00000069547.1"; havana_transcript "OTTMUST00000168144.1";
chr14	HAVANA	exon	99283658	99284116	.	+	.	gene_id "ENSMUSG00000022070.8"; transcript_id "ENSMUST00000226823.2"; exon_number "1"; exon_id "ENSMUSE00001433769.2"; gene_type "protein_coding"; gene_name "Bora"; transcript_type "retained_intron"; transcript_name "Bora-202"; mgi_id "MGI:1924994"; havana_gene "OTTMUSG00000069547.1"; havana_transcript "OTTMUST00000168144.1";
chr14	HAVANA	exon	99284737	99285348	.	+	.	gene_id "ENSMUSG00000022070.8"; transcript_id "ENSMUST00000226823.2"; exon_number "2"; exon_id "ENSMUSE00001435983.2"; gene_type "protein_coding"; gene_name "Bora"; transcript_type "retained_intron"; transcript_name "Bora-202"; mgi_id "MGI:1924994"; havana_gene "OTTMUSG00000069547.1"; havana_transcript "OTTMUST00000168144.1";
chr14	HAVANA	transcript	99283813	99311976	.	+	.	gene_id "ENSMUSG00000022070.8"; transcript_id "ENSMUST00000022656.8"; exons "12"; gene_type "protein_coding"; gene_name "Bora"; transcript_type "protein_coding"; transcript_name "Bora-201"; protein_id "ENSMUSP00000022656.7"; transcript_support_level "1"; mgi_id "MGI:1924994"; tag "basic"; ccdsid "CCDS27309.1"; havana_gene "OTTMUSG00000069547.1"; havana_transcript "OTTMUST00000168145.1";
chr14	HAVANA	UTR	99283813	99284116	.	+	.	gene_id "ENSMUSG00000022070.8"; transcript_id "ENSMUST00000022656.8"; exon_number "1"; exon_id "ENSMUSE00000441149.8"; gene_type "protein_coding"; gene_name "Bora"; transcript_type "protein_coding"; transcript_name "Bora-201"; protein_id "ENSMUSP00000022656.7"; transcript_support_level "1"; mgi_id "MGI:1924994"; tag "basic"; ccdsid "CCDS27309.1"; havana_gene "OTTMUSG00000069547.1"; havana_transcript "OTTMUST00000168145.1";
chr14	HAVANA	exon	99283813	99284116	.	+	.	gene_id "ENSMUSG00000022070.8"; transcript_id "ENSMUST00000022656.8"; exon_number "2"; exon_id "ENSMUSE00000441149.8"; gene_type "protein_coding"; gene_name "Bora"; transcript_type "protein_coding"; transcript_name "Bora-201"; protein_id "ENSMUSP00000022656.7"; transcript_support_level "1"; mgi_id "MGI:1924994"; tag "basic"; ccdsid "CCDS27309.1"; havana_gene "OTTMUSG00000069547.1"; havana_transcript "OTTMUST00000168145.1";
chr14	HAVANA	UTR	99284737	99284751	.	+	.	gene_id "ENSMUSG00000022070.8"; transcript_id "ENSMUST00000022656.8"; exon_number "3"; exon_id "3706";
chr14	HAVANA	exon	99284737	99284904	.	+	.	gene_id "ENSMUSG00000022070.8"; transcript_id "ENSMUST00000022656.8"; exon_number "4"; exon_id "ENSMUSE00000403477.5"; gene_type "protein_coding"; gene_name "Bora"; transcript_type "protein_coding"; transcript_name "Bora-201"; protein_id "ENSMUSP00000022656.7"; transcript_support_level "1"; mgi_id "MGI:1924994"; tag "basic"; ccdsid "CCDS27309.1"; havana_gene "OTTMUSG00000069547.1"; havana_transcript "OTTMUST00000168145.1";
chr14	HAVANA	start_codon	99284752	99284754	.	+	.	gene_id "ENSMUSG00000022070.8"; transcript_id "ENSMUST00000022656.8"; exon_number "5"; exon_id "3707";
chr14	HAVANA	CDS	99284752	99284904	.	+	.	gene_id "ENSMUSG00000022070.8"; transcript_id "ENSMUST00000022656.8"; exon_number "6"; exon_id "3708";
chr14	HAVANA	CDS	99287429	99287535	.	+	.	gene_id "ENSMUSG00000022070.8"; transcript_id "ENSMUST00000022656.8"; exon_number "7"; exon_id "ENSMUSE00000367390.4"; gene_type "protein_coding"; gene_name "Bora"; transcript_type "protein_coding"; transcript_name "Bora-201"; protein_id "ENSMUSP00000022656.7"; transcript_support_level "1"; mgi_id "MGI:1924994"; tag "basic"; ccdsid "CCDS27309.1"; havana_gene "OTTMUSG00000069547.1"; havana_transcript "OTTMUST00000168145.1";
chr14	HAVANA	exon	99287429	99287535	.	+	.	gene_id "ENSMUSG00000022070.8"; transcript_id "ENSMUST00000022656.8"; exon_number "8"; exon_id "ENSMUSE00000367390.4"; gene_type "protein_coding"; gene_name "Bora"; transcript_type "protein_coding"; transcript_name "Bora-201"; protein_id "ENSMUSP00000022656.7"; transcript_support_level "1"; mgi_id "MGI:1924994"; tag "basic"; ccdsid "CCDS27309.1"; havana_gene "OTTMUSG00000069547.1"; havana_transcript "OTTMUST00000168145.1";
chr14	HAVANA	CDS	99290954	99290999	.	+	.	gene_id "ENSMUSG00000022070.8"; transcript_id "ENSMUST00000022656.8"; exon_number "9"; exon_id "ENSMUSE00000411225.4"; gene_type "protein_coding"; gene_name "Bora"; transcript_type "protein_coding"; transcript_name "Bora-201"; protein_id "ENSMUSP00000022656.7"; transcript_support_level "1"; mgi_id "MGI:1924994"; tag "basic"; ccdsid "CCDS27309.1"; havana_gene "OTTMUSG00000069547.1"; havana_transcript "OTTMUST00000168145.1";
chr14	HAVANA	exon	99290954	99290999	.	+	.	gene_id "ENSMUSG00000022070.8"; transcript_id "ENSMUST00000022656.8"; exon_number "10"; exon_id "ENSMUSE00000411225.4"; gene_type "protein_coding"; gene_name "Bora"; transcript_type "protein_coding"; transcript_name "Bora-201"; protein_id "ENSMUSP00000022656.7"; transcript_support_level "1"; mgi_id "MGI:1924994"; tag "basic"; ccdsid "CCDS27309.1"; havana_gene "OTTMUSG00000069547.1"; havana_transcript "OTTMUST00000168145.1";
chr14	HAVANA	CDS	99294175	99294256	.	+	.	gene_id "ENSMUSG00000022070.8"; transcript_id "ENSMUST00000022656.8"; exon_number "11"; exon_id "ENSMUSE00001433212.2"; gene_type "protein_coding"; gene_name "Bora"; transcript_type "protein_coding"; transcript_name "Bora-201"; protein_id "ENSMUSP00000022656.7"; transcript_support_level "1"; mgi_id "MGI:1924994"; tag "basic"; ccdsid "CCDS27309.1"; havana_gene "OTTMUSG00000069547.1"; havana_transcript "OTTMUST00000168145.1";
chr14	HAVANA	exon	99294175	99294256	.	+	.	gene_id "ENSMUSG00000022070.8"; transcript_id "ENSMUST00000022656.8"; exon_number "12"; exon_id "ENSMUSE00001433212.2"; gene_type "protein_coding"; gene_name "Bora"; transcript_type "protein_coding"; transcript_name "Bora-201"; protein_id "ENSMUSP00000022656.7"; transcript_support_level "1"; mgi_id "MGI:1924994"; tag "basic"; ccdsid "CCDS27309.1"; havana_gene "OTTMUSG00000069547.1"; havana_transcript "OTTMUST00000168145.1";
chr14	HAVANA	CDS	99297676	99297741	.	+	.	gene_id "ENSMUSG00000022070.8"; transcript_id "ENSMUST00000022656.8"; exon_number "13"; exon_id "ENSMUSE00001429236.2"; gene_type "protein_coding"; gene_name "Bora"; transcript_type "protein_coding"; transcript_name "Bora-201"; protein_id "ENSMUSP00000022656.7"; transcript_support_level "1"; mgi_id "MGI:1924994"; tag "basic"; ccdsid "CCDS27309.1"; havana_gene "OTTMUSG00000069547.1"; havana_transcript "OTTMUST00000168145.1";
chr14	HAVANA	exon	99297676	99297741	.	+	.	gene_id "ENSMUSG00000022070.8"; transcript_id "ENSMUST00000022656.8"; exon_number "14"; exon_id "ENSMUSE00001429236.2"; gene_type "protein_coding"; gene_name "Bora"; transcript_type "protein_coding"; transcript_name "Bora-201"; protein_id "ENSMUSP00000022656.7"; transcript_support_level "1"; mgi_id "MGI:1924994"; tag "basic"; ccdsid "CCDS27309.1"; havana_gene "OTTMUSG00000069547.1"; havana_transcript "OTTMUST00000168145.1";
chr14	HAVANA	CDS	99298411	99298467	.	+	.	gene_id "ENSMUSG00000022070.8"; transcript_id "ENSMUST00000022656.8"; exon_number "15"; exon_id "ENSMUSE00001429548.2"; gene_type "protein_coding"; gene_name "Bora"; transcript_type "protein_coding"; transcript_name "Bora-201"; protein_id "ENSMUSP00000022656.7"; transcript_support_level "1"; mgi_id "MGI:1924994"; tag "basic"; ccdsid "CCDS27309.1"; havana_gene "OTTMUSG00000069547.1"; havana_transcript "OTTMUST00000168145.1";
chr14	HAVANA	exon	99298411	99298467	.	+	.	gene_id "ENSMUSG00000022070.8"; transcript_id "ENSMUST00000022656.8"; exon_number "16"; exon_id "ENSMUSE00001429548.2"; gene_type "protein_coding"; gene_name "Bora"; transcript_type "protein_coding"; transcript_name "Bora-201"; protein_id "ENSMUSP00000022656.7"; transcript_support_level "1"; mgi_id "MGI:1924994"; tag "basic"; ccdsid "CCDS27309.1"; havana_gene "OTTMUSG00000069547.1"; havana_transcript "OTTMUST00000168145.1";
chr14	HAVANA	CDS	99298956	99299119	.	+	.	gene_id "ENSMUSG00000022070.8"; transcript_id "ENSMUST00000022656.8"; exon_number "17"; exon_id "ENSMUSE00000332862.4"; gene_type "protein_coding"; gene_name "Bora"; transcript_type "protein_coding"; transcript_name "Bora-201"; protein_id "ENSMUSP00000022656.7"; transcript_support_level "1"; mgi_id "MGI:1924994"; tag "basic"; ccdsid "CCDS27309.1"; havana_gene "OTTMUSG00000069547.1"; havana_transcript "OTTMUST00000168145.1";
chr14	HAVANA	exon	99298956	99299119	.	+	.	gene_id "ENSMUSG00000022070.8"; transcript_id "ENSMUST00000022656.8"; exon_number "18"; exon_id "ENSMUSE00000332862.4"; gene_type "protein_coding"; gene_name "Bora"; transcript_type "protein_coding"; transcript_name "Bora-201"; protein_id "ENSMUSP00000022656.7"; transcript_support_level "1"; mgi_id "MGI:1924994"; tag "basic"; ccdsid "CCDS27309.1"; havana_gene "OTTMUSG00000069547.1"; havana_transcript "OTTMUST00000168145.1";
chr14	HAVANA	CDS	99299705	99299840	.	+	.	gene_id "ENSMUSG00000022070.8"; transcript_id "ENSMUST00000022656.8"; exon_number "19"; exon_id "ENSMUSE00000380375.4"; gene_type "protein_coding"; gene_name "Bora"; transcript_type "protein_coding"; transcript_name "Bora-201"; protein_id "ENSMUSP00000022656.7"; transcript_support_level "1"; mgi_id "MGI:1924994"; tag "basic"; ccdsid "CCDS27309.1"; havana_gene "OTTMUSG00000069547.1"; havana_transcript "OTTMUST00000168145.1";
chr14	HAVANA	exon	99299705	99299840	.	+	.	gene_id "ENSMUSG00000022070.8"; transcript_id "ENSMUST00000022656.8"; exon_number "20"; exon_id "ENSMUSE00000380375.4"; gene_type "protein_coding"; gene_name "Bora"; transcript_type "protein_coding"; transcript_name "Bora-201"; protein_id "ENSMUSP00000022656.7"; transcript_support_level "1"; mgi_id "MGI:1924994"; tag "basic"; ccdsid "CCDS27309.1"; havana_gene "OTTMUSG00000069547.1"; havana_transcript "OTTMUST00000168145.1";
chr14	HAVANA	CDS	99305444	99305997	.	+	.	gene_id "ENSMUSG00000022070.8"; transcript_id "ENSMUST00000022656.8"; exon_number "21"; exon_id "ENSMUSE00001429136.2"; gene_type "protein_coding"; gene_name "Bora"; transcript_type "protein_coding"; transcript_name "Bora-201"; protein_id "ENSMUSP00000022656.7"; transcript_support_level "1"; mgi_id "MGI:1924994"; tag "basic"; ccdsid "CCDS27309.1"; havana_gene "OTTMUSG00000069547.1"; havana_transcript "OTTMUST00000168145.1";
chr14	HAVANA	exon	99305444	99305997	.	+	.	gene_id "ENSMUSG00000022070.8"; transcript_id "ENSMUST00000022656.8"; exon_number "22"; exon_id "ENSMUSE00001429136.2"; gene_type "protein_coding"; gene_name "Bora"; transcript_type "protein_coding"; transcript_name "Bora-201"; protein_id "ENSMUSP00000022656.7"; transcript_support_level "1"; mgi_id "MGI:1924994"; tag "basic"; ccdsid "CCDS27309.1"; havana_gene "OTTMUSG00000069547.1"; havana_transcript "OTTMUST00000168145.1";
chr14	HAVANA	CDS	99310038	99310184	.	+	.	gene_id "ENSMUSG00000022070.8"; transcript_id "ENSMUST00000022656.8"; exon_number "23"; exon_id "ENSMUSE00001434737.2"; gene_type "protein_coding"; gene_name "Bora"; transcript_type "protein_coding"; transcript_name "Bora-201"; protein_id "ENSMUSP00000022656.7"; transcript_support_level "1"; mgi_id "MGI:1924994"; tag "basic"; ccdsid "CCDS27309.1"; havana_gene "OTTMUSG00000069547.1"; havana_transcript "OTTMUST00000168145.1";
chr14	HAVANA	exon	99310038	99310184	.	+	.	gene_id "ENSMUSG00000022070.8"; transcript_id "ENSMUST00000022656.8"; exon_number "24"; exon_id "ENSMUSE00001434737.2"; gene_type "protein_coding"; gene_name "Bora"; transcript_type "protein_coding"; transcript_name "Bora-201"; protein_id "ENSMUSP00000022656.7"; transcript_support_level "1"; mgi_id "MGI:1924994"; tag "basic"; ccdsid "CCDS27309.1"; havana_gene "OTTMUSG00000069547.1"; havana_transcript "OTTMUST00000168145.1";
chr14	HAVANA	CDS	99311082	99311144	.	+	.	gene_id "ENSMUSG00000022070.8"; transcript_id "ENSMUST00000022656.8"; exon_number "25"; exon_id "3709";
chr14	HAVANA	exon	99311082	99311976	.	+	.	gene_id "ENSMUSG00000022070.8"; transcript_id "ENSMUST00000022656.8"; exon_number "26"; exon_id "ENSMUSE00000358479.9"; gene_type "protein_coding"; gene_name "Bora"; transcript_type "protein_coding"; transcript_name "Bora-201"; protein_id "ENSMUSP00000022656.7"; transcript_support_level "1"; mgi_id "MGI:1924994"; tag "basic"; ccdsid "CCDS27309.1"; havana_gene "OTTMUSG00000069547.1"; havana_transcript "OTTMUST00000168145.1";
chr14	HAVANA	stop_codon	99311145	99311147	.	+	.	gene_id "ENSMUSG00000022070.8"; transcript_id "ENSMUST00000022656.8"; exon_number "27"; exon_id "3710";
chr14	HAVANA	UTR	99311145	99311976	.	+	.	gene_id "ENSMUSG00000022070.8"; transcript_id "ENSMUST00000022656.8"; exon_number "28"; exon_id "3711";
chr14	HAVANA	gene	99310792	99337206	.	-	.	gene_id "ENSMUSG00000033166.12"; transcripts "4"; gene_type "protein_coding"; gene_name "Dis3"; mgi_id "MGI:1919912"; havana_gene "OTTMUSG00000069548.1";
chr14	IsoQuant	transcript	99314706	99337206	.	-	.	gene_id "ENSMUSG00000033166.12"; transcript_id "transcript7396.chr14.nic"; exons "22";
chr14	IsoQuant	exon	99336882	99337206	.	-	.	gene_id "ENSMUSG00000033166.12"; transcript_id "transcript7396.chr14.nic"; exon_number "1"; exon_id "ENSMUSE00000904288.2";
chr14	IsoQuant	exon	99336555	99336622	.	-	.	gene_id "ENSMUSG00000033166.12"; transcript_id "transcript7396.chr14.nic"; exon_number "2"; exon_id "ENSMUSE00001431442.2";
chr14	IsoQuant	exon	99336119	99336276	.	-	.	gene_id "ENSMUSG00000033166.12"; transcript_id "transcript7396.chr14.nic"; exon_number "3"; exon_id "ENSMUSE00001430578.2";
chr14	IsoQuant	exon	99335021	99335214	.	-	.	gene_id "ENSMUSG00000033166.12"; transcript_id "transcript7396.chr14.nic"; exon_number "4"; exon_id "ENSMUSE00001429764.2";
chr14	IsoQuant	exon	99334193	99334266	.	-	.	gene_id "ENSMUSG00000033166.12"; transcript_id "transcript7396.chr14.nic"; exon_number "5"; exon_id "ENSMUSE00001436521.2";
chr14	IsoQuant	exon	99332609	99332776	.	-	.	gene_id "ENSMUSG00000033166.12"; transcript_id "transcript7396.chr14.nic"; exon_number "6"; exon_id "ENSMUSE00001429462.2";
chr14	IsoQuant	exon	99328764	99328928	.	-	.	gene_id "ENSMUSG00000033166.12"; transcript_id "transcript7396.chr14.nic"; exon_number "7"; exon_id "ENSMUSE00001432455.2";
chr14	IsoQuant	exon	99327401	99327514	.	-	.	gene_id "ENSMUSG00000033166.12"; transcript_id "transcript7396.chr14.nic"; exon_number "8"; exon_id "ENSMUSE00001436284.2";
chr14	IsoQuant	exon	99327054	99327191	.	-	.	gene_id "ENSMUSG00000033166.12"; transcript_id "transcript7396.chr14.nic"; exon_number "9"; exon_id "ENSMUSE00001430633.2";
chr14	IsoQuant	exon	99326198	99326344	.	-	.	gene_id "ENSMUSG00000033166.12"; transcript_id "transcript7396.chr14.nic"; exon_number "10"; exon_id "ENSMUSE00000256276.4";
chr14	IsoQuant	exon	99325170	99325286	.	-	.	gene_id "ENSMUSG00000033166.12"; transcript_id "transcript7396.chr14.nic"; exon_number "11"; exon_id "ENSMUSE00000256269.4";
chr14	IsoQuant	exon	99324825	99324926	.	-	.	gene_id "ENSMUSG00000033166.12"; transcript_id "transcript7396.chr14.nic"; exon_number "12"; exon_id "ENSMUSE00001436075.2";
chr14	IsoQuant	exon	99323483	99323547	.	-	.	gene_id "ENSMUSG00000033166.12"; transcript_id "transcript7396.chr14.nic"; exon_number "13"; exon_id "ENSMUSE00001433196.2";
chr14	IsoQuant	exon	99323310	99323394	.	-	.	gene_id "ENSMUSG00000033166.12"; transcript_id "transcript7396.chr14.nic"; exon_number "14"; exon_id "ENSMUSE00001434534.2";
chr14	IsoQuant	exon	99321463	99321590	.	-	.	gene_id "ENSMUSG00000033166.12"; transcript_id "transcript7396.chr14.nic"; exon_number "15"; exon_id "ENSMUSE00001435914.2";
chr14	IsoQuant	exon	99320086	99320172	.	-	.	gene_id "ENSMUSG00000033166.12"; transcript_id "transcript7396.chr14.nic"; exon_number "16"; exon_id "ENSMUSE00001433831.2";
chr14	IsoQuant	exon	99318662	99318818	.	-	.	gene_id "ENSMUSG00000033166.12"; transcript_id "transcript7396.chr14.nic"; exon_number "17"; exon_id "ENSMUSE00001434009.2";
chr14	IsoQuant	exon	99317101	99317315	.	-	.	gene_id "ENSMUSG00000033166.12"; transcript_id "transcript7396.chr14.nic"; exon_number "18"; exon_id "ENSMUSE00001435485.2";
chr14	IsoQuant	exon	99316824	99316992	.	-	.	gene_id "ENSMUSG00000033166.12"; transcript_id "transcript7396.chr14.nic"; exon_number "19"; exon_id "ENSMUSE00001433976.2";
chr14	IsoQuant	exon	99316564	99316722	.	-	.	gene_id "ENSMUSG00000033166.12"; transcript_id "transcript7396.chr14.nic"; exon_number "20"; exon_id "ENSMUSE00001430576.2";
chr14	IsoQuant	exon	99315698	99315820	.	-	.	gene_id "ENSMUSG00000033166.12"; transcript_id "transcript7396.chr14.nic"; exon_number "21"; exon_id "ENSMUSE00001429811.2";
chr14	IsoQuant	exon	99314706	99314901	.	-	.	gene_id "ENSMUSG00000033166.12"; transcript_id "transcript7396.chr14.nic"; exon_number "22"; exon_id "ENSMUSE00001433330.2";
chr14	HAVANA	transcript	99312642	99337206	.	-	.	gene_id "ENSMUSG00000033166.12"; transcript_id "ENSMUST00000042471.11"; exons "21"; gene_type "protein_coding"; gene_name "Dis3"; transcript_type "protein_coding"; transcript_name "Dis3-201"; protein_id "ENSMUSP00000041906.10"; transcript_support_level "5"; mgi_id "MGI:1919912"; tag "inferred_transcript_model"; ccdsid "CCDS49555.1"; havana_gene "OTTMUSG00000069548.1"; havana_transcript "OTTMUST00000168149.1";
chr14	HAVANA	UTR	99337110	99337206	.	-	.	gene_id "ENSMUSG00000033166.12"; transcript_id "ENSMUST00000042471.11"; exon_number "1"; exon_id "3712";
chr14	HAVANA	start_codon	99337107	99337109	.	-	.	gene_id "ENSMUSG00000033166.12"; transcript_id "ENSMUST00000042471.11"; exon_number "2"; exon_id "3713";
chr14	HAVANA	exon	99336882	99337206	.	-	.	gene_id "ENSMUSG00000033166.12"; transcript_id "ENSMUST00000042471.11"; exon_number "3"; exon_id "ENSMUSE00000904288.2"; gene_type "protein_coding"; gene_name "Dis3"; transcript_type "protein_coding"; transcript_name "Dis3-201"; protein_id "ENSMUSP00000041906.10"; transcript_support_level "5"; mgi_id "MGI:1919912"; tag "inferred_transcript_model"; ccdsid "CCDS49555.1"; havana_gene "OTTMUSG00000069548.1"; havana_transcript "OTTMUST00000168149.1";
chr14	HAVANA	CDS	99336882	99337109	.	-	.	gene_id "ENSMUSG00000033166.12"; transcript_id "ENSMUST00000042471.11"; exon_number "4"; exon_id "3714";
chr14	HAVANA	exon	99336119	99336276	.	-	.	gene_id "ENSMUSG00000033166.12"; transcript_id "ENSMUST00000042471.11"; exon_number "5"; exon_id "ENSMUSE00001430578.2"; gene_type "protein_coding"; gene_name "Dis3"; transcript_type "protein_coding"; transcript_name "Dis3-201"; protein_id "ENSMUSP00000041906.10"; transcript_support_level "5"; mgi_id "MGI:1919912"; tag "inferred_transcript_model"; ccdsid "CCDS49555.1"; havana_gene "OTTMUSG00000069548.1"; havana_transcript "OTTMUST00000168149.1";
chr14	HAVANA	CDS	99336119	99336276	.	-	.	gene_id "ENSMUSG00000033166.12"; transcript_id "ENSMUST00000042471.11"; exon_number "6"; exon_id "ENSMUSE00001430578.2"; gene_type "protein_coding"; gene_name "Dis3"; transcript_type "protein_coding"; transcript_name "Dis3-201"; protein_id "ENSMUSP00000041906.10"; transcript_support_level "5"; mgi_id "MGI:1919912"; tag "inferred_transcript_model"; ccdsid "CCDS49555.1"; havana_gene "OTTMUSG00000069548.1"; havana_transcript "OTTMUST00000168149.1";
chr14	HAVANA	exon	99335021	99335214	.	-	.	gene_id "ENSMUSG00000033166.12"; transcript_id "ENSMUST00000042471.11"; exon_number "7"; exon_id "ENSMUSE00001429764.2"; gene_type "protein_coding"; gene_name "Dis3"; transcript_type "protein_coding"; transcript_name "Dis3-201"; protein_id "ENSMUSP00000041906.10"; transcript_support_level "5"; mgi_id "MGI:1919912"; tag "inferred_transcript_model"; ccdsid "CCDS49555.1"; havana_gene "OTTMUSG00000069548.1"; havana_transcript "OTTMUST00000168149.1";
chr14	HAVANA	CDS	99335021	99335214	.	-	.	gene_id "ENSMUSG00000033166.12"; transcript_id "ENSMUST00000042471.11"; exon_number "8"; exon_id "ENSMUSE00001429764.2"; gene_type "protein_coding"; gene_name "Dis3"; transcript_type "protein_coding"; transcript_name "Dis3-201"; protein_id "ENSMUSP00000041906.10"; transcript_support_level "5"; mgi_id "MGI:1919912"; tag "inferred_transcript_model"; ccdsid "CCDS49555.1"; havana_gene "OTTMUSG00000069548.1"; havana_transcript "OTTMUST00000168149.1";
chr14	HAVANA	exon	99334193	99334266	.	-	.	gene_id "ENSMUSG00000033166.12"; transcript_id "ENSMUST00000042471.11"; exon_number "9"; exon_id "ENSMUSE00001436521.2"; gene_type "protein_coding"; gene_name "Dis3"; transcript_type "protein_coding"; transcript_name "Dis3-201"; protein_id "ENSMUSP00000041906.10"; transcript_support_level "5"; mgi_id "MGI:1919912"; tag "inferred_transcript_model"; ccdsid "CCDS49555.1"; havana_gene "OTTMUSG00000069548.1"; havana_transcript "OTTMUST00000168149.1";
chr14	HAVANA	CDS	99334193	99334266	.	-	.	gene_id "ENSMUSG00000033166.12"; transcript_id "ENSMUST00000042471.11"; exon_number "10"; exon_id "ENSMUSE00001436521.2"; gene_type "protein_coding"; gene_name "Dis3"; transcript_type "protein_coding"; transcript_name "Dis3-201"; protein_id "ENSMUSP00000041906.10"; transcript_support_level "5"; mgi_id "MGI:1919912"; tag "inferred_transcript_model"; ccdsid "CCDS49555.1"; havana_gene "OTTMUSG00000069548.1"; havana_transcript "OTTMUST00000168149.1";
chr14	HAVANA	exon	99332609	99332776	.	-	.	gene_id "ENSMUSG00000033166.12"; transcript_id "ENSMUST00000042471.11"; exon_number "11"; exon_id "ENSMUSE00001429462.2"; gene_type "protein_coding"; gene_name "Dis3"; transcript_type "protein_coding"; transcript_name "Dis3-201"; protein_id "ENSMUSP00000041906.10"; transcript_support_level "5"; mgi_id "MGI:1919912"; tag "inferred_transcript_model"; ccdsid "CCDS49555.1"; havana_gene "OTTMUSG00000069548.1"; havana_transcript "OTTMUST00000168149.1";
chr14	HAVANA	CDS	99332609	99332776	.	-	.	gene_id "ENSMUSG00000033166.12"; transcript_id "ENSMUST00000042471.11"; exon_number "12"; exon_id "ENSMUSE00001429462.2"; gene_type "protein_coding"; gene_name "Dis3"; transcript_type "protein_coding"; transcript_name "Dis3-201"; protein_id "ENSMUSP00000041906.10"; transcript_support_level "5"; mgi_id "MGI:1919912"; tag "inferred_transcript_model"; ccdsid "CCDS49555.1"; havana_gene "OTTMUSG00000069548.1"; havana_transcript "OTTMUST00000168149.1";
chr14	HAVANA	exon	99328764	99328928	.	-	.	gene_id "ENSMUSG00000033166.12"; transcript_id "ENSMUST00000042471.11"; exon_number "13"; exon_id "ENSMUSE00001432455.2"; gene_type "protein_coding"; gene_name "Dis3"; transcript_type "protein_coding"; transcript_name "Dis3-201"; protein_id "ENSMUSP00000041906.10"; transcript_support_level "5"; mgi_id "MGI:1919912"; tag "inferred_transcript_model"; ccdsid "CCDS49555.1"; havana_gene "OTTMUSG00000069548.1"; havana_transcript "OTTMUST00000168149.1";
chr14	HAVANA	CDS	99328764	99328928	.	-	.	gene_id "ENSMUSG00000033166.12"; transcript_id "ENSMUST00000042471.11"; exon_number "14"; exon_id "ENSMUSE00001432455.2"; gene_type "protein_coding"; gene_name "Dis3"; transcript_type "protein_coding"; transcript_name "Dis3-201"; protein_id "ENSMUSP00000041906.10"; transcript_support_level "5"; mgi_id "MGI:1919912"; tag "inferred_transcript_model"; ccdsid "CCDS49555.1"; havana_gene "OTTMUSG00000069548.1"; havana_transcript "OTTMUST00000168149.1";
chr14	HAVANA	exon	99327401	99327514	.	-	.	gene_id "ENSMUSG00000033166.12"; transcript_id "ENSMUST00000042471.11"; exon_number "15"; exon_id "ENSMUSE00001436284.2"; gene_type "protein_coding"; gene_name "Dis3"; transcript_type "protein_coding"; transcript_name "Dis3-201"; protein_id "ENSMUSP00000041906.10"; transcript_support_level "5"; mgi_id "MGI:1919912"; tag "inferred_transcript_model"; ccdsid "CCDS49555.1"; havana_gene "OTTMUSG00000069548.1"; havana_transcript "OTTMUST00000168149.1";
chr14	HAVANA	CDS	99327401	99327514	.	-	.	gene_id "ENSMUSG00000033166.12"; transcript_id "ENSMUST00000042471.11"; exon_number "16"; exon_id "ENSMUSE00001436284.2"; gene_type "protein_coding"; gene_name "Dis3"; transcript_type "protein_coding"; transcript_name "Dis3-201"; protein_id "ENSMUSP00000041906.10"; transcript_support_level "5"; mgi_id "MGI:1919912"; tag "inferred_transcript_model"; ccdsid "CCDS49555.1"; havana_gene "OTTMUSG00000069548.1"; havana_transcript "OTTMUST00000168149.1";
chr14	HAVANA	exon	99327054	99327191	.	-	.	gene_id "ENSMUSG00000033166.12"; transcript_id "ENSMUST00000042471.11"; exon_number "17"; exon_id "ENSMUSE00001430633.2"; gene_type "protein_coding"; gene_name "Dis3"; transcript_type "protein_coding"; transcript_name "Dis3-201"; protein_id "ENSMUSP00000041906.10"; transcript_support_level "5"; mgi_id "MGI:1919912"; tag "inferred_transcript_model"; ccdsid "CCDS49555.1"; havana_gene "OTTMUSG00000069548.1"; havana_transcript "OTTMUST00000168149.1";
chr14	HAVANA	CDS	99327054	99327191	.	-	.	gene_id "ENSMUSG00000033166.12"; transcript_id "ENSMUST00000042471.11"; exon_number "18"; exon_id "ENSMUSE00001430633.2"; gene_type "protein_coding"; gene_name "Dis3"; transcript_type "protein_coding"; transcript_name "Dis3-201"; protein_id "ENSMUSP00000041906.10"; transcript_support_level "5"; mgi_id "MGI:1919912"; tag "inferred_transcript_model"; ccdsid "CCDS49555.1"; havana_gene "OTTMUSG00000069548.1"; havana_transcript "OTTMUST00000168149.1";
chr14	HAVANA	exon	99326198	99326344	.	-	.	gene_id "ENSMUSG00000033166.12"; transcript_id "ENSMUST00000042471.11"; exon_number "19"; exon_id "ENSMUSE00000256276.4"; gene_type "protein_coding"; gene_name "Dis3"; transcript_type "protein_coding"; transcript_name "Dis3-201"; protein_id "ENSMUSP00000041906.10"; transcript_support_level "5"; mgi_id "MGI:1919912"; tag "inferred_transcript_model"; ccdsid "CCDS49555.1"; havana_gene "OTTMUSG00000069548.1"; havana_transcript "OTTMUST00000168149.1";
chr14	HAVANA	CDS	99326198	99326344	.	-	.	gene_id "ENSMUSG00000033166.12"; transcript_id "ENSMUST00000042471.11"; exon_number "20"; exon_id "ENSMUSE00000256276.4"; gene_type "protein_coding"; gene_name "Dis3"; transcript_type "protein_coding"; transcript_name "Dis3-201"; protein_id "ENSMUSP00000041906.10"; transcript_support_level "5"; mgi_id "MGI:1919912"; tag "inferred_transcript_model"; ccdsid "CCDS49555.1"; havana_gene "OTTMUSG00000069548.1"; havana_transcript "OTTMUST00000168149.1";
chr14	HAVANA	exon	99325170	99325286	.	-	.	gene_id "ENSMUSG00000033166.12"; transcript_id "ENSMUST00000042471.11"; exon_number "21"; exon_id "ENSMUSE00000256269.4"; gene_type "protein_coding"; gene_name "Dis3"; transcript_type "protein_coding"; transcript_name "Dis3-201"; protein_id "ENSMUSP00000041906.10"; transcript_support_level "5"; mgi_id "MGI:1919912"; tag "inferred_transcript_model"; ccdsid "CCDS49555.1"; havana_gene "OTTMUSG00000069548.1"; havana_transcript "OTTMUST00000168149.1";
chr14	HAVANA	CDS	99325170	99325286	.	-	.	gene_id "ENSMUSG00000033166.12"; transcript_id "ENSMUST00000042471.11"; exon_number "22"; exon_id "ENSMUSE00000256269.4"; gene_type "protein_coding"; gene_name "Dis3"; transcript_type "protein_coding"; transcript_name "Dis3-201"; protein_id "ENSMUSP00000041906.10"; transcript_support_level "5"; mgi_id "MGI:1919912"; tag "inferred_transcript_model"; ccdsid "CCDS49555.1"; havana_gene "OTTMUSG00000069548.1"; havana_transcript "OTTMUST00000168149.1";
chr14	HAVANA	exon	99324825	99324926	.	-	.	gene_id "ENSMUSG00000033166.12"; transcript_id "ENSMUST00000042471.11"; exon_number "23"; exon_id "ENSMUSE00001436075.2"; gene_type "protein_coding"; gene_name "Dis3"; transcript_type "protein_coding"; transcript_name "Dis3-201"; protein_id "ENSMUSP00000041906.10"; transcript_support_level "5"; mgi_id "MGI:1919912"; tag "inferred_transcript_model"; ccdsid "CCDS49555.1"; havana_gene "OTTMUSG00000069548.1"; havana_transcript "OTTMUST00000168149.1";
chr14	HAVANA	CDS	99324825	99324926	.	-	.	gene_id "ENSMUSG00000033166.12"; transcript_id "ENSMUST00000042471.11"; exon_number "24"; exon_id "ENSMUSE00001436075.2"; gene_type "protein_coding"; gene_name "Dis3"; transcript_type "protein_coding"; transcript_name "Dis3-201"; protein_id "ENSMUSP00000041906.10"; transcript_support_level "5"; mgi_id "MGI:1919912"; tag "inferred_transcript_model"; ccdsid "CCDS49555.1"; havana_gene "OTTMUSG00000069548.1"; havana_transcript "OTTMUST00000168149.1";
chr14	HAVANA	exon	99323483	99323547	.	-	.	gene_id "ENSMUSG00000033166.12"; transcript_id "ENSMUST00000042471.11"; exon_number "25"; exon_id "ENSMUSE00001433196.2"; gene_type "protein_coding"; gene_name "Dis3"; transcript_type "protein_coding"; transcript_name "Dis3-201"; protein_id "ENSMUSP00000041906.10"; transcript_support_level "5"; mgi_id "MGI:1919912"; tag "inferred_transcript_model"; ccdsid "CCDS49555.1"; havana_gene "OTTMUSG00000069548.1"; havana_transcript "OTTMUST00000168149.1";
chr14	HAVANA	CDS	99323483	99323547	.	-	.	gene_id "ENSMUSG00000033166.12"; transcript_id "ENSMUST00000042471.11"; exon_number "26"; exon_id "ENSMUSE00001433196.2"; gene_type "protein_coding"; gene_name "Dis3"; transcript_type "protein_coding"; transcript_name "Dis3-201"; protein_id "ENSMUSP00000041906.10"; transcript_support_level "5"; mgi_id "MGI:1919912"; tag "inferred_transcript_model"; ccdsid "CCDS49555.1"; havana_gene "OTTMUSG00000069548.1"; havana_transcript "OTTMUST00000168149.1";
chr14	HAVANA	exon	99323310	99323394	.	-	.	gene_id "ENSMUSG00000033166.12"; transcript_id "ENSMUST00000042471.11"; exon_number "27"; exon_id "ENSMUSE00001434534.2"; gene_type "protein_coding"; gene_name "Dis3"; transcript_type "protein_coding"; transcript_name "Dis3-201"; protein_id "ENSMUSP00000041906.10"; transcript_support_level "5"; mgi_id "MGI:1919912"; tag "inferred_transcript_model"; ccdsid "CCDS49555.1"; havana_gene "OTTMUSG00000069548.1"; havana_transcript "OTTMUST00000168149.1";
chr14	HAVANA	CDS	99323310	99323394	.	-	.	gene_id "ENSMUSG00000033166.12"; transcript_id "ENSMUST00000042471.11"; exon_number "28"; exon_id "ENSMUSE00001434534.2"; gene_type "protein_coding"; gene_name "Dis3"; transcript_type "protein_coding"; transcript_name "Dis3-201"; protein_id "ENSMUSP00000041906.10"; transcript_support_level "5"; mgi_id "MGI:1919912"; tag "inferred_transcript_model"; ccdsid "CCDS49555.1"; havana_gene "OTTMUSG00000069548.1"; havana_transcript "OTTMUST00000168149.1";
chr14	HAVANA	exon	99321463	99321590	.	-	.	gene_id "ENSMUSG00000033166.12"; transcript_id "ENSMUST00000042471.11"; exon_number "29"; exon_id "ENSMUSE00001435914.2"; gene_type "protein_coding"; gene_name "Dis3"; transcript_type "protein_coding"; transcript_name "Dis3-201"; protein_id "ENSMUSP00000041906.10"; transcript_support_level "5"; mgi_id "MGI:1919912"; tag "inferred_transcript_model"; ccdsid "CCDS49555.1"; havana_gene "OTTMUSG00000069548.1"; havana_transcript "OTTMUST00000168149.1";
chr14	HAVANA	CDS	99321463	99321590	.	-	.	gene_id "ENSMUSG00000033166.12"; transcript_id "ENSMUST00000042471.11"; exon_number "30"; exon_id "ENSMUSE00001435914.2"; gene_type "protein_coding"; gene_name "Dis3"; transcript_type "protein_coding"; transcript_name "Dis3-201"; protein_id "ENSMUSP00000041906.10"; transcript_support_level "5"; mgi_id "MGI:1919912"; tag "inferred_transcript_model"; ccdsid "CCDS49555.1"; havana_gene "OTTMUSG00000069548.1"; havana_transcript "OTTMUST00000168149.1";
chr14	HAVANA	exon	99320086	99320172	.	-	.	gene_id "ENSMUSG00000033166.12"; transcript_id "ENSMUST00000042471.11"; exon_number "31"; exon_id "ENSMUSE00001433831.2"; gene_type "protein_coding"; gene_name "Dis3"; transcript_type "protein_coding"; transcript_name "Dis3-201"; protein_id "ENSMUSP00000041906.10"; transcript_support_level "5"; mgi_id "MGI:1919912"; tag "inferred_transcript_model"; ccdsid "CCDS49555.1"; havana_gene "OTTMUSG00000069548.1"; havana_transcript "OTTMUST00000168149.1";
chr14	HAVANA	CDS	99320086	99320172	.	-	.	gene_id "ENSMUSG00000033166.12"; transcript_id "ENSMUST00000042471.11"; exon_number "32"; exon_id "ENSMUSE00001433831.2"; gene_type "protein_coding"; gene_name "Dis3"; transcript_type "protein_coding"; transcript_name "Dis3-201"; protein_id "ENSMUSP00000041906.10"; transcript_support_level "5"; mgi_id "MGI:1919912"; tag "inferred_transcript_model"; ccdsid "CCDS49555.1"; havana_gene "OTTMUSG00000069548.1"; havana_transcript "OTTMUST00000168149.1";
chr14	HAVANA	exon	99318662	99318818	.	-	.	gene_id "ENSMUSG00000033166.12"; transcript_id "ENSMUST00000042471.11"; exon_number "33"; exon_id "ENSMUSE00001434009.2"; gene_type "protein_coding"; gene_name "Dis3"; transcript_type "protein_coding"; transcript_name "Dis3-201"; protein_id "ENSMUSP00000041906.10"; transcript_support_level "5"; mgi_id "MGI:1919912"; tag "inferred_transcript_model"; ccdsid "CCDS49555.1"; havana_gene "OTTMUSG00000069548.1"; havana_transcript "OTTMUST00000168149.1";
chr14	HAVANA	CDS	99318662	99318818	.	-	.	gene_id "ENSMUSG00000033166.12"; transcript_id "ENSMUST00000042471.11"; exon_number "34"; exon_id "ENSMUSE00001434009.2"; gene_type "protein_coding"; gene_name "Dis3"; transcript_type "protein_coding"; transcript_name "Dis3-201"; protein_id "ENSMUSP00000041906.10"; transcript_support_level "5"; mgi_id "MGI:1919912"; tag "inferred_transcript_model"; ccdsid "CCDS49555.1"; havana_gene "OTTMUSG00000069548.1"; havana_transcript "OTTMUST00000168149.1";
chr14	HAVANA	exon	99317101	99317315	.	-	.	gene_id "ENSMUSG00000033166.12"; transcript_id "ENSMUST00000042471.11"; exon_number "35"; exon_id "ENSMUSE00001435485.2"; gene_type "protein_coding"; gene_name "Dis3"; transcript_type "protein_coding"; transcript_name "Dis3-201"; protein_id "ENSMUSP00000041906.10"; transcript_support_level "5"; mgi_id "MGI:1919912"; tag "inferred_transcript_model"; ccdsid "CCDS49555.1"; havana_gene "OTTMUSG00000069548.1"; havana_transcript "OTTMUST00000168149.1";
chr14	HAVANA	CDS	99317101	99317315	.	-	.	gene_id "ENSMUSG00000033166.12"; transcript_id "ENSMUST00000042471.11"; exon_number "36"; exon_id "ENSMUSE00001435485.2"; gene_type "protein_coding"; gene_name "Dis3"; transcript_type "protein_coding"; transcript_name "Dis3-201"; protein_id "ENSMUSP00000041906.10"; transcript_support_level "5"; mgi_id "MGI:1919912"; tag "inferred_transcript_model"; ccdsid "CCDS49555.1"; havana_gene "OTTMUSG00000069548.1"; havana_transcript "OTTMUST00000168149.1";
chr14	HAVANA	exon	99316824	99316992	.	-	.	gene_id "ENSMUSG00000033166.12"; transcript_id "ENSMUST00000042471.11"; exon_number "37"; exon_id "ENSMUSE00001433976.2"; gene_type "protein_coding"; gene_name "Dis3"; transcript_type "protein_coding"; transcript_name "Dis3-201"; protein_id "ENSMUSP00000041906.10"; transcript_support_level "5"; mgi_id "MGI:1919912"; tag "inferred_transcript_model"; ccdsid "CCDS49555.1"; havana_gene "OTTMUSG00000069548.1"; havana_transcript "OTTMUST00000168149.1";
chr14	HAVANA	CDS	99316824	99316992	.	-	.	gene_id "ENSMUSG00000033166.12"; transcript_id "ENSMUST00000042471.11"; exon_number "38"; exon_id "ENSMUSE00001433976.2"; gene_type "protein_coding"; gene_name "Dis3"; transcript_type "protein_coding"; transcript_name "Dis3-201"; protein_id "ENSMUSP00000041906.10"; transcript_support_level "5"; mgi_id "MGI:1919912"; tag "inferred_transcript_model"; ccdsid "CCDS49555.1"; havana_gene "OTTMUSG00000069548.1"; havana_transcript "OTTMUST00000168149.1";
chr14	HAVANA	exon	99316564	99316722	.	-	.	gene_id "ENSMUSG00000033166.12"; transcript_id "ENSMUST00000042471.11"; exon_number "39"; exon_id "ENSMUSE00001430576.2"; gene_type "protein_coding"; gene_name "Dis3"; transcript_type "protein_coding"; transcript_name "Dis3-201"; protein_id "ENSMUSP00000041906.10"; transcript_support_level "5"; mgi_id "MGI:1919912"; tag "inferred_transcript_model"; ccdsid "CCDS49555.1"; havana_gene "OTTMUSG00000069548.1"; havana_transcript "OTTMUST00000168149.1";
chr14	HAVANA	CDS	99316564	99316722	.	-	.	gene_id "ENSMUSG00000033166.12"; transcript_id "ENSMUST00000042471.11"; exon_number "40"; exon_id "ENSMUSE00001430576.2"; gene_type "protein_coding"; gene_name "Dis3"; transcript_type "protein_coding"; transcript_name "Dis3-201"; protein_id "ENSMUSP00000041906.10"; transcript_support_level "5"; mgi_id "MGI:1919912"; tag "inferred_transcript_model"; ccdsid "CCDS49555.1"; havana_gene "OTTMUSG00000069548.1"; havana_transcript "OTTMUST00000168149.1";
chr14	HAVANA	exon	99315698	99315820	.	-	.	gene_id "ENSMUSG00000033166.12"; transcript_id "ENSMUST00000042471.11"; exon_number "41"; exon_id "ENSMUSE00001429811.2"; gene_type "protein_coding"; gene_name "Dis3"; transcript_type "protein_coding"; transcript_name "Dis3-201"; protein_id "ENSMUSP00000041906.10"; transcript_support_level "5"; mgi_id "MGI:1919912"; tag "inferred_transcript_model"; ccdsid "CCDS49555.1"; havana_gene "OTTMUSG00000069548.1"; havana_transcript "OTTMUST00000168149.1";
chr14	HAVANA	CDS	99315698	99315820	.	-	.	gene_id "ENSMUSG00000033166.12"; transcript_id "ENSMUST00000042471.11"; exon_number "42"; exon_id "ENSMUSE00001429811.2"; gene_type "protein_coding"; gene_name "Dis3"; transcript_type "protein_coding"; transcript_name "Dis3-201"; protein_id "ENSMUSP00000041906.10"; transcript_support_level "5"; mgi_id "MGI:1919912"; tag "inferred_transcript_model"; ccdsid "CCDS49555.1"; havana_gene "OTTMUSG00000069548.1"; havana_transcript "OTTMUST00000168149.1";
chr14	HAVANA	CDS	99314821	99314901	.	-	.	gene_id "ENSMUSG00000033166.12"; transcript_id "ENSMUST00000042471.11"; exon_number "43"; exon_id "3715";
chr14	HAVANA	stop_codon	99314818	99314820	.	-	.	gene_id "ENSMUSG00000033166.12"; transcript_id "ENSMUST00000042471.11"; exon_number "44"; exon_id "3716";
chr14	HAVANA	exon	99312642	99314901	.	-	.	gene_id "ENSMUSG00000033166.12"; transcript_id "ENSMUST00000042471.11"; exon_number "45"; exon_id "ENSMUSE00001429198.2"; gene_type "protein_coding"; gene_name "Dis3"; transcript_type "protein_coding"; transcript_name "Dis3-201"; protein_id "ENSMUSP00000041906.10"; transcript_support_level "5"; mgi_id "MGI:1919912"; tag "inferred_transcript_model"; ccdsid "CCDS49555.1"; havana_gene "OTTMUSG00000069548.1"; havana_transcript "OTTMUST00000168149.1";
chr14	HAVANA	UTR	99312642	99314820	.	-	.	gene_id "ENSMUSG00000033166.12"; transcript_id "ENSMUST00000042471.11"; exon_number "46"; exon_id "3717";
chr14	HAVANA	transcript	99314706	99337176	.	-	.	gene_id "ENSMUSG00000033166.12"; transcript_id "ENSMUST00000228643.2"; exons "20"; gene_type "protein_coding"; gene_name "Dis3"; transcript_type "nonsense_mediated_decay"; transcript_name "Dis3-205"; protein_id "ENSMUSP00000154479.2"; mgi_id "MGI:1919912"; havana_gene "OTTMUSG00000069548.1"; havana_transcript "OTTMUST00000168152.1";
chr14	HAVANA	UTR	99337110	99337176	.	-	.	gene_id "ENSMUSG00000033166.12"; transcript_id "ENSMUST00000228643.2"; exon_number "1"; exon_id "3718";
chr14	HAVANA	start_codon	99337107	99337109	.	-	.	gene_id "ENSMUSG00000033166.12"; transcript_id "ENSMUST00000228643.2"; exon_number "2"; exon_id "chr14.3713";
chr14	HAVANA	exon	99336882	99337176	.	-	.	gene_id "ENSMUSG00000033166.12"; transcript_id "ENSMUST00000228643.2"; exon_number "3"; exon_id "ENSMUSE00001434276.2"; gene_type "protein_coding"; gene_name "Dis3"; transcript_type "nonsense_mediated_decay"; transcript_name "Dis3-205"; protein_id "ENSMUSP00000154479.2"; mgi_id "MGI:1919912"; havana_gene "OTTMUSG00000069548.1"; havana_transcript "OTTMUST00000168152.1";
chr14	HAVANA	CDS	99336882	99337109	.	-	.	gene_id "ENSMUSG00000033166.12"; transcript_id "ENSMUST00000228643.2"; exon_number "4"; exon_id "chr14.3714";
chr14	HAVANA	exon	99336119	99336276	.	-	.	gene_id "ENSMUSG00000033166.12"; transcript_id "ENSMUST00000228643.2"; exon_number "5"; exon_id "ENSMUSE00001430578.2"; gene_type "protein_coding"; gene_name "Dis3"; transcript_type "nonsense_mediated_decay"; transcript_name "Dis3-205"; protein_id "ENSMUSP00000154479.2"; mgi_id "MGI:1919912"; havana_gene "OTTMUSG00000069548.1"; havana_transcript "OTTMUST00000168152.1";
chr14	HAVANA	CDS	99336119	99336276	.	-	.	gene_id "ENSMUSG00000033166.12"; transcript_id "ENSMUST00000228643.2"; exon_number "6"; exon_id "ENSMUSE00001430578.2"; gene_type "protein_coding"; gene_name "Dis3"; transcript_type "nonsense_mediated_decay"; transcript_name "Dis3-205"; protein_id "ENSMUSP00000154479.2"; mgi_id "MGI:1919912"; havana_gene "OTTMUSG00000069548.1"; havana_transcript "OTTMUST00000168152.1";
chr14	HAVANA	exon	99335021	99335214	.	-	.	gene_id "ENSMUSG00000033166.12"; transcript_id "ENSMUST00000228643.2"; exon_number "7"; exon_id "ENSMUSE00001429764.2"; gene_type "protein_coding"; gene_name "Dis3"; transcript_type "nonsense_mediated_decay"; transcript_name "Dis3-205"; protein_id "ENSMUSP00000154479.2"; mgi_id "MGI:1919912"; havana_gene "OTTMUSG00000069548.1"; havana_transcript "OTTMUST00000168152.1";
chr14	HAVANA	CDS	99335021	99335214	.	-	.	gene_id "ENSMUSG00000033166.12"; transcript_id "ENSMUST00000228643.2"; exon_number "8"; exon_id "ENSMUSE00001429764.2"; gene_type "protein_coding"; gene_name "Dis3"; transcript_type "nonsense_mediated_decay"; transcript_name "Dis3-205"; protein_id "ENSMUSP00000154479.2"; mgi_id "MGI:1919912"; havana_gene "OTTMUSG00000069548.1"; havana_transcript "OTTMUST00000168152.1";
chr14	HAVANA	exon	99334193	99334266	.	-	.	gene_id "ENSMUSG00000033166.12"; transcript_id "ENSMUST00000228643.2"; exon_number "9"; exon_id "ENSMUSE00001436521.2"; gene_type "protein_coding"; gene_name "Dis3"; transcript_type "nonsense_mediated_decay"; transcript_name "Dis3-205"; protein_id "ENSMUSP00000154479.2"; mgi_id "MGI:1919912"; havana_gene "OTTMUSG00000069548.1"; havana_transcript "OTTMUST00000168152.1";
chr14	HAVANA	CDS	99334193	99334266	.	-	.	gene_id "ENSMUSG00000033166.12"; transcript_id "ENSMUST00000228643.2"; exon_number "10"; exon_id "ENSMUSE00001436521.2"; gene_type "protein_coding"; gene_name "Dis3"; transcript_type "nonsense_mediated_decay"; transcript_name "Dis3-205"; protein_id "ENSMUSP00000154479.2"; mgi_id "MGI:1919912"; havana_gene "OTTMUSG00000069548.1"; havana_transcript "OTTMUST00000168152.1";
chr14	HAVANA	exon	99332609	99332776	.	-	.	gene_id "ENSMUSG00000033166.12"; transcript_id "ENSMUST00000228643.2"; exon_number "11"; exon_id "ENSMUSE00001429462.2"; gene_type "protein_coding"; gene_name "Dis3"; transcript_type "nonsense_mediated_decay"; transcript_name "Dis3-205"; protein_id "ENSMUSP00000154479.2"; mgi_id "MGI:1919912"; havana_gene "OTTMUSG00000069548.1"; havana_transcript "OTTMUST00000168152.1";
chr14	HAVANA	CDS	99332609	99332776	.	-	.	gene_id "ENSMUSG00000033166.12"; transcript_id "ENSMUST00000228643.2"; exon_number "12"; exon_id "ENSMUSE00001429462.2"; gene_type "protein_coding"; gene_name "Dis3"; transcript_type "nonsense_mediated_decay"; transcript_name "Dis3-205"; protein_id "ENSMUSP00000154479.2"; mgi_id "MGI:1919912"; havana_gene "OTTMUSG00000069548.1"; havana_transcript "OTTMUST00000168152.1";
chr14	HAVANA	exon	99328764	99328928	.	-	.	gene_id "ENSMUSG00000033166.12"; transcript_id "ENSMUST00000228643.2"; exon_number "13"; exon_id "ENSMUSE00001432455.2"; gene_type "protein_coding"; gene_name "Dis3"; transcript_type "nonsense_mediated_decay"; transcript_name "Dis3-205"; protein_id "ENSMUSP00000154479.2"; mgi_id "MGI:1919912"; havana_gene "OTTMUSG00000069548.1"; havana_transcript "OTTMUST00000168152.1";
chr14	HAVANA	CDS	99328764	99328928	.	-	.	gene_id "ENSMUSG00000033166.12"; transcript_id "ENSMUST00000228643.2"; exon_number "14"; exon_id "ENSMUSE00001432455.2"; gene_type "protein_coding"; gene_name "Dis3"; transcript_type "nonsense_mediated_decay"; transcript_name "Dis3-205"; protein_id "ENSMUSP00000154479.2"; mgi_id "MGI:1919912"; havana_gene "OTTMUSG00000069548.1"; havana_transcript "OTTMUST00000168152.1";
chr14	HAVANA	exon	99327401	99327514	.	-	.	gene_id "ENSMUSG00000033166.12"; transcript_id "ENSMUST00000228643.2"; exon_number "15"; exon_id "ENSMUSE00001436284.2"; gene_type "protein_coding"; gene_name "Dis3"; transcript_type "nonsense_mediated_decay"; transcript_name "Dis3-205"; protein_id "ENSMUSP00000154479.2"; mgi_id "MGI:1919912"; havana_gene "OTTMUSG00000069548.1"; havana_transcript "OTTMUST00000168152.1";
chr14	HAVANA	CDS	99327401	99327514	.	-	.	gene_id "ENSMUSG00000033166.12"; transcript_id "ENSMUST00000228643.2"; exon_number "16"; exon_id "ENSMUSE00001436284.2"; gene_type "protein_coding"; gene_name "Dis3"; transcript_type "nonsense_mediated_decay"; transcript_name "Dis3-205"; protein_id "ENSMUSP00000154479.2"; mgi_id "MGI:1919912"; havana_gene "OTTMUSG00000069548.1"; havana_transcript "OTTMUST00000168152.1";
chr14	HAVANA	exon	99327054	99327191	.	-	.	gene_id "ENSMUSG00000033166.12"; transcript_id "ENSMUST00000228643.2"; exon_number "17"; exon_id "ENSMUSE00001430633.2"; gene_type "protein_coding"; gene_name "Dis3"; transcript_type "nonsense_mediated_decay"; transcript_name "Dis3-205"; protein_id "ENSMUSP00000154479.2"; mgi_id "MGI:1919912"; havana_gene "OTTMUSG00000069548.1"; havana_transcript "OTTMUST00000168152.1";
chr14	HAVANA	CDS	99327054	99327191	.	-	.	gene_id "ENSMUSG00000033166.12"; transcript_id "ENSMUST00000228643.2"; exon_number "18"; exon_id "ENSMUSE00001430633.2"; gene_type "protein_coding"; gene_name "Dis3"; transcript_type "nonsense_mediated_decay"; transcript_name "Dis3-205"; protein_id "ENSMUSP00000154479.2"; mgi_id "MGI:1919912"; havana_gene "OTTMUSG00000069548.1"; havana_transcript "OTTMUST00000168152.1";
chr14	HAVANA	exon	99326198	99326344	.	-	.	gene_id "ENSMUSG00000033166.12"; transcript_id "ENSMUST00000228643.2"; exon_number "19"; exon_id "ENSMUSE00000256276.4"; gene_type "protein_coding"; gene_name "Dis3"; transcript_type "nonsense_mediated_decay"; transcript_name "Dis3-205"; protein_id "ENSMUSP00000154479.2"; mgi_id "MGI:1919912"; havana_gene "OTTMUSG00000069548.1"; havana_transcript "OTTMUST00000168152.1";
chr14	HAVANA	CDS	99326198	99326344	.	-	.	gene_id "ENSMUSG00000033166.12"; transcript_id "ENSMUST00000228643.2"; exon_number "20"; exon_id "ENSMUSE00000256276.4"; gene_type "protein_coding"; gene_name "Dis3"; transcript_type "nonsense_mediated_decay"; transcript_name "Dis3-205"; protein_id "ENSMUSP00000154479.2"; mgi_id "MGI:1919912"; havana_gene "OTTMUSG00000069548.1"; havana_transcript "OTTMUST00000168152.1";
chr14	HAVANA	exon	99325170	99325286	.	-	.	gene_id "ENSMUSG00000033166.12"; transcript_id "ENSMUST00000228643.2"; exon_number "21"; exon_id "ENSMUSE00000256269.4"; gene_type "protein_coding"; gene_name "Dis3"; transcript_type "nonsense_mediated_decay"; transcript_name "Dis3-205"; protein_id "ENSMUSP00000154479.2"; mgi_id "MGI:1919912"; havana_gene "OTTMUSG00000069548.1"; havana_transcript "OTTMUST00000168152.1";
chr14	HAVANA	CDS	99325170	99325286	.	-	.	gene_id "ENSMUSG00000033166.12"; transcript_id "ENSMUST00000228643.2"; exon_number "22"; exon_id "ENSMUSE00000256269.4"; gene_type "protein_coding"; gene_name "Dis3"; transcript_type "nonsense_mediated_decay"; transcript_name "Dis3-205"; protein_id "ENSMUSP00000154479.2"; mgi_id "MGI:1919912"; havana_gene "OTTMUSG00000069548.1"; havana_transcript "OTTMUST00000168152.1";
chr14	HAVANA	exon	99324825	99324926	.	-	.	gene_id "ENSMUSG00000033166.12"; transcript_id "ENSMUST00000228643.2"; exon_number "23"; exon_id "ENSMUSE00001436075.2"; gene_type "protein_coding"; gene_name "Dis3"; transcript_type "nonsense_mediated_decay"; transcript_name "Dis3-205"; protein_id "ENSMUSP00000154479.2"; mgi_id "MGI:1919912"; havana_gene "OTTMUSG00000069548.1"; havana_transcript "OTTMUST00000168152.1";
chr14	HAVANA	CDS	99324825	99324926	.	-	.	gene_id "ENSMUSG00000033166.12"; transcript_id "ENSMUST00000228643.2"; exon_number "24"; exon_id "ENSMUSE00001436075.2"; gene_type "protein_coding"; gene_name "Dis3"; transcript_type "nonsense_mediated_decay"; transcript_name "Dis3-205"; protein_id "ENSMUSP00000154479.2"; mgi_id "MGI:1919912"; havana_gene "OTTMUSG00000069548.1"; havana_transcript "OTTMUST00000168152.1";
chr14	HAVANA	exon	99323483	99323547	.	-	.	gene_id "ENSMUSG00000033166.12"; transcript_id "ENSMUST00000228643.2"; exon_number "25"; exon_id "ENSMUSE00001433196.2"; gene_type "protein_coding"; gene_name "Dis3"; transcript_type "nonsense_mediated_decay"; transcript_name "Dis3-205"; protein_id "ENSMUSP00000154479.2"; mgi_id "MGI:1919912"; havana_gene "OTTMUSG00000069548.1"; havana_transcript "OTTMUST00000168152.1";
chr14	HAVANA	CDS	99323483	99323547	.	-	.	gene_id "ENSMUSG00000033166.12"; transcript_id "ENSMUST00000228643.2"; exon_number "26"; exon_id "ENSMUSE00001433196.2"; gene_type "protein_coding"; gene_name "Dis3"; transcript_type "nonsense_mediated_decay"; transcript_name "Dis3-205"; protein_id "ENSMUSP00000154479.2"; mgi_id "MGI:1919912"; havana_gene "OTTMUSG00000069548.1"; havana_transcript "OTTMUST00000168152.1";
chr14	HAVANA	CDS	99321563	99321590	.	-	.	gene_id "ENSMUSG00000033166.12"; transcript_id "ENSMUST00000228643.2"; exon_number "27"; exon_id "3719";
chr14	HAVANA	stop_codon	99321560	99321562	.	-	.	gene_id "ENSMUSG00000033166.12"; transcript_id "ENSMUST00000228643.2"; exon_number "28"; exon_id "3720";
chr14	HAVANA	exon	99321463	99321590	.	-	.	gene_id "ENSMUSG00000033166.12"; transcript_id "ENSMUST00000228643.2"; exon_number "29"; exon_id "ENSMUSE00001435914.2"; gene_type "protein_coding"; gene_name "Dis3"; transcript_type "nonsense_mediated_decay"; transcript_name "Dis3-205"; protein_id "ENSMUSP00000154479.2"; mgi_id "MGI:1919912"; havana_gene "OTTMUSG00000069548.1"; havana_transcript "OTTMUST00000168152.1";
chr14	HAVANA	UTR	99321463	99321562	.	-	.	gene_id "ENSMUSG00000033166.12"; transcript_id "ENSMUST00000228643.2"; exon_number "30"; exon_id "3721";
chr14	HAVANA	exon	99320086	99320172	.	-	.	gene_id "ENSMUSG00000033166.12"; transcript_id "ENSMUST00000228643.2"; exon_number "31"; exon_id "ENSMUSE00001433831.2"; gene_type "protein_coding"; gene_name "Dis3"; transcript_type "nonsense_mediated_decay"; transcript_name "Dis3-205"; protein_id "ENSMUSP00000154479.2"; mgi_id "MGI:1919912"; havana_gene "OTTMUSG00000069548.1"; havana_transcript "OTTMUST00000168152.1";
chr14	HAVANA	UTR	99320086	99320172	.	-	.	gene_id "ENSMUSG00000033166.12"; transcript_id "ENSMUST00000228643.2"; exon_number "32"; exon_id "ENSMUSE00001433831.2"; gene_type "protein_coding"; gene_name "Dis3"; transcript_type "nonsense_mediated_decay"; transcript_name "Dis3-205"; protein_id "ENSMUSP00000154479.2"; mgi_id "MGI:1919912"; havana_gene "OTTMUSG00000069548.1"; havana_transcript "OTTMUST00000168152.1";
chr14	HAVANA	exon	99318662	99318818	.	-	.	gene_id "ENSMUSG00000033166.12"; transcript_id "ENSMUST00000228643.2"; exon_number "33"; exon_id "ENSMUSE00001434009.2"; gene_type "protein_coding"; gene_name "Dis3"; transcript_type "nonsense_mediated_decay"; transcript_name "Dis3-205"; protein_id "ENSMUSP00000154479.2"; mgi_id "MGI:1919912"; havana_gene "OTTMUSG00000069548.1"; havana_transcript "OTTMUST00000168152.1";
chr14	HAVANA	UTR	99318662	99318818	.	-	.	gene_id "ENSMUSG00000033166.12"; transcript_id "ENSMUST00000228643.2"; exon_number "34"; exon_id "ENSMUSE00001434009.2"; gene_type "protein_coding"; gene_name "Dis3"; transcript_type "nonsense_mediated_decay"; transcript_name "Dis3-205"; protein_id "ENSMUSP00000154479.2"; mgi_id "MGI:1919912"; havana_gene "OTTMUSG00000069548.1"; havana_transcript "OTTMUST00000168152.1";
chr14	HAVANA	exon	99317101	99317315	.	-	.	gene_id "ENSMUSG00000033166.12"; transcript_id "ENSMUST00000228643.2"; exon_number "35"; exon_id "ENSMUSE00001435485.2"; gene_type "protein_coding"; gene_name "Dis3"; transcript_type "nonsense_mediated_decay"; transcript_name "Dis3-205"; protein_id "ENSMUSP00000154479.2"; mgi_id "MGI:1919912"; havana_gene "OTTMUSG00000069548.1"; havana_transcript "OTTMUST00000168152.1";
chr14	HAVANA	UTR	99317101	99317315	.	-	.	gene_id "ENSMUSG00000033166.12"; transcript_id "ENSMUST00000228643.2"; exon_number "36"; exon_id "ENSMUSE00001435485.2"; gene_type "protein_coding"; gene_name "Dis3"; transcript_type "nonsense_mediated_decay"; transcript_name "Dis3-205"; protein_id "ENSMUSP00000154479.2"; mgi_id "MGI:1919912"; havana_gene "OTTMUSG00000069548.1"; havana_transcript "OTTMUST00000168152.1";
chr14	HAVANA	exon	99316824	99316992	.	-	.	gene_id "ENSMUSG00000033166.12"; transcript_id "ENSMUST00000228643.2"; exon_number "37"; exon_id "ENSMUSE00001433976.2"; gene_type "protein_coding"; gene_name "Dis3"; transcript_type "nonsense_mediated_decay"; transcript_name "Dis3-205"; protein_id "ENSMUSP00000154479.2"; mgi_id "MGI:1919912"; havana_gene "OTTMUSG00000069548.1"; havana_transcript "OTTMUST00000168152.1";
chr14	HAVANA	UTR	99316824	99316992	.	-	.	gene_id "ENSMUSG00000033166.12"; transcript_id "ENSMUST00000228643.2"; exon_number "38"; exon_id "ENSMUSE00001433976.2"; gene_type "protein_coding"; gene_name "Dis3"; transcript_type "nonsense_mediated_decay"; transcript_name "Dis3-205"; protein_id "ENSMUSP00000154479.2"; mgi_id "MGI:1919912"; havana_gene "OTTMUSG00000069548.1"; havana_transcript "OTTMUST00000168152.1";
chr14	HAVANA	exon	99316564	99316722	.	-	.	gene_id "ENSMUSG00000033166.12"; transcript_id "ENSMUST00000228643.2"; exon_number "39"; exon_id "ENSMUSE00001430576.2"; gene_type "protein_coding"; gene_name "Dis3"; transcript_type "nonsense_mediated_decay"; transcript_name "Dis3-205"; protein_id "ENSMUSP00000154479.2"; mgi_id "MGI:1919912"; havana_gene "OTTMUSG00000069548.1"; havana_transcript "OTTMUST00000168152.1";
chr14	HAVANA	UTR	99316564	99316722	.	-	.	gene_id "ENSMUSG00000033166.12"; transcript_id "ENSMUST00000228643.2"; exon_number "40"; exon_id "ENSMUSE00001430576.2"; gene_type "protein_coding"; gene_name "Dis3"; transcript_type "nonsense_mediated_decay"; transcript_name "Dis3-205"; protein_id "ENSMUSP00000154479.2"; mgi_id "MGI:1919912"; havana_gene "OTTMUSG00000069548.1"; havana_transcript "OTTMUST00000168152.1";
chr14	HAVANA	exon	99315698	99315820	.	-	.	gene_id "ENSMUSG00000033166.12"; transcript_id "ENSMUST00000228643.2"; exon_number "41"; exon_id "ENSMUSE00001429811.2"; gene_type "protein_coding"; gene_name "Dis3"; transcript_type "nonsense_mediated_decay"; transcript_name "Dis3-205"; protein_id "ENSMUSP00000154479.2"; mgi_id "MGI:1919912"; havana_gene "OTTMUSG00000069548.1"; havana_transcript "OTTMUST00000168152.1";
chr14	HAVANA	UTR	99315698	99315820	.	-	.	gene_id "ENSMUSG00000033166.12"; transcript_id "ENSMUST00000228643.2"; exon_number "42"; exon_id "ENSMUSE00001429811.2"; gene_type "protein_coding"; gene_name "Dis3"; transcript_type "nonsense_mediated_decay"; transcript_name "Dis3-205"; protein_id "ENSMUSP00000154479.2"; mgi_id "MGI:1919912"; havana_gene "OTTMUSG00000069548.1"; havana_transcript "OTTMUST00000168152.1";
chr14	HAVANA	exon	99314706	99314901	.	-	.	gene_id "ENSMUSG00000033166.12"; transcript_id "ENSMUST00000228643.2"; exon_number "43"; exon_id "ENSMUSE00001433330.2"; gene_type "protein_coding"; gene_name "Dis3"; transcript_type "nonsense_mediated_decay"; transcript_name "Dis3-205"; protein_id "ENSMUSP00000154479.2"; mgi_id "MGI:1919912"; havana_gene "OTTMUSG00000069548.1"; havana_transcript "OTTMUST00000168152.1";
chr14	HAVANA	UTR	99314706	99314901	.	-	.	gene_id "ENSMUSG00000033166.12"; transcript_id "ENSMUST00000228643.2"; exon_number "44"; exon_id "ENSMUSE00001433330.2"; gene_type "protein_coding"; gene_name "Dis3"; transcript_type "nonsense_mediated_decay"; transcript_name "Dis3-205"; protein_id "ENSMUSP00000154479.2"; mgi_id "MGI:1919912"; havana_gene "OTTMUSG00000069548.1"; havana_transcript "OTTMUST00000168152.1";
chr14	IsoQuant	transcript	99310792	99316491	.	-	.	gene_id "ENSMUSG00000033166.12"; transcript_id "transcript7482.chr14.nnic"; exons "1";
chr14	IsoQuant	exon	99310792	99316491	.	-	.	gene_id "ENSMUSG00000033166.12"; transcript_id "transcript7482.chr14.nnic"; exon_number "1"; exon_id "3722";
chr14	HAVANA	gene	99336854	99491929	.	+	.	gene_id "ENSMUSG00000022064.11"; transcripts "5"; gene_type "protein_coding"; gene_name "Pibf1"; mgi_id "MGI:1261910"; havana_gene "OTTMUSG00000069553.1";
chr14	IsoQuant	transcript	99336854	99480345	.	+	.	gene_id "ENSMUSG00000022064.11"; transcript_id "transcript7417.chr14.nic"; exons "17";
chr14	IsoQuant	exon	99336854	99337565	.	+	.	gene_id "ENSMUSG00000022064.11"; transcript_id "transcript7417.chr14.nic"; exon_number "1"; exon_id "3723";
chr14	IsoQuant	exon	99338465	99338737	.	+	.	gene_id "ENSMUSG00000022064.11"; transcript_id "transcript7417.chr14.nic"; exon_number "2"; exon_id "ENSMUSE00001432951.2";
chr14	IsoQuant	exon	99342605	99342705	.	+	.	gene_id "ENSMUSG00000022064.11"; transcript_id "transcript7417.chr14.nic"; exon_number "3"; exon_id "ENSMUSE00001432371.2";
chr14	IsoQuant	exon	99344735	99344933	.	+	.	gene_id "ENSMUSG00000022064.11"; transcript_id "transcript7417.chr14.nic"; exon_number "4"; exon_id "ENSMUSE00001434640.2";
chr14	IsoQuant	exon	99350406	99350525	.	+	.	gene_id "ENSMUSG00000022064.11"; transcript_id "transcript7417.chr14.nic"; exon_number "5"; exon_id "ENSMUSE00001434458.2";
chr14	IsoQuant	exon	99370672	99370805	.	+	.	gene_id "ENSMUSG00000022064.11"; transcript_id "transcript7417.chr14.nic"; exon_number "6"; exon_id "ENSMUSE00001436188.2";
chr14	IsoQuant	exon	99373889	99373997	.	+	.	gene_id "ENSMUSG00000022064.11"; transcript_id "transcript7417.chr14.nic"; exon_number "7"; exon_id "ENSMUSE00001434147.2";
chr14	IsoQuant	exon	99374478	99374659	.	+	.	gene_id "ENSMUSG00000022064.11"; transcript_id "transcript7417.chr14.nic"; exon_number "8"; exon_id "ENSMUSE00001432359.2";
chr14	IsoQuant	exon	99377973	99378098	.	+	.	gene_id "ENSMUSG00000022064.11"; transcript_id "transcript7417.chr14.nic"; exon_number "9"; exon_id "ENSMUSE00001432984.2";
chr14	IsoQuant	exon	99388079	99388177	.	+	.	gene_id "ENSMUSG00000022064.11"; transcript_id "transcript7417.chr14.nic"; exon_number "10"; exon_id "ENSMUSE00001431360.2";
chr14	IsoQuant	exon	99416751	99416916	.	+	.	gene_id "ENSMUSG00000022064.11"; transcript_id "transcript7417.chr14.nic"; exon_number "11"; exon_id "ENSMUSE00001429195.2";
chr14	IsoQuant	exon	99423917	99424067	.	+	.	gene_id "ENSMUSG00000022064.11"; transcript_id "transcript7417.chr14.nic"; exon_number "12"; exon_id "ENSMUSE00001429943.2";
chr14	IsoQuant	exon	99425154	99425244	.	+	.	gene_id "ENSMUSG00000022064.11"; transcript_id "transcript7417.chr14.nic"; exon_number "13"; exon_id "ENSMUSE00001433659.2";
chr14	IsoQuant	exon	99433785	99433887	.	+	.	gene_id "ENSMUSG00000022064.11"; transcript_id "transcript7417.chr14.nic"; exon_number "14"; exon_id "ENSMUSE00001434901.2";
chr14	IsoQuant	exon	99448376	99448506	.	+	.	gene_id "ENSMUSG00000022064.11"; transcript_id "transcript7417.chr14.nic"; exon_number "15"; exon_id "ENSMUSE00001432664.2";
chr14	IsoQuant	exon	99458995	99459079	.	+	.	gene_id "ENSMUSG00000022064.11"; transcript_id "transcript7417.chr14.nic"; exon_number "16"; exon_id "ENSMUSE00001434381.2";
chr14	IsoQuant	exon	99480275	99480345	.	+	.	gene_id "ENSMUSG00000022064.11"; transcript_id "transcript7417.chr14.nic"; exon_number "17"; exon_id "3724";
chr14	IsoQuant	transcript	99337348	99434418	.	+	.	gene_id "ENSMUSG00000022064.11"; transcript_id "transcript7430.chr14.nnic"; exons "13";
chr14	IsoQuant	exon	99337348	99337565	.	+	.	gene_id "ENSMUSG00000022064.11"; transcript_id "transcript7430.chr14.nnic"; exon_number "1"; exon_id "3725";
chr14	IsoQuant	exon	99338465	99338737	.	+	.	gene_id "ENSMUSG00000022064.11"; transcript_id "transcript7430.chr14.nnic"; exon_number "2"; exon_id "ENSMUSE00001432951.2";
chr14	IsoQuant	exon	99344735	99344933	.	+	.	gene_id "ENSMUSG00000022064.11"; transcript_id "transcript7430.chr14.nnic"; exon_number "3"; exon_id "ENSMUSE00001434640.2";
chr14	IsoQuant	exon	99350406	99350525	.	+	.	gene_id "ENSMUSG00000022064.11"; transcript_id "transcript7430.chr14.nnic"; exon_number "4"; exon_id "ENSMUSE00001434458.2";
chr14	IsoQuant	exon	99370672	99370805	.	+	.	gene_id "ENSMUSG00000022064.11"; transcript_id "transcript7430.chr14.nnic"; exon_number "5"; exon_id "ENSMUSE00001436188.2";
chr14	IsoQuant	exon	99373889	99373997	.	+	.	gene_id "ENSMUSG00000022064.11"; transcript_id "transcript7430.chr14.nnic"; exon_number "6"; exon_id "ENSMUSE00001434147.2";
chr14	IsoQuant	exon	99374478	99374659	.	+	.	gene_id "ENSMUSG00000022064.11"; transcript_id "transcript7430.chr14.nnic"; exon_number "7"; exon_id "ENSMUSE00001432359.2";
chr14	IsoQuant	exon	99377973	99378098	.	+	.	gene_id "ENSMUSG00000022064.11"; transcript_id "transcript7430.chr14.nnic"; exon_number "8"; exon_id "ENSMUSE00001432984.2";
chr14	IsoQuant	exon	99388079	99388177	.	+	.	gene_id "ENSMUSG00000022064.11"; transcript_id "transcript7430.chr14.nnic"; exon_number "9"; exon_id "ENSMUSE00001431360.2";
chr14	IsoQuant	exon	99416751	99416916	.	+	.	gene_id "ENSMUSG00000022064.11"; transcript_id "transcript7430.chr14.nnic"; exon_number "10"; exon_id "ENSMUSE00001429195.2";
chr14	IsoQuant	exon	99423917	99424067	.	+	.	gene_id "ENSMUSG00000022064.11"; transcript_id "transcript7430.chr14.nnic"; exon_number "11"; exon_id "ENSMUSE00001429943.2";
chr14	IsoQuant	exon	99425154	99425244	.	+	.	gene_id "ENSMUSG00000022064.11"; transcript_id "transcript7430.chr14.nnic"; exon_number "12"; exon_id "ENSMUSE00001433659.2";
chr14	IsoQuant	exon	99433785	99434418	.	+	.	gene_id "ENSMUSG00000022064.11"; transcript_id "transcript7430.chr14.nnic"; exon_number "13"; exon_id "3726";
chr14	IsoQuant	transcript	99336854	99371281	.	+	.	gene_id "ENSMUSG00000022064.11"; transcript_id "transcript7454.chr14.nic"; exons "6";
chr14	IsoQuant	exon	99336854	99337565	.	+	.	gene_id "ENSMUSG00000022064.11"; transcript_id "transcript7454.chr14.nic"; exon_number "1"; exon_id "chr14.3723";
chr14	IsoQuant	exon	99338465	99338737	.	+	.	gene_id "ENSMUSG00000022064.11"; transcript_id "transcript7454.chr14.nic"; exon_number "2"; exon_id "ENSMUSE00001432951.2";
chr14	IsoQuant	exon	99342605	99342705	.	+	.	gene_id "ENSMUSG00000022064.11"; transcript_id "transcript7454.chr14.nic"; exon_number "3"; exon_id "ENSMUSE00001432371.2";
chr14	IsoQuant	exon	99344735	99344933	.	+	.	gene_id "ENSMUSG00000022064.11"; transcript_id "transcript7454.chr14.nic"; exon_number "4"; exon_id "ENSMUSE00001434640.2";
chr14	IsoQuant	exon	99350406	99350525	.	+	.	gene_id "ENSMUSG00000022064.11"; transcript_id "transcript7454.chr14.nic"; exon_number "5"; exon_id "ENSMUSE00001434458.2";
chr14	IsoQuant	exon	99370672	99371281	.	+	.	gene_id "ENSMUSG00000022064.11"; transcript_id "transcript7454.chr14.nic"; exon_number "6"; exon_id "3727";
chr14	HAVANA	transcript	99337343	99491929	.	+	.	gene_id "ENSMUSG00000022064.11"; transcript_id "ENSMUST00000022650.9"; exons "18"; gene_type "protein_coding"; gene_name "Pibf1"; transcript_type "protein_coding"; transcript_name "Pibf1-201"; protein_id "ENSMUSP00000022650.8"; transcript_support_level "5"; mgi_id "MGI:1261910"; tag "inferred_transcript_model"; ccdsid "CCDS36997.1"; havana_gene "OTTMUSG00000069553.1"; havana_transcript "OTTMUST00000168163.1";
chr14	HAVANA	UTR	99337343	99337565	.	+	.	gene_id "ENSMUSG00000022064.11"; transcript_id "ENSMUST00000022650.9"; exon_number "1"; exon_id "ENSMUSE00001433147.2"; gene_type "protein_coding"; gene_name "Pibf1"; transcript_type "protein_coding"; transcript_name "Pibf1-201"; protein_id "ENSMUSP00000022650.8"; transcript_support_level "5"; mgi_id "MGI:1261910"; tag "inferred_transcript_model"; ccdsid "CCDS36997.1"; havana_gene "OTTMUSG00000069553.1"; havana_transcript "OTTMUST00000168163.1";
chr14	HAVANA	exon	99337343	99337565	.	+	.	gene_id "ENSMUSG00000022064.11"; transcript_id "ENSMUST00000022650.9"; exon_number "2"; exon_id "ENSMUSE00001433147.2"; gene_type "protein_coding"; gene_name "Pibf1"; transcript_type "protein_coding"; transcript_name "Pibf1-201"; protein_id "ENSMUSP00000022650.8"; transcript_support_level "5"; mgi_id "MGI:1261910"; tag "inferred_transcript_model"; ccdsid "CCDS36997.1"; havana_gene "OTTMUSG00000069553.1"; havana_transcript "OTTMUST00000168163.1";
chr14	HAVANA	UTR	99338465	99338485	.	+	.	gene_id "ENSMUSG00000022064.11"; transcript_id "ENSMUST00000022650.9"; exon_number "3"; exon_id "3728";
chr14	HAVANA	exon	99338465	99338737	.	+	.	gene_id "ENSMUSG00000022064.11"; transcript_id "ENSMUST00000022650.9"; exon_number "4"; exon_id "ENSMUSE00001432951.2"; gene_type "protein_coding"; gene_name "Pibf1"; transcript_type "protein_coding"; transcript_name "Pibf1-201"; protein_id "ENSMUSP00000022650.8"; transcript_support_level "5"; mgi_id "MGI:1261910"; tag "inferred_transcript_model"; ccdsid "CCDS36997.1"; havana_gene "OTTMUSG00000069553.1"; havana_transcript "OTTMUST00000168163.1";
chr14	HAVANA	start_codon	99338486	99338488	.	+	.	gene_id "ENSMUSG00000022064.11"; transcript_id "ENSMUST00000022650.9"; exon_number "5"; exon_id "3729";
chr14	HAVANA	CDS	99338486	99338737	.	+	.	gene_id "ENSMUSG00000022064.11"; transcript_id "ENSMUST00000022650.9"; exon_number "6"; exon_id "3730";
chr14	HAVANA	CDS	99342605	99342705	.	+	.	gene_id "ENSMUSG00000022064.11"; transcript_id "ENSMUST00000022650.9"; exon_number "7"; exon_id "ENSMUSE00001432371.2"; gene_type "protein_coding"; gene_name "Pibf1"; transcript_type "protein_coding"; transcript_name "Pibf1-201"; protein_id "ENSMUSP00000022650.8"; transcript_support_level "5"; mgi_id "MGI:1261910"; tag "inferred_transcript_model"; ccdsid "CCDS36997.1"; havana_gene "OTTMUSG00000069553.1"; havana_transcript "OTTMUST00000168163.1";
chr14	HAVANA	exon	99342605	99342705	.	+	.	gene_id "ENSMUSG00000022064.11"; transcript_id "ENSMUST00000022650.9"; exon_number "8"; exon_id "ENSMUSE00001432371.2"; gene_type "protein_coding"; gene_name "Pibf1"; transcript_type "protein_coding"; transcript_name "Pibf1-201"; protein_id "ENSMUSP00000022650.8"; transcript_support_level "5"; mgi_id "MGI:1261910"; tag "inferred_transcript_model"; ccdsid "CCDS36997.1"; havana_gene "OTTMUSG00000069553.1"; havana_transcript "OTTMUST00000168163.1";
chr14	HAVANA	CDS	99344735	99344933	.	+	.	gene_id "ENSMUSG00000022064.11"; transcript_id "ENSMUST00000022650.9"; exon_number "9"; exon_id "ENSMUSE00001434640.2"; gene_type "protein_coding"; gene_name "Pibf1"; transcript_type "protein_coding"; transcript_name "Pibf1-201"; protein_id "ENSMUSP00000022650.8"; transcript_support_level "5"; mgi_id "MGI:1261910"; tag "inferred_transcript_model"; ccdsid "CCDS36997.1"; havana_gene "OTTMUSG00000069553.1"; havana_transcript "OTTMUST00000168163.1";
chr14	HAVANA	exon	99344735	99344933	.	+	.	gene_id "ENSMUSG00000022064.11"; transcript_id "ENSMUST00000022650.9"; exon_number "10"; exon_id "ENSMUSE00001434640.2"; gene_type "protein_coding"; gene_name "Pibf1"; transcript_type "protein_coding"; transcript_name "Pibf1-201"; protein_id "ENSMUSP00000022650.8"; transcript_support_level "5"; mgi_id "MGI:1261910"; tag "inferred_transcript_model"; ccdsid "CCDS36997.1"; havana_gene "OTTMUSG00000069553.1"; havana_transcript "OTTMUST00000168163.1";
chr14	HAVANA	CDS	99350406	99350525	.	+	.	gene_id "ENSMUSG00000022064.11"; transcript_id "ENSMUST00000022650.9"; exon_number "11"; exon_id "ENSMUSE00001434458.2"; gene_type "protein_coding"; gene_name "Pibf1"; transcript_type "protein_coding"; transcript_name "Pibf1-201"; protein_id "ENSMUSP00000022650.8"; transcript_support_level "5"; mgi_id "MGI:1261910"; tag "inferred_transcript_model"; ccdsid "CCDS36997.1"; havana_gene "OTTMUSG00000069553.1"; havana_transcript "OTTMUST00000168163.1";
chr14	HAVANA	exon	99350406	99350525	.	+	.	gene_id "ENSMUSG00000022064.11"; transcript_id "ENSMUST00000022650.9"; exon_number "12"; exon_id "ENSMUSE00001434458.2"; gene_type "protein_coding"; gene_name "Pibf1"; transcript_type "protein_coding"; transcript_name "Pibf1-201"; protein_id "ENSMUSP00000022650.8"; transcript_support_level "5"; mgi_id "MGI:1261910"; tag "inferred_transcript_model"; ccdsid "CCDS36997.1"; havana_gene "OTTMUSG00000069553.1"; havana_transcript "OTTMUST00000168163.1";
chr14	HAVANA	CDS	99370672	99370805	.	+	.	gene_id "ENSMUSG00000022064.11"; transcript_id "ENSMUST00000022650.9"; exon_number "13"; exon_id "ENSMUSE00001436188.2"; gene_type "protein_coding"; gene_name "Pibf1"; transcript_type "protein_coding"; transcript_name "Pibf1-201"; protein_id "ENSMUSP00000022650.8"; transcript_support_level "5"; mgi_id "MGI:1261910"; tag "inferred_transcript_model"; ccdsid "CCDS36997.1"; havana_gene "OTTMUSG00000069553.1"; havana_transcript "OTTMUST00000168163.1";
chr14	HAVANA	exon	99370672	99370805	.	+	.	gene_id "ENSMUSG00000022064.11"; transcript_id "ENSMUST00000022650.9"; exon_number "14"; exon_id "ENSMUSE00001436188.2"; gene_type "protein_coding"; gene_name "Pibf1"; transcript_type "protein_coding"; transcript_name "Pibf1-201"; protein_id "ENSMUSP00000022650.8"; transcript_support_level "5"; mgi_id "MGI:1261910"; tag "inferred_transcript_model"; ccdsid "CCDS36997.1"; havana_gene "OTTMUSG00000069553.1"; havana_transcript "OTTMUST00000168163.1";
chr14	HAVANA	CDS	99373889	99373997	.	+	.	gene_id "ENSMUSG00000022064.11"; transcript_id "ENSMUST00000022650.9"; exon_number "15"; exon_id "ENSMUSE00001434147.2"; gene_type "protein_coding"; gene_name "Pibf1"; transcript_type "protein_coding"; transcript_name "Pibf1-201"; protein_id "ENSMUSP00000022650.8"; transcript_support_level "5"; mgi_id "MGI:1261910"; tag "inferred_transcript_model"; ccdsid "CCDS36997.1"; havana_gene "OTTMUSG00000069553.1"; havana_transcript "OTTMUST00000168163.1";
chr14	HAVANA	exon	99373889	99373997	.	+	.	gene_id "ENSMUSG00000022064.11"; transcript_id "ENSMUST00000022650.9"; exon_number "16"; exon_id "ENSMUSE00001434147.2"; gene_type "protein_coding"; gene_name "Pibf1"; transcript_type "protein_coding"; transcript_name "Pibf1-201"; protein_id "ENSMUSP00000022650.8"; transcript_support_level "5"; mgi_id "MGI:1261910"; tag "inferred_transcript_model"; ccdsid "CCDS36997.1"; havana_gene "OTTMUSG00000069553.1"; havana_transcript "OTTMUST00000168163.1";
chr14	HAVANA	CDS	99374478	99374659	.	+	.	gene_id "ENSMUSG00000022064.11"; transcript_id "ENSMUST00000022650.9"; exon_number "17"; exon_id "ENSMUSE00001432359.2"; gene_type "protein_coding"; gene_name "Pibf1"; transcript_type "protein_coding"; transcript_name "Pibf1-201"; protein_id "ENSMUSP00000022650.8"; transcript_support_level "5"; mgi_id "MGI:1261910"; tag "inferred_transcript_model"; ccdsid "CCDS36997.1"; havana_gene "OTTMUSG00000069553.1"; havana_transcript "OTTMUST00000168163.1";
chr14	HAVANA	exon	99374478	99374659	.	+	.	gene_id "ENSMUSG00000022064.11"; transcript_id "ENSMUST00000022650.9"; exon_number "18"; exon_id "ENSMUSE00001432359.2"; gene_type "protein_coding"; gene_name "Pibf1"; transcript_type "protein_coding"; transcript_name "Pibf1-201"; protein_id "ENSMUSP00000022650.8"; transcript_support_level "5"; mgi_id "MGI:1261910"; tag "inferred_transcript_model"; ccdsid "CCDS36997.1"; havana_gene "OTTMUSG00000069553.1"; havana_transcript "OTTMUST00000168163.1";
chr14	HAVANA	CDS	99377973	99378098	.	+	.	gene_id "ENSMUSG00000022064.11"; transcript_id "ENSMUST00000022650.9"; exon_number "19"; exon_id "ENSMUSE00001432984.2"; gene_type "protein_coding"; gene_name "Pibf1"; transcript_type "protein_coding"; transcript_name "Pibf1-201"; protein_id "ENSMUSP00000022650.8"; transcript_support_level "5"; mgi_id "MGI:1261910"; tag "inferred_transcript_model"; ccdsid "CCDS36997.1"; havana_gene "OTTMUSG00000069553.1"; havana_transcript "OTTMUST00000168163.1";
chr14	HAVANA	exon	99377973	99378098	.	+	.	gene_id "ENSMUSG00000022064.11"; transcript_id "ENSMUST00000022650.9"; exon_number "20"; exon_id "ENSMUSE00001432984.2"; gene_type "protein_coding"; gene_name "Pibf1"; transcript_type "protein_coding"; transcript_name "Pibf1-201"; protein_id "ENSMUSP00000022650.8"; transcript_support_level "5"; mgi_id "MGI:1261910"; tag "inferred_transcript_model"; ccdsid "CCDS36997.1"; havana_gene "OTTMUSG00000069553.1"; havana_transcript "OTTMUST00000168163.1";
chr14	HAVANA	CDS	99388079	99388177	.	+	.	gene_id "ENSMUSG00000022064.11"; transcript_id "ENSMUST00000022650.9"; exon_number "21"; exon_id "ENSMUSE00001431360.2"; gene_type "protein_coding"; gene_name "Pibf1"; transcript_type "protein_coding"; transcript_name "Pibf1-201"; protein_id "ENSMUSP00000022650.8"; transcript_support_level "5"; mgi_id "MGI:1261910"; tag "inferred_transcript_model"; ccdsid "CCDS36997.1"; havana_gene "OTTMUSG00000069553.1"; havana_transcript "OTTMUST00000168163.1";
chr14	HAVANA	exon	99388079	99388177	.	+	.	gene_id "ENSMUSG00000022064.11"; transcript_id "ENSMUST00000022650.9"; exon_number "22"; exon_id "ENSMUSE00001431360.2"; gene_type "protein_coding"; gene_name "Pibf1"; transcript_type "protein_coding"; transcript_name "Pibf1-201"; protein_id "ENSMUSP00000022650.8"; transcript_support_level "5"; mgi_id "MGI:1261910"; tag "inferred_transcript_model"; ccdsid "CCDS36997.1"; havana_gene "OTTMUSG00000069553.1"; havana_transcript "OTTMUST00000168163.1";
chr14	HAVANA	CDS	99416751	99416916	.	+	.	gene_id "ENSMUSG00000022064.11"; transcript_id "ENSMUST00000022650.9"; exon_number "23"; exon_id "ENSMUSE00001429195.2"; gene_type "protein_coding"; gene_name "Pibf1"; transcript_type "protein_coding"; transcript_name "Pibf1-201"; protein_id "ENSMUSP00000022650.8"; transcript_support_level "5"; mgi_id "MGI:1261910"; tag "inferred_transcript_model"; ccdsid "CCDS36997.1"; havana_gene "OTTMUSG00000069553.1"; havana_transcript "OTTMUST00000168163.1";
chr14	HAVANA	exon	99416751	99416916	.	+	.	gene_id "ENSMUSG00000022064.11"; transcript_id "ENSMUST00000022650.9"; exon_number "24"; exon_id "ENSMUSE00001429195.2"; gene_type "protein_coding"; gene_name "Pibf1"; transcript_type "protein_coding"; transcript_name "Pibf1-201"; protein_id "ENSMUSP00000022650.8"; transcript_support_level "5"; mgi_id "MGI:1261910"; tag "inferred_transcript_model"; ccdsid "CCDS36997.1"; havana_gene "OTTMUSG00000069553.1"; havana_transcript "OTTMUST00000168163.1";
chr14	HAVANA	CDS	99423917	99424067	.	+	.	gene_id "ENSMUSG00000022064.11"; transcript_id "ENSMUST00000022650.9"; exon_number "25"; exon_id "ENSMUSE00001429943.2"; gene_type "protein_coding"; gene_name "Pibf1"; transcript_type "protein_coding"; transcript_name "Pibf1-201"; protein_id "ENSMUSP00000022650.8"; transcript_support_level "5"; mgi_id "MGI:1261910"; tag "inferred_transcript_model"; ccdsid "CCDS36997.1"; havana_gene "OTTMUSG00000069553.1"; havana_transcript "OTTMUST00000168163.1";
chr14	HAVANA	exon	99423917	99424067	.	+	.	gene_id "ENSMUSG00000022064.11"; transcript_id "ENSMUST00000022650.9"; exon_number "26"; exon_id "ENSMUSE00001429943.2"; gene_type "protein_coding"; gene_name "Pibf1"; transcript_type "protein_coding"; transcript_name "Pibf1-201"; protein_id "ENSMUSP00000022650.8"; transcript_support_level "5"; mgi_id "MGI:1261910"; tag "inferred_transcript_model"; ccdsid "CCDS36997.1"; havana_gene "OTTMUSG00000069553.1"; havana_transcript "OTTMUST00000168163.1";
chr14	HAVANA	CDS	99425154	99425244	.	+	.	gene_id "ENSMUSG00000022064.11"; transcript_id "ENSMUST00000022650.9"; exon_number "27"; exon_id "ENSMUSE00001433659.2"; gene_type "protein_coding"; gene_name "Pibf1"; transcript_type "protein_coding"; transcript_name "Pibf1-201"; protein_id "ENSMUSP00000022650.8"; transcript_support_level "5"; mgi_id "MGI:1261910"; tag "inferred_transcript_model"; ccdsid "CCDS36997.1"; havana_gene "OTTMUSG00000069553.1"; havana_transcript "OTTMUST00000168163.1";
chr14	HAVANA	exon	99425154	99425244	.	+	.	gene_id "ENSMUSG00000022064.11"; transcript_id "ENSMUST00000022650.9"; exon_number "28"; exon_id "ENSMUSE00001433659.2"; gene_type "protein_coding"; gene_name "Pibf1"; transcript_type "protein_coding"; transcript_name "Pibf1-201"; protein_id "ENSMUSP00000022650.8"; transcript_support_level "5"; mgi_id "MGI:1261910"; tag "inferred_transcript_model"; ccdsid "CCDS36997.1"; havana_gene "OTTMUSG00000069553.1"; havana_transcript "OTTMUST00000168163.1";
chr14	HAVANA	CDS	99433785	99433887	.	+	.	gene_id "ENSMUSG00000022064.11"; transcript_id "ENSMUST00000022650.9"; exon_number "29"; exon_id "ENSMUSE00001434901.2"; gene_type "protein_coding"; gene_name "Pibf1"; transcript_type "protein_coding"; transcript_name "Pibf1-201"; protein_id "ENSMUSP00000022650.8"; transcript_support_level "5"; mgi_id "MGI:1261910"; tag "inferred_transcript_model"; ccdsid "CCDS36997.1"; havana_gene "OTTMUSG00000069553.1"; havana_transcript "OTTMUST00000168163.1";
chr14	HAVANA	exon	99433785	99433887	.	+	.	gene_id "ENSMUSG00000022064.11"; transcript_id "ENSMUST00000022650.9"; exon_number "30"; exon_id "ENSMUSE00001434901.2"; gene_type "protein_coding"; gene_name "Pibf1"; transcript_type "protein_coding"; transcript_name "Pibf1-201"; protein_id "ENSMUSP00000022650.8"; transcript_support_level "5"; mgi_id "MGI:1261910"; tag "inferred_transcript_model"; ccdsid "CCDS36997.1"; havana_gene "OTTMUSG00000069553.1"; havana_transcript "OTTMUST00000168163.1";
chr14	HAVANA	CDS	99448376	99448506	.	+	.	gene_id "ENSMUSG00000022064.11"; transcript_id "ENSMUST00000022650.9"; exon_number "31"; exon_id "ENSMUSE00001432664.2"; gene_type "protein_coding"; gene_name "Pibf1"; transcript_type "protein_coding"; transcript_name "Pibf1-201"; protein_id "ENSMUSP00000022650.8"; transcript_support_level "5"; mgi_id "MGI:1261910"; tag "inferred_transcript_model"; ccdsid "CCDS36997.1"; havana_gene "OTTMUSG00000069553.1"; havana_transcript "OTTMUST00000168163.1";
chr14	HAVANA	exon	99448376	99448506	.	+	.	gene_id "ENSMUSG00000022064.11"; transcript_id "ENSMUST00000022650.9"; exon_number "32"; exon_id "ENSMUSE00001432664.2"; gene_type "protein_coding"; gene_name "Pibf1"; transcript_type "protein_coding"; transcript_name "Pibf1-201"; protein_id "ENSMUSP00000022650.8"; transcript_support_level "5"; mgi_id "MGI:1261910"; tag "inferred_transcript_model"; ccdsid "CCDS36997.1"; havana_gene "OTTMUSG00000069553.1"; havana_transcript "OTTMUST00000168163.1";
chr14	HAVANA	CDS	99458995	99459079	.	+	.	gene_id "ENSMUSG00000022064.11"; transcript_id "ENSMUST00000022650.9"; exon_number "33"; exon_id "ENSMUSE00001434381.2"; gene_type "protein_coding"; gene_name "Pibf1"; transcript_type "protein_coding"; transcript_name "Pibf1-201"; protein_id "ENSMUSP00000022650.8"; transcript_support_level "5"; mgi_id "MGI:1261910"; tag "inferred_transcript_model"; ccdsid "CCDS36997.1"; havana_gene "OTTMUSG00000069553.1"; havana_transcript "OTTMUST00000168163.1";
chr14	HAVANA	exon	99458995	99459079	.	+	.	gene_id "ENSMUSG00000022064.11"; transcript_id "ENSMUST00000022650.9"; exon_number "34"; exon_id "ENSMUSE00001434381.2"; gene_type "protein_coding"; gene_name "Pibf1"; transcript_type "protein_coding"; transcript_name "Pibf1-201"; protein_id "ENSMUSP00000022650.8"; transcript_support_level "5"; mgi_id "MGI:1261910"; tag "inferred_transcript_model"; ccdsid "CCDS36997.1"; havana_gene "OTTMUSG00000069553.1"; havana_transcript "OTTMUST00000168163.1";
chr14	HAVANA	CDS	99480275	99480445	.	+	.	gene_id "ENSMUSG00000022064.11"; transcript_id "ENSMUST00000022650.9"; exon_number "35"; exon_id "ENSMUSE00001433190.2"; gene_type "protein_coding"; gene_name "Pibf1"; transcript_type "protein_coding"; transcript_name "Pibf1-201"; protein_id "ENSMUSP00000022650.8"; transcript_support_level "5"; mgi_id "MGI:1261910"; tag "inferred_transcript_model"; ccdsid "CCDS36997.1"; havana_gene "OTTMUSG00000069553.1"; havana_transcript "OTTMUST00000168163.1";
chr14	HAVANA	exon	99480275	99480445	.	+	.	gene_id "ENSMUSG00000022064.11"; transcript_id "ENSMUST00000022650.9"; exon_number "36"; exon_id "ENSMUSE00001433190.2"; gene_type "protein_coding"; gene_name "Pibf1"; transcript_type "protein_coding"; transcript_name "Pibf1-201"; protein_id "ENSMUSP00000022650.8"; transcript_support_level "5"; mgi_id "MGI:1261910"; tag "inferred_transcript_model"; ccdsid "CCDS36997.1"; havana_gene "OTTMUSG00000069553.1"; havana_transcript "OTTMUST00000168163.1";
chr14	HAVANA	CDS	99491597	99491644	.	+	.	gene_id "ENSMUSG00000022064.11"; transcript_id "ENSMUST00000022650.9"; exon_number "37"; exon_id "3731";
chr14	HAVANA	exon	99491597	99491929	.	+	.	gene_id "ENSMUSG00000022064.11"; transcript_id "ENSMUST00000022650.9"; exon_number "38"; exon_id "ENSMUSE00001433828.2"; gene_type "protein_coding"; gene_name "Pibf1"; transcript_type "protein_coding"; transcript_name "Pibf1-201"; protein_id "ENSMUSP00000022650.8"; transcript_support_level "5"; mgi_id "MGI:1261910"; tag "inferred_transcript_model"; ccdsid "CCDS36997.1"; havana_gene "OTTMUSG00000069553.1"; havana_transcript "OTTMUST00000168163.1";
chr14	HAVANA	stop_codon	99491645	99491647	.	+	.	gene_id "ENSMUSG00000022064.11"; transcript_id "ENSMUST00000022650.9"; exon_number "39"; exon_id "3732";
chr14	HAVANA	UTR	99491645	99491929	.	+	.	gene_id "ENSMUSG00000022064.11"; transcript_id "ENSMUST00000022650.9"; exon_number "40"; exon_id "3733";
chr14	HAVANA	transcript	99337381	99417875	.	+	.	gene_id "ENSMUSG00000022064.11"; transcript_id "ENSMUST00000228354.2"; exons "11"; gene_type "protein_coding"; gene_name "Pibf1"; transcript_type "retained_intron"; transcript_name "Pibf1-207"; mgi_id "MGI:1261910"; havana_gene "OTTMUSG00000069553.1"; havana_transcript "OTTMUST00000168165.1";
chr14	HAVANA	exon	99337381	99337565	.	+	.	gene_id "ENSMUSG00000022064.11"; transcript_id "ENSMUST00000228354.2"; exon_number "1"; exon_id "ENSMUSE00001430962.2"; gene_type "protein_coding"; gene_name "Pibf1"; transcript_type "retained_intron"; transcript_name "Pibf1-207"; mgi_id "MGI:1261910"; havana_gene "OTTMUSG00000069553.1"; havana_transcript "OTTMUST00000168165.1";
chr14	HAVANA	exon	99338465	99338737	.	+	.	gene_id "ENSMUSG00000022064.11"; transcript_id "ENSMUST00000228354.2"; exon_number "2"; exon_id "ENSMUSE00001432951.2"; gene_type "protein_coding"; gene_name "Pibf1"; transcript_type "retained_intron"; transcript_name "Pibf1-207"; mgi_id "MGI:1261910"; havana_gene "OTTMUSG00000069553.1"; havana_transcript "OTTMUST00000168165.1";
chr14	HAVANA	exon	99342605	99342705	.	+	.	gene_id "ENSMUSG00000022064.11"; transcript_id "ENSMUST00000228354.2"; exon_number "3"; exon_id "ENSMUSE00001432371.2"; gene_type "protein_coding"; gene_name "Pibf1"; transcript_type "retained_intron"; transcript_name "Pibf1-207"; mgi_id "MGI:1261910"; havana_gene "OTTMUSG00000069553.1"; havana_transcript "OTTMUST00000168165.1";
chr14	HAVANA	exon	99344735	99344933	.	+	.	gene_id "ENSMUSG00000022064.11"; transcript_id "ENSMUST00000228354.2"; exon_number "4"; exon_id "ENSMUSE00001434640.2"; gene_type "protein_coding"; gene_name "Pibf1"; transcript_type "retained_intron"; transcript_name "Pibf1-207"; mgi_id "MGI:1261910"; havana_gene "OTTMUSG00000069553.1"; havana_transcript "OTTMUST00000168165.1";
chr14	HAVANA	exon	99350406	99350525	.	+	.	gene_id "ENSMUSG00000022064.11"; transcript_id "ENSMUST00000228354.2"; exon_number "5"; exon_id "ENSMUSE00001434458.2"; gene_type "protein_coding"; gene_name "Pibf1"; transcript_type "retained_intron"; transcript_name "Pibf1-207"; mgi_id "MGI:1261910"; havana_gene "OTTMUSG00000069553.1"; havana_transcript "OTTMUST00000168165.1";
chr14	HAVANA	exon	99370672	99370805	.	+	.	gene_id "ENSMUSG00000022064.11"; transcript_id "ENSMUST00000228354.2"; exon_number "6"; exon_id "ENSMUSE00001436188.2"; gene_type "protein_coding"; gene_name "Pibf1"; transcript_type "retained_intron"; transcript_name "Pibf1-207"; mgi_id "MGI:1261910"; havana_gene "OTTMUSG00000069553.1"; havana_transcript "OTTMUST00000168165.1";
chr14	HAVANA	exon	99373889	99373997	.	+	.	gene_id "ENSMUSG00000022064.11"; transcript_id "ENSMUST00000228354.2"; exon_number "7"; exon_id "ENSMUSE00001434147.2"; gene_type "protein_coding"; gene_name "Pibf1"; transcript_type "retained_intron"; transcript_name "Pibf1-207"; mgi_id "MGI:1261910"; havana_gene "OTTMUSG00000069553.1"; havana_transcript "OTTMUST00000168165.1";
chr14	HAVANA	exon	99374478	99374659	.	+	.	gene_id "ENSMUSG00000022064.11"; transcript_id "ENSMUST00000228354.2"; exon_number "8"; exon_id "ENSMUSE00001432359.2"; gene_type "protein_coding"; gene_name "Pibf1"; transcript_type "retained_intron"; transcript_name "Pibf1-207"; mgi_id "MGI:1261910"; havana_gene "OTTMUSG00000069553.1"; havana_transcript "OTTMUST00000168165.1";
chr14	HAVANA	exon	99377973	99378098	.	+	.	gene_id "ENSMUSG00000022064.11"; transcript_id "ENSMUST00000228354.2"; exon_number "9"; exon_id "ENSMUSE00001432984.2"; gene_type "protein_coding"; gene_name "Pibf1"; transcript_type "retained_intron"; transcript_name "Pibf1-207"; mgi_id "MGI:1261910"; havana_gene "OTTMUSG00000069553.1"; havana_transcript "OTTMUST00000168165.1";
chr14	HAVANA	exon	99388079	99388177	.	+	.	gene_id "ENSMUSG00000022064.11"; transcript_id "ENSMUST00000228354.2"; exon_number "10"; exon_id "ENSMUSE00001431360.2"; gene_type "protein_coding"; gene_name "Pibf1"; transcript_type "retained_intron"; transcript_name "Pibf1-207"; mgi_id "MGI:1261910"; havana_gene "OTTMUSG00000069553.1"; havana_transcript "OTTMUST00000168165.1";
chr14	HAVANA	exon	99416751	99417875	.	+	.	gene_id "ENSMUSG00000022064.11"; transcript_id "ENSMUST00000228354.2"; exon_number "11"; exon_id "ENSMUSE00001433126.2"; gene_type "protein_coding"; gene_name "Pibf1"; transcript_type "retained_intron"; transcript_name "Pibf1-207"; mgi_id "MGI:1261910"; havana_gene "OTTMUSG00000069553.1"; havana_transcript "OTTMUST00000168165.1";
chr14	IsoQuant	gene	99336895	99338935	.	+	.	gene_id "novel_gene_chr14_7477"; transcripts "1";
chr14	IsoQuant	transcript	99336895	99338935	.	+	.	gene_id "novel_gene_chr14_7477"; transcript_id "transcript7476.chr14.nnic"; exons "1";
chr14	IsoQuant	exon	99336895	99338935	.	+	.	gene_id "novel_gene_chr14_7477"; transcript_id "transcript7476.chr14.nnic"; exon_number "1"; exon_id "3734";
chr14	IsoQuant	gene	99391079	99395915	.	+	.	gene_id "novel_gene_chr14_7475"; transcripts "1";
chr14	IsoQuant	transcript	99391079	99395915	.	+	.	gene_id "novel_gene_chr14_7475"; transcript_id "transcript7474.chr14.nnic"; exons "1";
chr14	IsoQuant	exon	99391079	99395915	.	+	.	gene_id "novel_gene_chr14_7475"; transcript_id "transcript7474.chr14.nnic"; exon_number "1"; exon_id "3735";
chr14	HAVANA	gene	99536127	99552472	.	+	.	gene_id "ENSMUSG00000005148.9"; transcripts "1"; gene_type "protein_coding"; gene_name "Klf5"; mgi_id "MGI:1338056"; havana_gene "OTTMUSG00000069558.1";
chr14	HAVANA	transcript	99536127	99552472	.	+	.	gene_id "ENSMUSG00000005148.9"; transcript_id "ENSMUST00000005279.8"; exons "4"; gene_type "protein_coding"; gene_name "Klf5"; transcript_type "protein_coding"; transcript_name "Klf5-201"; protein_id "ENSMUSP00000005279.7"; transcript_support_level "1"; mgi_id "MGI:1338056"; tag "basic"; ccdsid "CCDS27311.1"; havana_gene "OTTMUSG00000069558.1"; havana_transcript "OTTMUST00000168174.1";
chr14	HAVANA	UTR	99536127	99536430	.	+	.	gene_id "ENSMUSG00000005148.9"; transcript_id "ENSMUST00000005279.8"; exon_number "1"; exon_id "3736";
chr14	HAVANA	exon	99536127	99536658	.	+	.	gene_id "ENSMUSG00000005148.9"; transcript_id "ENSMUST00000005279.8"; exon_number "2"; exon_id "ENSMUSE00000508293.3"; gene_type "protein_coding"; gene_name "Klf5"; transcript_type "protein_coding"; transcript_name "Klf5-201"; protein_id "ENSMUSP00000005279.7"; transcript_support_level "1"; mgi_id "MGI:1338056"; tag "basic"; ccdsid "CCDS27311.1"; havana_gene "OTTMUSG00000069558.1"; havana_transcript "OTTMUST00000168174.1";
chr14	HAVANA	start_codon	99536431	99536433	.	+	.	gene_id "ENSMUSG00000005148.9"; transcript_id "ENSMUST00000005279.8"; exon_number "3"; exon_id "3737";
chr14	HAVANA	CDS	99536431	99536658	.	+	.	gene_id "ENSMUSG00000005148.9"; transcript_id "ENSMUST00000005279.8"; exon_number "4"; exon_id "3738";
chr14	HAVANA	CDS	99538817	99539690	.	+	.	gene_id "ENSMUSG00000005148.9"; transcript_id "ENSMUST00000005279.8"; exon_number "5"; exon_id "ENSMUSE00001431517.2"; gene_type "protein_coding"; gene_name "Klf5"; transcript_type "protein_coding"; transcript_name "Klf5-201"; protein_id "ENSMUSP00000005279.7"; transcript_support_level "1"; mgi_id "MGI:1338056"; tag "basic"; ccdsid "CCDS27311.1"; havana_gene "OTTMUSG00000069558.1"; havana_transcript "OTTMUST00000168174.1";
chr14	HAVANA	exon	99538817	99539690	.	+	.	gene_id "ENSMUSG00000005148.9"; transcript_id "ENSMUST00000005279.8"; exon_number "6"; exon_id "ENSMUSE00001431517.2"; gene_type "protein_coding"; gene_name "Klf5"; transcript_type "protein_coding"; transcript_name "Klf5-201"; protein_id "ENSMUSP00000005279.7"; transcript_support_level "1"; mgi_id "MGI:1338056"; tag "basic"; ccdsid "CCDS27311.1"; havana_gene "OTTMUSG00000069558.1"; havana_transcript "OTTMUST00000168174.1";
chr14	HAVANA	CDS	99540854	99540913	.	+	.	gene_id "ENSMUSG00000005148.9"; transcript_id "ENSMUST00000005279.8"; exon_number "7"; exon_id "ENSMUSE00000123333.4"; gene_type "protein_coding"; gene_name "Klf5"; transcript_type "protein_coding"; transcript_name "Klf5-201"; protein_id "ENSMUSP00000005279.7"; transcript_support_level "1"; mgi_id "MGI:1338056"; tag "basic"; ccdsid "CCDS27311.1"; havana_gene "OTTMUSG00000069558.1"; havana_transcript "OTTMUST00000168174.1";
chr14	HAVANA	exon	99540854	99540913	.	+	.	gene_id "ENSMUSG00000005148.9"; transcript_id "ENSMUST00000005279.8"; exon_number "8"; exon_id "ENSMUSE00000123333.4"; gene_type "protein_coding"; gene_name "Klf5"; transcript_type "protein_coding"; transcript_name "Klf5-201"; protein_id "ENSMUSP00000005279.7"; transcript_support_level "1"; mgi_id "MGI:1338056"; tag "basic"; ccdsid "CCDS27311.1"; havana_gene "OTTMUSG00000069558.1"; havana_transcript "OTTMUST00000168174.1";
chr14	HAVANA	CDS	99550587	99550762	.	+	.	gene_id "ENSMUSG00000005148.9"; transcript_id "ENSMUST00000005279.8"; exon_number "9"; exon_id "3739";
chr14	HAVANA	exon	99550587	99552472	.	+	.	gene_id "ENSMUSG00000005148.9"; transcript_id "ENSMUST00000005279.8"; exon_number "10"; exon_id "ENSMUSE00000384607.8"; gene_type "protein_coding"; gene_name "Klf5"; transcript_type "protein_coding"; transcript_name "Klf5-201"; protein_id "ENSMUSP00000005279.7"; transcript_support_level "1"; mgi_id "MGI:1338056"; tag "basic"; ccdsid "CCDS27311.1"; havana_gene "OTTMUSG00000069558.1"; havana_transcript "OTTMUST00000168174.1";
chr14	HAVANA	stop_codon	99550763	99550765	.	+	.	gene_id "ENSMUSG00000005148.9"; transcript_id "ENSMUST00000005279.8"; exon_number "11"; exon_id "3740";
chr14	HAVANA	UTR	99550763	99552472	.	+	.	gene_id "ENSMUSG00000005148.9"; transcript_id "ENSMUST00000005279.8"; exon_number "12"; exon_id "3741";
chr14	IsoQuant	gene	100103617	100109898	.	-	.	gene_id "novel_gene_chr14_7521"; transcripts "1";
chr14	IsoQuant	transcript	100103617	100109898	.	-	.	gene_id "novel_gene_chr14_7521"; transcript_id "transcript7520.chr14.nnic"; exons "1";
chr14	IsoQuant	exon	100103617	100109898	.	-	.	gene_id "novel_gene_chr14_7521"; transcript_id "transcript7520.chr14.nnic"; exon_number "1"; exon_id "3742";
chr14	HAVANA	gene	100108068	100522280	.	-	.	gene_id "ENSMUSG00000072294.6"; transcripts "7"; gene_type "protein_coding"; gene_name "Klf12"; mgi_id "MGI:1333796"; havana_gene "OTTMUSG00000069891.1";
chr14	IsoQuant	transcript	100108068	100521959	.	-	.	gene_id "ENSMUSG00000072294.6"; transcript_id "transcript7490.chr14.nic"; exons "8";
chr14	IsoQuant	exon	100521693	100521959	.	-	.	gene_id "ENSMUSG00000072294.6"; transcript_id "transcript7490.chr14.nic"; exon_number "1"; exon_id "3743";
chr14	IsoQuant	exon	100387168	100387231	.	-	.	gene_id "ENSMUSG00000072294.6"; transcript_id "transcript7490.chr14.nic"; exon_number "2"; exon_id "ENSMUSE00001435117.2";
chr14	IsoQuant	exon	100347207	100347296	.	-	.	gene_id "ENSMUSG00000072294.6"; transcript_id "transcript7490.chr14.nic"; exon_number "3"; exon_id "ENSMUSE00000366328.6";
chr14	IsoQuant	exon	100260058	100260604	.	-	.	gene_id "ENSMUSG00000072294.6"; transcript_id "transcript7490.chr14.nic"; exon_number "4"; exon_id "ENSMUSE00000628573.2";
chr14	IsoQuant	exon	100224867	100225002	.	-	.	gene_id "ENSMUSG00000072294.6"; transcript_id "transcript7490.chr14.nic"; exon_number "5"; exon_id "ENSMUSE00000123324.2";
chr14	IsoQuant	exon	100179470	100179532	.	-	.	gene_id "ENSMUSG00000072294.6"; transcript_id "transcript7490.chr14.nic"; exon_number "6"; exon_id "ENSMUSE00001430090.2";
chr14	IsoQuant	exon	100137518	100137675	.	-	.	gene_id "ENSMUSG00000072294.6"; transcript_id "transcript7490.chr14.nic"; exon_number "7"; exon_id "ENSMUSE00000123327.2";
chr14	IsoQuant	exon	100108068	100112750	.	-	.	gene_id "ENSMUSG00000072294.6"; transcript_id "transcript7490.chr14.nic"; exon_number "8"; exon_id "ENSMUSE00001431792.2";
chr14	IsoQuant	transcript	100223388	100521959	.	-	.	gene_id "ENSMUSG00000072294.6"; transcript_id "transcript7502.chr14.nic"; exons "5";
chr14	IsoQuant	exon	100521693	100521959	.	-	.	gene_id "ENSMUSG00000072294.6"; transcript_id "transcript7502.chr14.nic"; exon_number "1"; exon_id "chr14.3743";
chr14	IsoQuant	exon	100387168	100387231	.	-	.	gene_id "ENSMUSG00000072294.6"; transcript_id "transcript7502.chr14.nic"; exon_number "2"; exon_id "ENSMUSE00001435117.2";
chr14	IsoQuant	exon	100347207	100347296	.	-	.	gene_id "ENSMUSG00000072294.6"; transcript_id "transcript7502.chr14.nic"; exon_number "3"; exon_id "ENSMUSE00000366328.6";
chr14	IsoQuant	exon	100260058	100260604	.	-	.	gene_id "ENSMUSG00000072294.6"; transcript_id "transcript7502.chr14.nic"; exon_number "4"; exon_id "ENSMUSE00000628573.2";
chr14	IsoQuant	exon	100223388	100225002	.	-	.	gene_id "ENSMUSG00000072294.6"; transcript_id "transcript7502.chr14.nic"; exon_number "5"; exon_id "3744";
chr14	IsoQuant	transcript	100223388	100522280	.	-	.	gene_id "ENSMUSG00000072294.6"; transcript_id "transcript7503.chr14.nic"; exons "5";
chr14	IsoQuant	exon	100521967	100522280	.	-	.	gene_id "ENSMUSG00000072294.6"; transcript_id "transcript7503.chr14.nic"; exon_number "1"; exon_id "3745";
chr14	IsoQuant	exon	100387168	100387231	.	-	.	gene_id "ENSMUSG00000072294.6"; transcript_id "transcript7503.chr14.nic"; exon_number "2"; exon_id "ENSMUSE00001435117.2";
chr14	IsoQuant	exon	100347207	100347296	.	-	.	gene_id "ENSMUSG00000072294.6"; transcript_id "transcript7503.chr14.nic"; exon_number "3"; exon_id "ENSMUSE00000366328.6";
chr14	IsoQuant	exon	100260058	100260604	.	-	.	gene_id "ENSMUSG00000072294.6"; transcript_id "transcript7503.chr14.nic"; exon_number "4"; exon_id "ENSMUSE00000628573.2";
chr14	IsoQuant	exon	100223388	100225002	.	-	.	gene_id "ENSMUSG00000072294.6"; transcript_id "transcript7503.chr14.nic"; exon_number "5"; exon_id "chr14.3744";
chr14	IsoQuant	transcript	100223388	100521925	.	-	.	gene_id "ENSMUSG00000072294.6"; transcript_id "transcript7505.chr14.nnic"; exons "4";
chr14	IsoQuant	exon	100521693	100521925	.	-	.	gene_id "ENSMUSG00000072294.6"; transcript_id "transcript7505.chr14.nnic"; exon_number "1"; exon_id "3746";
chr14	IsoQuant	exon	100347207	100347296	.	-	.	gene_id "ENSMUSG00000072294.6"; transcript_id "transcript7505.chr14.nnic"; exon_number "2"; exon_id "ENSMUSE00000366328.6";
chr14	IsoQuant	exon	100260058	100260604	.	-	.	gene_id "ENSMUSG00000072294.6"; transcript_id "transcript7505.chr14.nnic"; exon_number "3"; exon_id "ENSMUSE00000628573.2";
chr14	IsoQuant	exon	100223388	100225002	.	-	.	gene_id "ENSMUSG00000072294.6"; transcript_id "transcript7505.chr14.nnic"; exon_number "4"; exon_id "chr14.3744";
chr14	IsoQuant	transcript	100341877	100521903	.	-	.	gene_id "ENSMUSG00000072294.6"; transcript_id "transcript7506.chr14.nic"; exons "3";
chr14	IsoQuant	exon	100521693	100521903	.	-	.	gene_id "ENSMUSG00000072294.6"; transcript_id "transcript7506.chr14.nic"; exon_number "1"; exon_id "3747";
chr14	IsoQuant	exon	100387168	100387231	.	-	.	gene_id "ENSMUSG00000072294.6"; transcript_id "transcript7506.chr14.nic"; exon_number "2"; exon_id "ENSMUSE00001435117.2";
chr14	IsoQuant	exon	100341877	100347296	.	-	.	gene_id "ENSMUSG00000072294.6"; transcript_id "transcript7506.chr14.nic"; exon_number "3"; exon_id "3748";
chr14	IsoQuant	transcript	100343245	100522135	.	-	.	gene_id "ENSMUSG00000072294.6"; transcript_id "transcript7507.chr14.nic"; exons "3";
chr14	IsoQuant	exon	100521967	100522135	.	-	.	gene_id "ENSMUSG00000072294.6"; transcript_id "transcript7507.chr14.nic"; exon_number "1"; exon_id "3749";
chr14	IsoQuant	exon	100387168	100387231	.	-	.	gene_id "ENSMUSG00000072294.6"; transcript_id "transcript7507.chr14.nic"; exon_number "2"; exon_id "ENSMUSE00001435117.2";
chr14	IsoQuant	exon	100343245	100347296	.	-	.	gene_id "ENSMUSG00000072294.6"; transcript_id "transcript7507.chr14.nic"; exon_number "3"; exon_id "3750";
chr14	HAVANA	transcript	100108068	100522115	.	-	.	gene_id "ENSMUSG00000072294.6"; transcript_id "ENSMUST00000228216.2"; exons "8"; gene_type "protein_coding"; gene_name "Klf12"; transcript_type "protein_coding"; transcript_name "Klf12-205"; protein_id "ENSMUSP00000153901.2"; mgi_id "MGI:1333796"; tag "basic"; ccdsid "CCDS36998.1"; havana_gene "OTTMUSG00000069891.1"; havana_transcript "OTTMUST00000169183.1";
chr14	HAVANA	exon	100521967	100522115	.	-	.	gene_id "ENSMUSG00000072294.6"; transcript_id "ENSMUST00000228216.2"; exon_number "1"; exon_id "ENSMUSE00001430579.2"; gene_type "protein_coding"; gene_name "Klf12"; transcript_type "protein_coding"; transcript_name "Klf12-205"; protein_id "ENSMUSP00000153901.2"; mgi_id "MGI:1333796"; tag "basic"; ccdsid "CCDS36998.1"; havana_gene "OTTMUSG00000069891.1"; havana_transcript "OTTMUST00000169183.1";
chr14	HAVANA	UTR	100521967	100522115	.	-	.	gene_id "ENSMUSG00000072294.6"; transcript_id "ENSMUST00000228216.2"; exon_number "2"; exon_id "ENSMUSE00001430579.2"; gene_type "protein_coding"; gene_name "Klf12"; transcript_type "protein_coding"; transcript_name "Klf12-205"; protein_id "ENSMUSP00000153901.2"; mgi_id "MGI:1333796"; tag "basic"; ccdsid "CCDS36998.1"; havana_gene "OTTMUSG00000069891.1"; havana_transcript "OTTMUST00000169183.1";
chr14	HAVANA	UTR	100387201	100387231	.	-	.	gene_id "ENSMUSG00000072294.6"; transcript_id "ENSMUST00000228216.2"; exon_number "3"; exon_id "3751";
chr14	HAVANA	start_codon	100387198	100387200	.	-	.	gene_id "ENSMUSG00000072294.6"; transcript_id "ENSMUST00000228216.2"; exon_number "4"; exon_id "3752";
chr14	HAVANA	exon	100387168	100387231	.	-	.	gene_id "ENSMUSG00000072294.6"; transcript_id "ENSMUST00000228216.2"; exon_number "5"; exon_id "ENSMUSE00001435117.2"; gene_type "protein_coding"; gene_name "Klf12"; transcript_type "protein_coding"; transcript_name "Klf12-205"; protein_id "ENSMUSP00000153901.2"; mgi_id "MGI:1333796"; tag "basic"; ccdsid "CCDS36998.1"; havana_gene "OTTMUSG00000069891.1"; havana_transcript "OTTMUST00000169183.1";
chr14	HAVANA	CDS	100387168	100387200	.	-	.	gene_id "ENSMUSG00000072294.6"; transcript_id "ENSMUST00000228216.2"; exon_number "6"; exon_id "ENSMUSE00000685437.3"; gene_type "protein_coding"; gene_name "Klf12"; transcript_type "protein_coding"; transcript_name "Klf12-205"; protein_id "ENSMUSP00000153901.2"; mgi_id "MGI:1333796"; tag "basic"; ccdsid "CCDS36998.1"; havana_gene "OTTMUSG00000069891.1"; havana_transcript "OTTMUST00000169183.1";
chr14	HAVANA	exon	100347207	100347296	.	-	.	gene_id "ENSMUSG00000072294.6"; transcript_id "ENSMUST00000228216.2"; exon_number "7"; exon_id "ENSMUSE00000366328.6"; gene_type "protein_coding"; gene_name "Klf12"; transcript_type "protein_coding"; transcript_name "Klf12-205"; protein_id "ENSMUSP00000153901.2"; mgi_id "MGI:1333796"; tag "basic"; ccdsid "CCDS36998.1"; havana_gene "OTTMUSG00000069891.1"; havana_transcript "OTTMUST00000169183.1";
chr14	HAVANA	CDS	100347207	100347296	.	-	.	gene_id "ENSMUSG00000072294.6"; transcript_id "ENSMUST00000228216.2"; exon_number "8"; exon_id "ENSMUSE00000366328.6"; gene_type "protein_coding"; gene_name "Klf12"; transcript_type "protein_coding"; transcript_name "Klf12-205"; protein_id "ENSMUSP00000153901.2"; mgi_id "MGI:1333796"; tag "basic"; ccdsid "CCDS36998.1"; havana_gene "OTTMUSG00000069891.1"; havana_transcript "OTTMUST00000169183.1";
chr14	HAVANA	exon	100260058	100260604	.	-	.	gene_id "ENSMUSG00000072294.6"; transcript_id "ENSMUST00000228216.2"; exon_number "9"; exon_id "ENSMUSE00000628573.2"; gene_type "protein_coding"; gene_name "Klf12"; transcript_type "protein_coding"; transcript_name "Klf12-205"; protein_id "ENSMUSP00000153901.2"; mgi_id "MGI:1333796"; tag "basic"; ccdsid "CCDS36998.1"; havana_gene "OTTMUSG00000069891.1"; havana_transcript "OTTMUST00000169183.1";
chr14	HAVANA	CDS	100260058	100260604	.	-	.	gene_id "ENSMUSG00000072294.6"; transcript_id "ENSMUST00000228216.2"; exon_number "10"; exon_id "ENSMUSE00000628573.2"; gene_type "protein_coding"; gene_name "Klf12"; transcript_type "protein_coding"; transcript_name "Klf12-205"; protein_id "ENSMUSP00000153901.2"; mgi_id "MGI:1333796"; tag "basic"; ccdsid "CCDS36998.1"; havana_gene "OTTMUSG00000069891.1"; havana_transcript "OTTMUST00000169183.1";
chr14	HAVANA	exon	100224867	100225002	.	-	.	gene_id "ENSMUSG00000072294.6"; transcript_id "ENSMUST00000228216.2"; exon_number "11"; exon_id "ENSMUSE00000123324.2"; gene_type "protein_coding"; gene_name "Klf12"; transcript_type "protein_coding"; transcript_name "Klf12-205"; protein_id "ENSMUSP00000153901.2"; mgi_id "MGI:1333796"; tag "basic"; ccdsid "CCDS36998.1"; havana_gene "OTTMUSG00000069891.1"; havana_transcript "OTTMUST00000169183.1";
chr14	HAVANA	CDS	100224867	100225002	.	-	.	gene_id "ENSMUSG00000072294.6"; transcript_id "ENSMUST00000228216.2"; exon_number "12"; exon_id "ENSMUSE00000123324.2"; gene_type "protein_coding"; gene_name "Klf12"; transcript_type "protein_coding"; transcript_name "Klf12-205"; protein_id "ENSMUSP00000153901.2"; mgi_id "MGI:1333796"; tag "basic"; ccdsid "CCDS36998.1"; havana_gene "OTTMUSG00000069891.1"; havana_transcript "OTTMUST00000169183.1";
chr14	HAVANA	exon	100179470	100179532	.	-	.	gene_id "ENSMUSG00000072294.6"; transcript_id "ENSMUST00000228216.2"; exon_number "13"; exon_id "ENSMUSE00001430090.2"; gene_type "protein_coding"; gene_name "Klf12"; transcript_type "protein_coding"; transcript_name "Klf12-205"; protein_id "ENSMUSP00000153901.2"; mgi_id "MGI:1333796"; tag "basic"; ccdsid "CCDS36998.1"; havana_gene "OTTMUSG00000069891.1"; havana_transcript "OTTMUST00000169183.1";
chr14	HAVANA	CDS	100179470	100179532	.	-	.	gene_id "ENSMUSG00000072294.6"; transcript_id "ENSMUST00000228216.2"; exon_number "14"; exon_id "ENSMUSE00001430090.2"; gene_type "protein_coding"; gene_name "Klf12"; transcript_type "protein_coding"; transcript_name "Klf12-205"; protein_id "ENSMUSP00000153901.2"; mgi_id "MGI:1333796"; tag "basic"; ccdsid "CCDS36998.1"; havana_gene "OTTMUSG00000069891.1"; havana_transcript "OTTMUST00000169183.1";
chr14	HAVANA	exon	100137518	100137675	.	-	.	gene_id "ENSMUSG00000072294.6"; transcript_id "ENSMUST00000228216.2"; exon_number "15"; exon_id "ENSMUSE00000123327.2"; gene_type "protein_coding"; gene_name "Klf12"; transcript_type "protein_coding"; transcript_name "Klf12-205"; protein_id "ENSMUSP00000153901.2"; mgi_id "MGI:1333796"; tag "basic"; ccdsid "CCDS36998.1"; havana_gene "OTTMUSG00000069891.1"; havana_transcript "OTTMUST00000169183.1";
chr14	HAVANA	CDS	100137518	100137675	.	-	.	gene_id "ENSMUSG00000072294.6"; transcript_id "ENSMUST00000228216.2"; exon_number "16"; exon_id "ENSMUSE00000123327.2"; gene_type "protein_coding"; gene_name "Klf12"; transcript_type "protein_coding"; transcript_name "Klf12-205"; protein_id "ENSMUSP00000153901.2"; mgi_id "MGI:1333796"; tag "basic"; ccdsid "CCDS36998.1"; havana_gene "OTTMUSG00000069891.1"; havana_transcript "OTTMUST00000169183.1";
chr14	HAVANA	CDS	100112572	100112750	.	-	.	gene_id "ENSMUSG00000072294.6"; transcript_id "ENSMUST00000228216.2"; exon_number "17"; exon_id "3753";
chr14	HAVANA	stop_codon	100112569	100112571	.	-	.	gene_id "ENSMUSG00000072294.6"; transcript_id "ENSMUST00000228216.2"; exon_number "18"; exon_id "3754";
chr14	HAVANA	exon	100108068	100112750	.	-	.	gene_id "ENSMUSG00000072294.6"; transcript_id "ENSMUST00000228216.2"; exon_number "19"; exon_id "ENSMUSE00001431792.2"; gene_type "protein_coding"; gene_name "Klf12"; transcript_type "protein_coding"; transcript_name "Klf12-205"; protein_id "ENSMUSP00000153901.2"; mgi_id "MGI:1333796"; tag "basic"; ccdsid "CCDS36998.1"; havana_gene "OTTMUSG00000069891.1"; havana_transcript "OTTMUST00000169183.1";
chr14	HAVANA	UTR	100108068	100112571	.	-	.	gene_id "ENSMUSG00000072294.6"; transcript_id "ENSMUST00000228216.2"; exon_number "20"; exon_id "3755";
chr14	IsoQuant	gene	100154178	100156230	.	-	.	gene_id "novel_gene_chr14_7533"; transcripts "1";
chr14	IsoQuant	transcript	100154178	100156230	.	-	.	gene_id "novel_gene_chr14_7533"; transcript_id "transcript7532.chr14.nnic"; exons "1";
chr14	IsoQuant	exon	100154178	100156230	.	-	.	gene_id "novel_gene_chr14_7533"; transcript_id "transcript7532.chr14.nnic"; exon_number "1"; exon_id "3756";
chr14	IsoQuant	gene	100169902	100173560	.	-	.	gene_id "novel_gene_chr14_7531"; transcripts "1";
chr14	IsoQuant	transcript	100169902	100173560	.	-	.	gene_id "novel_gene_chr14_7531"; transcript_id "transcript7530.chr14.nnic"; exons "1";
chr14	IsoQuant	exon	100169902	100173560	.	-	.	gene_id "novel_gene_chr14_7531"; transcript_id "transcript7530.chr14.nnic"; exon_number "1"; exon_id "3757";
chr14	IsoQuant	gene	100174301	100184899	.	-	.	gene_id "novel_gene_chr14_7543"; transcripts "2";
chr14	IsoQuant	transcript	100174301	100179067	.	-	.	gene_id "novel_gene_chr14_7543"; transcript_id "transcript7534.chr14.nnic"; exons "1";
chr14	IsoQuant	exon	100174301	100179067	.	-	.	gene_id "novel_gene_chr14_7543"; transcript_id "transcript7534.chr14.nnic"; exon_number "1"; exon_id "3758";
chr14	IsoQuant	transcript	100177464	100184899	.	-	.	gene_id "novel_gene_chr14_7543"; transcript_id "transcript7542.chr14.nnic"; exons "1";
chr14	IsoQuant	exon	100177464	100184899	.	-	.	gene_id "novel_gene_chr14_7543"; transcript_id "transcript7542.chr14.nnic"; exon_number "1"; exon_id "3759";
chr14	IsoQuant	gene	100189280	100192941	.	-	.	gene_id "novel_gene_chr14_7527"; transcripts "1";
chr14	IsoQuant	transcript	100189280	100192941	.	-	.	gene_id "novel_gene_chr14_7527"; transcript_id "transcript7526.chr14.nnic"; exons "1";
chr14	IsoQuant	exon	100189280	100192941	.	-	.	gene_id "novel_gene_chr14_7527"; transcript_id "transcript7526.chr14.nnic"; exon_number "1"; exon_id "3760";
chr14	IsoQuant	gene	100202479	100204088	.	+	.	gene_id "novel_gene_chr14_7519"; transcripts "1";
chr14	IsoQuant	transcript	100202479	100204088	.	+	.	gene_id "novel_gene_chr14_7519"; transcript_id "transcript7518.chr14.nnic"; exons "1";
chr14	IsoQuant	exon	100202479	100204088	.	+	.	gene_id "novel_gene_chr14_7519"; transcript_id "transcript7518.chr14.nnic"; exon_number "1"; exon_id "3761";
chr14	IsoQuant	gene	100211478	100214521	.	-	.	gene_id "novel_gene_chr14_7545"; transcripts "1";
chr14	IsoQuant	transcript	100211478	100214521	.	-	.	gene_id "novel_gene_chr14_7545"; transcript_id "transcript7544.chr14.nnic"; exons "1";
chr14	IsoQuant	exon	100211478	100214521	.	-	.	gene_id "novel_gene_chr14_7545"; transcript_id "transcript7544.chr14.nnic"; exon_number "1"; exon_id "3762";
chr14	IsoQuant	gene	100217148	100219202	.	-	.	gene_id "novel_gene_chr14_7537"; transcripts "1";
chr14	IsoQuant	transcript	100217148	100219202	.	-	.	gene_id "novel_gene_chr14_7537"; transcript_id "transcript7536.chr14.nnic"; exons "1";
chr14	IsoQuant	exon	100217148	100219202	.	-	.	gene_id "novel_gene_chr14_7537"; transcript_id "transcript7536.chr14.nnic"; exon_number "1"; exon_id "3763";
chr14	IsoQuant	gene	100219754	100222889	.	-	.	gene_id "novel_gene_chr14_7557"; transcripts "1";
chr14	IsoQuant	transcript	100219754	100222889	.	-	.	gene_id "novel_gene_chr14_7557"; transcript_id "transcript7556.chr14.nnic"; exons "1";
chr14	IsoQuant	exon	100219754	100222889	.	-	.	gene_id "novel_gene_chr14_7557"; transcript_id "transcript7556.chr14.nnic"; exon_number "1"; exon_id "3764";
chr14	IsoQuant	gene	100225468	100228669	.	-	.	gene_id "novel_gene_chr14_7547"; transcripts "1";
chr14	IsoQuant	transcript	100225468	100228669	.	-	.	gene_id "novel_gene_chr14_7547"; transcript_id "transcript7546.chr14.nnic"; exons "1";
chr14	IsoQuant	exon	100225468	100228669	.	-	.	gene_id "novel_gene_chr14_7547"; transcript_id "transcript7546.chr14.nnic"; exon_number "1"; exon_id "3765";
chr14	IsoQuant	gene	100237881	100241218	.	-	.	gene_id "novel_gene_chr14_7549"; transcripts "1";
chr14	IsoQuant	transcript	100237881	100241218	.	-	.	gene_id "novel_gene_chr14_7549"; transcript_id "transcript7548.chr14.nnic"; exons "1";
chr14	IsoQuant	exon	100237881	100241218	.	-	.	gene_id "novel_gene_chr14_7549"; transcript_id "transcript7548.chr14.nnic"; exon_number "1"; exon_id "3766";
chr14	IsoQuant	gene	100309448	100313578	.	-	.	gene_id "novel_gene_chr14_7523"; transcripts "1";
chr14	IsoQuant	transcript	100309448	100313578	.	-	.	gene_id "novel_gene_chr14_7523"; transcript_id "transcript7522.chr14.nnic"; exons "1";
chr14	IsoQuant	exon	100309448	100313578	.	-	.	gene_id "novel_gene_chr14_7523"; transcript_id "transcript7522.chr14.nnic"; exon_number "1"; exon_id "3767";
chr14	IsoQuant	gene	100315437	100318477	.	-	.	gene_id "novel_gene_chr14_7551"; transcripts "1";
chr14	IsoQuant	transcript	100315437	100318477	.	-	.	gene_id "novel_gene_chr14_7551"; transcript_id "transcript7550.chr14.nnic"; exons "1";
chr14	IsoQuant	exon	100315437	100318477	.	-	.	gene_id "novel_gene_chr14_7551"; transcript_id "transcript7550.chr14.nnic"; exon_number "1"; exon_id "3768";
chr14	IsoQuant	gene	100321721	100325281	.	-	.	gene_id "novel_gene_chr14_7539"; transcripts "1";
chr14	IsoQuant	transcript	100321721	100325281	.	-	.	gene_id "novel_gene_chr14_7539"; transcript_id "transcript7538.chr14.nnic"; exons "1";
chr14	IsoQuant	exon	100321721	100325281	.	-	.	gene_id "novel_gene_chr14_7539"; transcript_id "transcript7538.chr14.nnic"; exon_number "1"; exon_id "3769";
chr14	IsoQuant	gene	100332296	100334748	.	+	.	gene_id "novel_gene_chr14_7513"; transcripts "1";
chr14	IsoQuant	transcript	100332296	100334748	.	+	.	gene_id "novel_gene_chr14_7513"; transcript_id "transcript7512.chr14.nnic"; exons "1";
chr14	IsoQuant	exon	100332296	100334748	.	+	.	gene_id "novel_gene_chr14_7513"; transcript_id "transcript7512.chr14.nnic"; exon_number "1"; exon_id "3770";
chr14	IsoQuant	gene	100339359	100341801	.	+	.	gene_id "novel_gene_chr14_7515"; transcripts "1";
chr14	IsoQuant	transcript	100339359	100341801	.	+	.	gene_id "novel_gene_chr14_7515"; transcript_id "transcript7514.chr14.nnic"; exons "1";
chr14	IsoQuant	exon	100339359	100341801	.	+	.	gene_id "novel_gene_chr14_7515"; transcript_id "transcript7514.chr14.nnic"; exon_number "1"; exon_id "3771";
chr14	IsoQuant	gene	100432193	100434080	.	+	.	gene_id "novel_gene_chr14_7517"; transcripts "1";
chr14	IsoQuant	transcript	100432193	100434080	.	+	.	gene_id "novel_gene_chr14_7517"; transcript_id "transcript7516.chr14.nnic"; exons "1";
chr14	IsoQuant	exon	100432193	100434080	.	+	.	gene_id "novel_gene_chr14_7517"; transcript_id "transcript7516.chr14.nnic"; exon_number "1"; exon_id "3772";
chr14	IsoQuant	gene	100448021	100450041	.	-	.	gene_id "novel_gene_chr14_7553"; transcripts "1";
chr14	IsoQuant	transcript	100448021	100450041	.	-	.	gene_id "novel_gene_chr14_7553"; transcript_id "transcript7552.chr14.nnic"; exons "1";
chr14	IsoQuant	exon	100448021	100450041	.	-	.	gene_id "novel_gene_chr14_7553"; transcript_id "transcript7552.chr14.nnic"; exon_number "1"; exon_id "3773";
chr14	IsoQuant	gene	100453659	100462508	.	-	.	gene_id "novel_gene_chr14_7525"; transcripts "1";
chr14	IsoQuant	transcript	100453659	100462508	.	-	.	gene_id "novel_gene_chr14_7525"; transcript_id "transcript7524.chr14.nnic"; exons "1";
chr14	IsoQuant	exon	100453659	100462508	.	-	.	gene_id "novel_gene_chr14_7525"; transcript_id "transcript7524.chr14.nnic"; exon_number "1"; exon_id "3774";
chr14	IsoQuant	gene	100467785	100470025	.	-	.	gene_id "novel_gene_chr14_7565"; transcripts "1";
chr14	IsoQuant	transcript	100467785	100470025	.	-	.	gene_id "novel_gene_chr14_7565"; transcript_id "transcript7564.chr14.nnic"; exons "1";
chr14	IsoQuant	exon	100467785	100470025	.	-	.	gene_id "novel_gene_chr14_7565"; transcript_id "transcript7564.chr14.nnic"; exon_number "1"; exon_id "3775";
chr14	IsoQuant	gene	100514106	100518830	.	-	.	gene_id "novel_gene_chr14_7529"; transcripts "1";
chr14	IsoQuant	transcript	100514106	100518830	.	-	.	gene_id "novel_gene_chr14_7529"; transcript_id "transcript7528.chr14.nnic"; exons "1";
chr14	IsoQuant	exon	100514106	100518830	.	-	.	gene_id "novel_gene_chr14_7529"; transcript_id "transcript7528.chr14.nnic"; exon_number "1"; exon_id "3776";
chr14	IsoQuant	gene	100519753	100522118	.	-	.	gene_id "novel_gene_chr14_7555"; transcripts "1";
chr14	IsoQuant	transcript	100519753	100522118	.	-	.	gene_id "novel_gene_chr14_7555"; transcript_id "transcript7554.chr14.nnic"; exons "1";
chr14	IsoQuant	exon	100519753	100522118	.	-	.	gene_id "novel_gene_chr14_7555"; transcript_id "transcript7554.chr14.nnic"; exon_number "1"; exon_id "3777";
chr14	HAVANA	gene	101679796	101846627	.	-	.	gene_id "ENSMUSG00000033083.17"; transcripts "2"; gene_type "protein_coding"; gene_name "Tbc1d4"; mgi_id "MGI:2429660"; havana_gene "OTTMUSG00000034685.1";
chr14	IsoQuant	transcript	101712437	101846493	.	-	.	gene_id "ENSMUSG00000033083.17"; transcript_id "transcript7570.chr14.nic"; exons "11";
chr14	IsoQuant	exon	101845399	101846493	.	-	.	gene_id "ENSMUSG00000033083.17"; transcript_id "transcript7570.chr14.nic"; exon_number "1"; exon_id "3778";
chr14	IsoQuant	exon	101744524	101745126	.	-	.	gene_id "ENSMUSG00000033083.17"; transcript_id "transcript7570.chr14.nic"; exon_number "2"; exon_id "ENSMUSE00001305426.2";
chr14	IsoQuant	exon	101742544	101742633	.	-	.	gene_id "ENSMUSG00000033083.17"; transcript_id "transcript7570.chr14.nic"; exon_number "3"; exon_id "ENSMUSE00001233701.2";
chr14	IsoQuant	exon	101738448	101738552	.	-	.	gene_id "ENSMUSG00000033083.17"; transcript_id "transcript7570.chr14.nic"; exon_number "4"; exon_id "ENSMUSE00001248885.2";
chr14	IsoQuant	exon	101731782	101731914	.	-	.	gene_id "ENSMUSG00000033083.17"; transcript_id "transcript7570.chr14.nic"; exon_number "5"; exon_id "ENSMUSE00001215109.2";
chr14	IsoQuant	exon	101727289	101727380	.	-	.	gene_id "ENSMUSG00000033083.17"; transcript_id "transcript7570.chr14.nic"; exon_number "6"; exon_id "ENSMUSE00001235273.2";
chr14	IsoQuant	exon	101726948	101727058	.	-	.	gene_id "ENSMUSG00000033083.17"; transcript_id "transcript7570.chr14.nic"; exon_number "7"; exon_id "ENSMUSE00001248088.2";
chr14	IsoQuant	exon	101724864	101724983	.	-	.	gene_id "ENSMUSG00000033083.17"; transcript_id "transcript7570.chr14.nic"; exon_number "8"; exon_id "ENSMUSE00001284631.2";
chr14	IsoQuant	exon	101716567	101716641	.	-	.	gene_id "ENSMUSG00000033083.17"; transcript_id "transcript7570.chr14.nic"; exon_number "9"; exon_id "ENSMUSE00001258083.2";
chr14	IsoQuant	exon	101714416	101714642	.	-	.	gene_id "ENSMUSG00000033083.17"; transcript_id "transcript7570.chr14.nic"; exon_number "10"; exon_id "ENSMUSE00001223185.2";
chr14	IsoQuant	exon	101712437	101712677	.	-	.	gene_id "ENSMUSG00000033083.17"; transcript_id "transcript7570.chr14.nic"; exon_number "11"; exon_id "3779";
chr14	HAVANA	transcript	101679796	101846469	.	-	.	gene_id "ENSMUSG00000033083.17"; transcript_id "ENSMUST00000161991.8"; exons "19"; gene_type "protein_coding"; gene_name "Tbc1d4"; transcript_type "protein_coding"; transcript_name "Tbc1d4-209"; protein_id "ENSMUSP00000125509.2"; transcript_support_level "5"; mgi_id "MGI:2429660"; tag "basic"; ccdsid "CCDS49556.1"; havana_gene "OTTMUSG00000034685.1"; havana_transcript "OTTMUST00000088048.1";
chr14	HAVANA	UTR	101845897	101846469	.	-	.	gene_id "ENSMUSG00000033083.17"; transcript_id "ENSMUST00000161991.8"; exon_number "1"; exon_id "3780";
chr14	HAVANA	start_codon	101845894	101845896	.	-	.	gene_id "ENSMUSG00000033083.17"; transcript_id "ENSMUST00000161991.8"; exon_number "2"; exon_id "3781";
chr14	HAVANA	exon	101845399	101846469	.	-	.	gene_id "ENSMUSG00000033083.17"; transcript_id "ENSMUST00000161991.8"; exon_number "3"; exon_id "ENSMUSE00000860881.2"; gene_type "protein_coding"; gene_name "Tbc1d4"; transcript_type "protein_coding"; transcript_name "Tbc1d4-209"; protein_id "ENSMUSP00000125509.2"; transcript_support_level "5"; mgi_id "MGI:2429660"; tag "basic"; ccdsid "CCDS49556.1"; havana_gene "OTTMUSG00000034685.1"; havana_transcript "OTTMUST00000088048.1";
chr14	HAVANA	CDS	101845399	101845896	.	-	.	gene_id "ENSMUSG00000033083.17"; transcript_id "ENSMUST00000161991.8"; exon_number "4"; exon_id "3782";
chr14	HAVANA	exon	101744524	101745126	.	-	.	gene_id "ENSMUSG00000033083.17"; transcript_id "ENSMUST00000161991.8"; exon_number "5"; exon_id "ENSMUSE00001305426.2"; gene_type "protein_coding"; gene_name "Tbc1d4"; transcript_type "protein_coding"; transcript_name "Tbc1d4-209"; protein_id "ENSMUSP00000125509.2"; transcript_support_level "5"; mgi_id "MGI:2429660"; tag "basic"; ccdsid "CCDS49556.1"; havana_gene "OTTMUSG00000034685.1"; havana_transcript "OTTMUST00000088048.1";
chr14	HAVANA	CDS	101744524	101745126	.	-	.	gene_id "ENSMUSG00000033083.17"; transcript_id "ENSMUST00000161991.8"; exon_number "6"; exon_id "ENSMUSE00001305426.2"; gene_type "protein_coding"; gene_name "Tbc1d4"; transcript_type "protein_coding"; transcript_name "Tbc1d4-209"; protein_id "ENSMUSP00000125509.2"; transcript_support_level "5"; mgi_id "MGI:2429660"; tag "basic"; ccdsid "CCDS49556.1"; havana_gene "OTTMUSG00000034685.1"; havana_transcript "OTTMUST00000088048.1";
chr14	HAVANA	exon	101742544	101742633	.	-	.	gene_id "ENSMUSG00000033083.17"; transcript_id "ENSMUST00000161991.8"; exon_number "7"; exon_id "ENSMUSE00001233701.2"; gene_type "protein_coding"; gene_name "Tbc1d4"; transcript_type "protein_coding"; transcript_name "Tbc1d4-209"; protein_id "ENSMUSP00000125509.2"; transcript_support_level "5"; mgi_id "MGI:2429660"; tag "basic"; ccdsid "CCDS49556.1"; havana_gene "OTTMUSG00000034685.1"; havana_transcript "OTTMUST00000088048.1";
chr14	HAVANA	CDS	101742544	101742633	.	-	.	gene_id "ENSMUSG00000033083.17"; transcript_id "ENSMUST00000161991.8"; exon_number "8"; exon_id "ENSMUSE00001233701.2"; gene_type "protein_coding"; gene_name "Tbc1d4"; transcript_type "protein_coding"; transcript_name "Tbc1d4-209"; protein_id "ENSMUSP00000125509.2"; transcript_support_level "5"; mgi_id "MGI:2429660"; tag "basic"; ccdsid "CCDS49556.1"; havana_gene "OTTMUSG00000034685.1"; havana_transcript "OTTMUST00000088048.1";
chr14	HAVANA	exon	101738448	101738552	.	-	.	gene_id "ENSMUSG00000033083.17"; transcript_id "ENSMUST00000161991.8"; exon_number "9"; exon_id "ENSMUSE00001248885.2"; gene_type "protein_coding"; gene_name "Tbc1d4"; transcript_type "protein_coding"; transcript_name "Tbc1d4-209"; protein_id "ENSMUSP00000125509.2"; transcript_support_level "5"; mgi_id "MGI:2429660"; tag "basic"; ccdsid "CCDS49556.1"; havana_gene "OTTMUSG00000034685.1"; havana_transcript "OTTMUST00000088048.1";
chr14	HAVANA	CDS	101738448	101738552	.	-	.	gene_id "ENSMUSG00000033083.17"; transcript_id "ENSMUST00000161991.8"; exon_number "10"; exon_id "ENSMUSE00001248885.2"; gene_type "protein_coding"; gene_name "Tbc1d4"; transcript_type "protein_coding"; transcript_name "Tbc1d4-209"; protein_id "ENSMUSP00000125509.2"; transcript_support_level "5"; mgi_id "MGI:2429660"; tag "basic"; ccdsid "CCDS49556.1"; havana_gene "OTTMUSG00000034685.1"; havana_transcript "OTTMUST00000088048.1";
chr14	HAVANA	exon	101731782	101731914	.	-	.	gene_id "ENSMUSG00000033083.17"; transcript_id "ENSMUST00000161991.8"; exon_number "11"; exon_id "ENSMUSE00001215109.2"; gene_type "protein_coding"; gene_name "Tbc1d4"; transcript_type "protein_coding"; transcript_name "Tbc1d4-209"; protein_id "ENSMUSP00000125509.2"; transcript_support_level "5"; mgi_id "MGI:2429660"; tag "basic"; ccdsid "CCDS49556.1"; havana_gene "OTTMUSG00000034685.1"; havana_transcript "OTTMUST00000088048.1";
chr14	HAVANA	CDS	101731782	101731914	.	-	.	gene_id "ENSMUSG00000033083.17"; transcript_id "ENSMUST00000161991.8"; exon_number "12"; exon_id "ENSMUSE00001215109.2"; gene_type "protein_coding"; gene_name "Tbc1d4"; transcript_type "protein_coding"; transcript_name "Tbc1d4-209"; protein_id "ENSMUSP00000125509.2"; transcript_support_level "5"; mgi_id "MGI:2429660"; tag "basic"; ccdsid "CCDS49556.1"; havana_gene "OTTMUSG00000034685.1"; havana_transcript "OTTMUST00000088048.1";
chr14	HAVANA	exon	101727289	101727380	.	-	.	gene_id "ENSMUSG00000033083.17"; transcript_id "ENSMUST00000161991.8"; exon_number "13"; exon_id "ENSMUSE00001235273.2"; gene_type "protein_coding"; gene_name "Tbc1d4"; transcript_type "protein_coding"; transcript_name "Tbc1d4-209"; protein_id "ENSMUSP00000125509.2"; transcript_support_level "5"; mgi_id "MGI:2429660"; tag "basic"; ccdsid "CCDS49556.1"; havana_gene "OTTMUSG00000034685.1"; havana_transcript "OTTMUST00000088048.1";
chr14	HAVANA	CDS	101727289	101727380	.	-	.	gene_id "ENSMUSG00000033083.17"; transcript_id "ENSMUST00000161991.8"; exon_number "14"; exon_id "ENSMUSE00001235273.2"; gene_type "protein_coding"; gene_name "Tbc1d4"; transcript_type "protein_coding"; transcript_name "Tbc1d4-209"; protein_id "ENSMUSP00000125509.2"; transcript_support_level "5"; mgi_id "MGI:2429660"; tag "basic"; ccdsid "CCDS49556.1"; havana_gene "OTTMUSG00000034685.1"; havana_transcript "OTTMUST00000088048.1";
chr14	HAVANA	exon	101726948	101727058	.	-	.	gene_id "ENSMUSG00000033083.17"; transcript_id "ENSMUST00000161991.8"; exon_number "15"; exon_id "ENSMUSE00001248088.2"; gene_type "protein_coding"; gene_name "Tbc1d4"; transcript_type "protein_coding"; transcript_name "Tbc1d4-209"; protein_id "ENSMUSP00000125509.2"; transcript_support_level "5"; mgi_id "MGI:2429660"; tag "basic"; ccdsid "CCDS49556.1"; havana_gene "OTTMUSG00000034685.1"; havana_transcript "OTTMUST00000088048.1";
chr14	HAVANA	CDS	101726948	101727058	.	-	.	gene_id "ENSMUSG00000033083.17"; transcript_id "ENSMUST00000161991.8"; exon_number "16"; exon_id "ENSMUSE00001248088.2"; gene_type "protein_coding"; gene_name "Tbc1d4"; transcript_type "protein_coding"; transcript_name "Tbc1d4-209"; protein_id "ENSMUSP00000125509.2"; transcript_support_level "5"; mgi_id "MGI:2429660"; tag "basic"; ccdsid "CCDS49556.1"; havana_gene "OTTMUSG00000034685.1"; havana_transcript "OTTMUST00000088048.1";
chr14	HAVANA	exon	101724864	101724983	.	-	.	gene_id "ENSMUSG00000033083.17"; transcript_id "ENSMUST00000161991.8"; exon_number "17"; exon_id "ENSMUSE00001284631.2"; gene_type "protein_coding"; gene_name "Tbc1d4"; transcript_type "protein_coding"; transcript_name "Tbc1d4-209"; protein_id "ENSMUSP00000125509.2"; transcript_support_level "5"; mgi_id "MGI:2429660"; tag "basic"; ccdsid "CCDS49556.1"; havana_gene "OTTMUSG00000034685.1"; havana_transcript "OTTMUST00000088048.1";
chr14	HAVANA	CDS	101724864	101724983	.	-	.	gene_id "ENSMUSG00000033083.17"; transcript_id "ENSMUST00000161991.8"; exon_number "18"; exon_id "ENSMUSE00001284631.2"; gene_type "protein_coding"; gene_name "Tbc1d4"; transcript_type "protein_coding"; transcript_name "Tbc1d4-209"; protein_id "ENSMUSP00000125509.2"; transcript_support_level "5"; mgi_id "MGI:2429660"; tag "basic"; ccdsid "CCDS49556.1"; havana_gene "OTTMUSG00000034685.1"; havana_transcript "OTTMUST00000088048.1";
chr14	HAVANA	exon	101716567	101716641	.	-	.	gene_id "ENSMUSG00000033083.17"; transcript_id "ENSMUST00000161991.8"; exon_number "19"; exon_id "ENSMUSE00001258083.2"; gene_type "protein_coding"; gene_name "Tbc1d4"; transcript_type "protein_coding"; transcript_name "Tbc1d4-209"; protein_id "ENSMUSP00000125509.2"; transcript_support_level "5"; mgi_id "MGI:2429660"; tag "basic"; ccdsid "CCDS49556.1"; havana_gene "OTTMUSG00000034685.1"; havana_transcript "OTTMUST00000088048.1";
chr14	HAVANA	CDS	101716567	101716641	.	-	.	gene_id "ENSMUSG00000033083.17"; transcript_id "ENSMUST00000161991.8"; exon_number "20"; exon_id "ENSMUSE00001258083.2"; gene_type "protein_coding"; gene_name "Tbc1d4"; transcript_type "protein_coding"; transcript_name "Tbc1d4-209"; protein_id "ENSMUSP00000125509.2"; transcript_support_level "5"; mgi_id "MGI:2429660"; tag "basic"; ccdsid "CCDS49556.1"; havana_gene "OTTMUSG00000034685.1"; havana_transcript "OTTMUST00000088048.1";
chr14	HAVANA	exon	101714416	101714642	.	-	.	gene_id "ENSMUSG00000033083.17"; transcript_id "ENSMUST00000161991.8"; exon_number "21"; exon_id "ENSMUSE00001223185.2"; gene_type "protein_coding"; gene_name "Tbc1d4"; transcript_type "protein_coding"; transcript_name "Tbc1d4-209"; protein_id "ENSMUSP00000125509.2"; transcript_support_level "5"; mgi_id "MGI:2429660"; tag "basic"; ccdsid "CCDS49556.1"; havana_gene "OTTMUSG00000034685.1"; havana_transcript "OTTMUST00000088048.1";
chr14	HAVANA	CDS	101714416	101714642	.	-	.	gene_id "ENSMUSG00000033083.17"; transcript_id "ENSMUST00000161991.8"; exon_number "22"; exon_id "ENSMUSE00001223185.2"; gene_type "protein_coding"; gene_name "Tbc1d4"; transcript_type "protein_coding"; transcript_name "Tbc1d4-209"; protein_id "ENSMUSP00000125509.2"; transcript_support_level "5"; mgi_id "MGI:2429660"; tag "basic"; ccdsid "CCDS49556.1"; havana_gene "OTTMUSG00000034685.1"; havana_transcript "OTTMUST00000088048.1";
chr14	HAVANA	exon	101703037	101703200	.	-	.	gene_id "ENSMUSG00000033083.17"; transcript_id "ENSMUST00000161991.8"; exon_number "23"; exon_id "ENSMUSE00001305106.2"; gene_type "protein_coding"; gene_name "Tbc1d4"; transcript_type "protein_coding"; transcript_name "Tbc1d4-209"; protein_id "ENSMUSP00000125509.2"; transcript_support_level "5"; mgi_id "MGI:2429660"; tag "basic"; ccdsid "CCDS49556.1"; havana_gene "OTTMUSG00000034685.1"; havana_transcript "OTTMUST00000088048.1";
chr14	HAVANA	CDS	101703037	101703200	.	-	.	gene_id "ENSMUSG00000033083.17"; transcript_id "ENSMUST00000161991.8"; exon_number "24"; exon_id "ENSMUSE00001305106.2"; gene_type "protein_coding"; gene_name "Tbc1d4"; transcript_type "protein_coding"; transcript_name "Tbc1d4-209"; protein_id "ENSMUSP00000125509.2"; transcript_support_level "5"; mgi_id "MGI:2429660"; tag "basic"; ccdsid "CCDS49556.1"; havana_gene "OTTMUSG00000034685.1"; havana_transcript "OTTMUST00000088048.1";
chr14	HAVANA	exon	101700311	101700520	.	-	.	gene_id "ENSMUSG00000033083.17"; transcript_id "ENSMUST00000161991.8"; exon_number "25"; exon_id "ENSMUSE00001063179.2"; gene_type "protein_coding"; gene_name "Tbc1d4"; transcript_type "protein_coding"; transcript_name "Tbc1d4-209"; protein_id "ENSMUSP00000125509.2"; transcript_support_level "5"; mgi_id "MGI:2429660"; tag "basic"; ccdsid "CCDS49556.1"; havana_gene "OTTMUSG00000034685.1"; havana_transcript "OTTMUST00000088048.1";
chr14	HAVANA	CDS	101700311	101700520	.	-	.	gene_id "ENSMUSG00000033083.17"; transcript_id "ENSMUST00000161991.8"; exon_number "26"; exon_id "ENSMUSE00001063179.2"; gene_type "protein_coding"; gene_name "Tbc1d4"; transcript_type "protein_coding"; transcript_name "Tbc1d4-209"; protein_id "ENSMUSP00000125509.2"; transcript_support_level "5"; mgi_id "MGI:2429660"; tag "basic"; ccdsid "CCDS49556.1"; havana_gene "OTTMUSG00000034685.1"; havana_transcript "OTTMUST00000088048.1";
chr14	HAVANA	exon	101696171	101696329	.	-	.	gene_id "ENSMUSG00000033083.17"; transcript_id "ENSMUST00000161991.8"; exon_number "27"; exon_id "ENSMUSE00001209907.2"; gene_type "protein_coding"; gene_name "Tbc1d4"; transcript_type "protein_coding"; transcript_name "Tbc1d4-209"; protein_id "ENSMUSP00000125509.2"; transcript_support_level "5"; mgi_id "MGI:2429660"; tag "basic"; ccdsid "CCDS49556.1"; havana_gene "OTTMUSG00000034685.1"; havana_transcript "OTTMUST00000088048.1";
chr14	HAVANA	CDS	101696171	101696329	.	-	.	gene_id "ENSMUSG00000033083.17"; transcript_id "ENSMUST00000161991.8"; exon_number "28"; exon_id "ENSMUSE00001209907.2"; gene_type "protein_coding"; gene_name "Tbc1d4"; transcript_type "protein_coding"; transcript_name "Tbc1d4-209"; protein_id "ENSMUSP00000125509.2"; transcript_support_level "5"; mgi_id "MGI:2429660"; tag "basic"; ccdsid "CCDS49556.1"; havana_gene "OTTMUSG00000034685.1"; havana_transcript "OTTMUST00000088048.1";
chr14	HAVANA	exon	101695502	101695660	.	-	.	gene_id "ENSMUSG00000033083.17"; transcript_id "ENSMUST00000161991.8"; exon_number "29"; exon_id "ENSMUSE00001261883.2"; gene_type "protein_coding"; gene_name "Tbc1d4"; transcript_type "protein_coding"; transcript_name "Tbc1d4-209"; protein_id "ENSMUSP00000125509.2"; transcript_support_level "5"; mgi_id "MGI:2429660"; tag "basic"; ccdsid "CCDS49556.1"; havana_gene "OTTMUSG00000034685.1"; havana_transcript "OTTMUST00000088048.1";
chr14	HAVANA	CDS	101695502	101695660	.	-	.	gene_id "ENSMUSG00000033083.17"; transcript_id "ENSMUST00000161991.8"; exon_number "30"; exon_id "ENSMUSE00001261883.2"; gene_type "protein_coding"; gene_name "Tbc1d4"; transcript_type "protein_coding"; transcript_name "Tbc1d4-209"; protein_id "ENSMUSP00000125509.2"; transcript_support_level "5"; mgi_id "MGI:2429660"; tag "basic"; ccdsid "CCDS49556.1"; havana_gene "OTTMUSG00000034685.1"; havana_transcript "OTTMUST00000088048.1";
chr14	HAVANA	exon	101692283	101692527	.	-	.	gene_id "ENSMUSG00000033083.17"; transcript_id "ENSMUST00000161991.8"; exon_number "31"; exon_id "ENSMUSE00001311738.2"; gene_type "protein_coding"; gene_name "Tbc1d4"; transcript_type "protein_coding"; transcript_name "Tbc1d4-209"; protein_id "ENSMUSP00000125509.2"; transcript_support_level "5"; mgi_id "MGI:2429660"; tag "basic"; ccdsid "CCDS49556.1"; havana_gene "OTTMUSG00000034685.1"; havana_transcript "OTTMUST00000088048.1";
chr14	HAVANA	CDS	101692283	101692527	.	-	.	gene_id "ENSMUSG00000033083.17"; transcript_id "ENSMUST00000161991.8"; exon_number "32"; exon_id "ENSMUSE00001311738.2"; gene_type "protein_coding"; gene_name "Tbc1d4"; transcript_type "protein_coding"; transcript_name "Tbc1d4-209"; protein_id "ENSMUSP00000125509.2"; transcript_support_level "5"; mgi_id "MGI:2429660"; tag "basic"; ccdsid "CCDS49556.1"; havana_gene "OTTMUSG00000034685.1"; havana_transcript "OTTMUST00000088048.1";
chr14	HAVANA	exon	101689854	101690013	.	-	.	gene_id "ENSMUSG00000033083.17"; transcript_id "ENSMUST00000161991.8"; exon_number "33"; exon_id "ENSMUSE00001305819.2"; gene_type "protein_coding"; gene_name "Tbc1d4"; transcript_type "protein_coding"; transcript_name "Tbc1d4-209"; protein_id "ENSMUSP00000125509.2"; transcript_support_level "5"; mgi_id "MGI:2429660"; tag "basic"; ccdsid "CCDS49556.1"; havana_gene "OTTMUSG00000034685.1"; havana_transcript "OTTMUST00000088048.1";
chr14	HAVANA	CDS	101689854	101690013	.	-	.	gene_id "ENSMUSG00000033083.17"; transcript_id "ENSMUST00000161991.8"; exon_number "34"; exon_id "ENSMUSE00001305819.2"; gene_type "protein_coding"; gene_name "Tbc1d4"; transcript_type "protein_coding"; transcript_name "Tbc1d4-209"; protein_id "ENSMUSP00000125509.2"; transcript_support_level "5"; mgi_id "MGI:2429660"; tag "basic"; ccdsid "CCDS49556.1"; havana_gene "OTTMUSG00000034685.1"; havana_transcript "OTTMUST00000088048.1";
chr14	HAVANA	exon	101686638	101686807	.	-	.	gene_id "ENSMUSG00000033083.17"; transcript_id "ENSMUST00000161991.8"; exon_number "35"; exon_id "ENSMUSE00001288548.2"; gene_type "protein_coding"; gene_name "Tbc1d4"; transcript_type "protein_coding"; transcript_name "Tbc1d4-209"; protein_id "ENSMUSP00000125509.2"; transcript_support_level "5"; mgi_id "MGI:2429660"; tag "basic"; ccdsid "CCDS49556.1"; havana_gene "OTTMUSG00000034685.1"; havana_transcript "OTTMUST00000088048.1";
chr14	HAVANA	CDS	101686638	101686807	.	-	.	gene_id "ENSMUSG00000033083.17"; transcript_id "ENSMUST00000161991.8"; exon_number "36"; exon_id "ENSMUSE00001288548.2"; gene_type "protein_coding"; gene_name "Tbc1d4"; transcript_type "protein_coding"; transcript_name "Tbc1d4-209"; protein_id "ENSMUSP00000125509.2"; transcript_support_level "5"; mgi_id "MGI:2429660"; tag "basic"; ccdsid "CCDS49556.1"; havana_gene "OTTMUSG00000034685.1"; havana_transcript "OTTMUST00000088048.1";
chr14	HAVANA	exon	101684963	101685139	.	-	.	gene_id "ENSMUSG00000033083.17"; transcript_id "ENSMUST00000161991.8"; exon_number "37"; exon_id "ENSMUSE00001250210.2"; gene_type "protein_coding"; gene_name "Tbc1d4"; transcript_type "protein_coding"; transcript_name "Tbc1d4-209"; protein_id "ENSMUSP00000125509.2"; transcript_support_level "5"; mgi_id "MGI:2429660"; tag "basic"; ccdsid "CCDS49556.1"; havana_gene "OTTMUSG00000034685.1"; havana_transcript "OTTMUST00000088048.1";
chr14	HAVANA	CDS	101684963	101685139	.	-	.	gene_id "ENSMUSG00000033083.17"; transcript_id "ENSMUST00000161991.8"; exon_number "38"; exon_id "ENSMUSE00001250210.2"; gene_type "protein_coding"; gene_name "Tbc1d4"; transcript_type "protein_coding"; transcript_name "Tbc1d4-209"; protein_id "ENSMUSP00000125509.2"; transcript_support_level "5"; mgi_id "MGI:2429660"; tag "basic"; ccdsid "CCDS49556.1"; havana_gene "OTTMUSG00000034685.1"; havana_transcript "OTTMUST00000088048.1";
chr14	HAVANA	CDS	101681977	101682207	.	-	.	gene_id "ENSMUSG00000033083.17"; transcript_id "ENSMUST00000161991.8"; exon_number "39"; exon_id "3783";
chr14	HAVANA	stop_codon	101681974	101681976	.	-	.	gene_id "ENSMUSG00000033083.17"; transcript_id "ENSMUST00000161991.8"; exon_number "40"; exon_id "3784";
chr14	HAVANA	exon	101679796	101682207	.	-	.	gene_id "ENSMUSG00000033083.17"; transcript_id "ENSMUST00000161991.8"; exon_number "41"; exon_id "ENSMUSE00001060922.2"; gene_type "protein_coding"; gene_name "Tbc1d4"; transcript_type "protein_coding"; transcript_name "Tbc1d4-209"; protein_id "ENSMUSP00000125509.2"; transcript_support_level "5"; mgi_id "MGI:2429660"; tag "basic"; ccdsid "CCDS49556.1"; havana_gene "OTTMUSG00000034685.1"; havana_transcript "OTTMUST00000088048.1";
chr14	HAVANA	UTR	101679796	101681976	.	-	.	gene_id "ENSMUSG00000033083.17"; transcript_id "ENSMUST00000161991.8"; exon_number "42"; exon_id "3785";
chr14	HAVANA	gene	101870417	101878122	.	-	.	gene_id "ENSMUSG00000075486.11"; transcripts "2"; gene_type "protein_coding"; gene_name "Commd6"; mgi_id "MGI:1913450"; havana_gene "OTTMUSG00000033464.1";
chr14	HAVANA	transcript	101871202	101878122	.	-	.	gene_id "ENSMUSG00000075486.11"; transcript_id "ENSMUST00000100339.9"; exons "4"; gene_type "protein_coding"; gene_name "Commd6"; transcript_type "protein_coding"; transcript_name "Commd6-201"; protein_id "ENSMUSP00000097912.3"; transcript_support_level "1"; mgi_id "MGI:1913450"; tag "basic"; ccdsid "CCDS37000.1"; havana_gene "OTTMUSG00000033464.1"; havana_transcript "OTTMUST00000084087.1";
chr14	HAVANA	UTR	101877873	101878122	.	-	.	gene_id "ENSMUSG00000075486.11"; transcript_id "ENSMUST00000100339.9"; exon_number "1"; exon_id "3786";
chr14	HAVANA	start_codon	101877870	101877872	.	-	.	gene_id "ENSMUSG00000075486.11"; transcript_id "ENSMUST00000100339.9"; exon_number "2"; exon_id "3787";
chr14	HAVANA	exon	101877825	101878122	.	-	.	gene_id "ENSMUSG00000075486.11"; transcript_id "ENSMUST00000100339.9"; exon_number "3"; exon_id "ENSMUSE00001239139.2"; gene_type "protein_coding"; gene_name "Commd6"; transcript_type "protein_coding"; transcript_name "Commd6-201"; protein_id "ENSMUSP00000097912.3"; transcript_support_level "1"; mgi_id "MGI:1913450"; tag "basic"; ccdsid "CCDS37000.1"; havana_gene "OTTMUSG00000033464.1"; havana_transcript "OTTMUST00000084087.1";
chr14	HAVANA	CDS	101877825	101877872	.	-	.	gene_id "ENSMUSG00000075486.11"; transcript_id "ENSMUST00000100339.9"; exon_number "4"; exon_id "3788";
chr14	HAVANA	exon	101877724	101877735	.	-	.	gene_id "ENSMUSG00000075486.11"; transcript_id "ENSMUST00000100339.9"; exon_number "5"; exon_id "ENSMUSE00001468580.2"; gene_type "protein_coding"; gene_name "Commd6"; transcript_type "protein_coding"; transcript_name "Commd6-201"; protein_id "ENSMUSP00000097912.3"; transcript_support_level "1"; mgi_id "MGI:1913450"; tag "basic"; ccdsid "CCDS37000.1"; havana_gene "OTTMUSG00000033464.1"; havana_transcript "OTTMUST00000084087.1";
chr14	HAVANA	CDS	101877724	101877735	.	-	.	gene_id "ENSMUSG00000075486.11"; transcript_id "ENSMUST00000100339.9"; exon_number "6"; exon_id "ENSMUSE00001468580.2"; gene_type "protein_coding"; gene_name "Commd6"; transcript_type "protein_coding"; transcript_name "Commd6-201"; protein_id "ENSMUSP00000097912.3"; transcript_support_level "1"; mgi_id "MGI:1913450"; tag "basic"; ccdsid "CCDS37000.1"; havana_gene "OTTMUSG00000033464.1"; havana_transcript "OTTMUST00000084087.1";
chr14	HAVANA	exon	101874390	101874542	.	-	.	gene_id "ENSMUSG00000075486.11"; transcript_id "ENSMUST00000100339.9"; exon_number "7"; exon_id "ENSMUSE00000647072.2"; gene_type "protein_coding"; gene_name "Commd6"; transcript_type "protein_coding"; transcript_name "Commd6-201"; protein_id "ENSMUSP00000097912.3"; transcript_support_level "1"; mgi_id "MGI:1913450"; tag "basic"; ccdsid "CCDS37000.1"; havana_gene "OTTMUSG00000033464.1"; havana_transcript "OTTMUST00000084087.1";
chr14	HAVANA	CDS	101874390	101874542	.	-	.	gene_id "ENSMUSG00000075486.11"; transcript_id "ENSMUST00000100339.9"; exon_number "8"; exon_id "ENSMUSE00000647072.2"; gene_type "protein_coding"; gene_name "Commd6"; transcript_type "protein_coding"; transcript_name "Commd6-201"; protein_id "ENSMUSP00000097912.3"; transcript_support_level "1"; mgi_id "MGI:1913450"; tag "basic"; ccdsid "CCDS37000.1"; havana_gene "OTTMUSG00000033464.1"; havana_transcript "OTTMUST00000084087.1";
chr14	HAVANA	CDS	101871781	101871828	.	-	.	gene_id "ENSMUSG00000075486.11"; transcript_id "ENSMUST00000100339.9"; exon_number "9"; exon_id "3789";
chr14	HAVANA	stop_codon	101871778	101871780	.	-	.	gene_id "ENSMUSG00000075486.11"; transcript_id "ENSMUST00000100339.9"; exon_number "10"; exon_id "3790";
chr14	HAVANA	exon	101871202	101871828	.	-	.	gene_id "ENSMUSG00000075486.11"; transcript_id "ENSMUST00000100339.9"; exon_number "11"; exon_id "ENSMUSE00000647071.3"; gene_type "protein_coding"; gene_name "Commd6"; transcript_type "protein_coding"; transcript_name "Commd6-201"; protein_id "ENSMUSP00000097912.3"; transcript_support_level "1"; mgi_id "MGI:1913450"; tag "basic"; ccdsid "CCDS37000.1"; havana_gene "OTTMUSG00000033464.1"; havana_transcript "OTTMUST00000084087.1";
chr14	HAVANA	UTR	101871202	101871780	.	-	.	gene_id "ENSMUSG00000075486.11"; transcript_id "ENSMUST00000100339.9"; exon_number "12"; exon_id "3791";
chr14	HAVANA	transcript	101871532	101877893	.	-	.	gene_id "ENSMUSG00000075486.11"; transcript_id "ENSMUST00000168587.3"; exons "3"; gene_type "protein_coding"; gene_name "Commd6"; transcript_type "protein_coding"; transcript_name "Commd6-203"; protein_id "ENSMUSP00000131634.2"; transcript_support_level "1"; mgi_id "MGI:1913450"; tag "basic"; ccdsid "CCDS49557.1"; havana_gene "OTTMUSG00000033464.1"; havana_transcript "OTTMUST00000169090.1";
chr14	HAVANA	UTR	101877873	101877893	.	-	.	gene_id "ENSMUSG00000075486.11"; transcript_id "ENSMUST00000168587.3"; exon_number "1"; exon_id "3792";
chr14	HAVANA	start_codon	101877870	101877872	.	-	.	gene_id "ENSMUSG00000075486.11"; transcript_id "ENSMUST00000168587.3"; exon_number "2"; exon_id "chr14.3787";
chr14	HAVANA	exon	101877825	101877893	.	-	.	gene_id "ENSMUSG00000075486.11"; transcript_id "ENSMUST00000168587.3"; exon_number "3"; exon_id "ENSMUSE00000881763.3"; gene_type "protein_coding"; gene_name "Commd6"; transcript_type "protein_coding"; transcript_name "Commd6-203"; protein_id "ENSMUSP00000131634.2"; transcript_support_level "1"; mgi_id "MGI:1913450"; tag "basic"; ccdsid "CCDS49557.1"; havana_gene "OTTMUSG00000033464.1"; havana_transcript "OTTMUST00000169090.1";
chr14	HAVANA	CDS	101877825	101877872	.	-	.	gene_id "ENSMUSG00000075486.11"; transcript_id "ENSMUST00000168587.3"; exon_number "4"; exon_id "chr14.3788";
chr14	HAVANA	exon	101874390	101874542	.	-	.	gene_id "ENSMUSG00000075486.11"; transcript_id "ENSMUST00000168587.3"; exon_number "5"; exon_id "ENSMUSE00000647072.2"; gene_type "protein_coding"; gene_name "Commd6"; transcript_type "protein_coding"; transcript_name "Commd6-203"; protein_id "ENSMUSP00000131634.2"; transcript_support_level "1"; mgi_id "MGI:1913450"; tag "basic"; ccdsid "CCDS49557.1"; havana_gene "OTTMUSG00000033464.1"; havana_transcript "OTTMUST00000169090.1";
chr14	HAVANA	CDS	101874390	101874542	.	-	.	gene_id "ENSMUSG00000075486.11"; transcript_id "ENSMUST00000168587.3"; exon_number "6"; exon_id "ENSMUSE00000647072.2"; gene_type "protein_coding"; gene_name "Commd6"; transcript_type "protein_coding"; transcript_name "Commd6-203"; protein_id "ENSMUSP00000131634.2"; transcript_support_level "1"; mgi_id "MGI:1913450"; tag "basic"; ccdsid "CCDS49557.1"; havana_gene "OTTMUSG00000033464.1"; havana_transcript "OTTMUST00000169090.1";
chr14	HAVANA	CDS	101871781	101871828	.	-	.	gene_id "ENSMUSG00000075486.11"; transcript_id "ENSMUST00000168587.3"; exon_number "7"; exon_id "chr14.3789";
chr14	HAVANA	stop_codon	101871778	101871780	.	-	.	gene_id "ENSMUSG00000075486.11"; transcript_id "ENSMUST00000168587.3"; exon_number "8"; exon_id "chr14.3790";
chr14	HAVANA	exon	101871532	101871828	.	-	.	gene_id "ENSMUSG00000075486.11"; transcript_id "ENSMUST00000168587.3"; exon_number "9"; exon_id "ENSMUSE00000876301.3"; gene_type "protein_coding"; gene_name "Commd6"; transcript_type "protein_coding"; transcript_name "Commd6-203"; protein_id "ENSMUSP00000131634.2"; transcript_support_level "1"; mgi_id "MGI:1913450"; tag "basic"; ccdsid "CCDS49557.1"; havana_gene "OTTMUSG00000033464.1"; havana_transcript "OTTMUST00000169090.1";
chr14	HAVANA	UTR	101871532	101871780	.	-	.	gene_id "ENSMUSG00000075486.11"; transcript_id "ENSMUST00000168587.3"; exon_number "10"; exon_id "3793";
chr14	HAVANA	gene	101891395	101933561	.	+	.	gene_id "ENSMUSG00000022111.10"; transcripts "7"; gene_type "protein_coding"; gene_name "Uchl3"; mgi_id "MGI:1355274"; tag "overlapping_locus"; havana_gene "OTTMUSG00000069869.1";
chr14	IsoQuant	transcript	101891395	101933560	.	+	.	gene_id "ENSMUSG00000022111.10"; transcript_id "transcript7590.chr14.nic"; exons "10";
chr14	IsoQuant	exon	101891395	101891541	.	+	.	gene_id "ENSMUSG00000022111.10"; transcript_id "transcript7590.chr14.nic"; exon_number "1"; exon_id "3794";
chr14	IsoQuant	exon	101891644	101891655	.	+	.	gene_id "ENSMUSG00000022111.10"; transcript_id "transcript7590.chr14.nic"; exon_number "2"; exon_id "ENSMUSE00001471160.2";
chr14	IsoQuant	exon	101903197	101903325	.	+	.	gene_id "ENSMUSG00000022111.10"; transcript_id "transcript7590.chr14.nic"; exon_number "3"; exon_id "ENSMUSE00000417506.4";
chr14	IsoQuant	exon	101903948	101904104	.	+	.	gene_id "ENSMUSG00000022111.10"; transcript_id "transcript7590.chr14.nic"; exon_number "4"; exon_id "ENSMUSE00000417560.4";
chr14	IsoQuant	exon	101904428	101904513	.	+	.	gene_id "ENSMUSG00000022111.10"; transcript_id "transcript7590.chr14.nic"; exon_number "5"; exon_id "ENSMUSE00000417556.4";
chr14	IsoQuant	exon	101905965	101906012	.	+	.	gene_id "ENSMUSG00000022111.10"; transcript_id "transcript7590.chr14.nic"; exon_number "6"; exon_id "ENSMUSE00000417551.4";
chr14	IsoQuant	exon	101923007	101923198	.	+	.	gene_id "ENSMUSG00000022111.10"; transcript_id "transcript7590.chr14.nic"; exon_number "7"; exon_id "ENSMUSE00001434842.2";
chr14	IsoQuant	exon	101928008	101928083	.	+	.	gene_id "ENSMUSG00000022111.10"; transcript_id "transcript7590.chr14.nic"; exon_number "8"; exon_id "ENSMUSE00000123705.4";
chr14	IsoQuant	exon	101932595	101932653	.	+	.	gene_id "ENSMUSG00000022111.10"; transcript_id "transcript7590.chr14.nic"; exon_number "9"; exon_id "ENSMUSE00000123701.4";
chr14	IsoQuant	exon	101933338	101933560	.	+	.	gene_id "ENSMUSG00000022111.10"; transcript_id "transcript7590.chr14.nic"; exon_number "10"; exon_id "ENSMUSE00000417536.6";
chr14	HAVANA	transcript	101891430	101933561	.	+	.	gene_id "ENSMUSG00000022111.10"; transcript_id "ENSMUST00000002289.8"; exons "9"; gene_type "protein_coding"; gene_name "Uchl3"; transcript_type "protein_coding"; transcript_name "Uchl3-201"; protein_id "ENSMUSP00000002289.6"; transcript_support_level "1"; mgi_id "MGI:1355274"; tag "basic"; ccdsid "CCDS27313.1"; havana_gene "OTTMUSG00000069869.1"; havana_transcript "OTTMUST00000169092.1";
chr14	HAVANA	UTR	101891430	101891499	.	+	.	gene_id "ENSMUSG00000022111.10"; transcript_id "ENSMUST00000002289.8"; exon_number "1"; exon_id "3795";
chr14	HAVANA	exon	101891430	101891541	.	+	.	gene_id "ENSMUSG00000022111.10"; transcript_id "ENSMUST00000002289.8"; exon_number "2"; exon_id "ENSMUSE00001432155.2"; gene_type "protein_coding"; gene_name "Uchl3"; transcript_type "protein_coding"; transcript_name "Uchl3-201"; protein_id "ENSMUSP00000002289.6"; transcript_support_level "1"; mgi_id "MGI:1355274"; tag "basic"; ccdsid "CCDS27313.1"; havana_gene "OTTMUSG00000069869.1"; havana_transcript "OTTMUST00000169092.1";
chr14	HAVANA	start_codon	101891500	101891502	.	+	.	gene_id "ENSMUSG00000022111.10"; transcript_id "ENSMUST00000002289.8"; exon_number "3"; exon_id "3796";
chr14	HAVANA	CDS	101891500	101891541	.	+	.	gene_id "ENSMUSG00000022111.10"; transcript_id "ENSMUST00000002289.8"; exon_number "4"; exon_id "3797";
chr14	HAVANA	CDS	101891644	101891655	.	+	.	gene_id "ENSMUSG00000022111.10"; transcript_id "ENSMUST00000002289.8"; exon_number "5"; exon_id "ENSMUSE00001471160.2"; gene_type "protein_coding"; gene_name "Uchl3"; transcript_type "protein_coding"; transcript_name "Uchl3-201"; protein_id "ENSMUSP00000002289.6"; transcript_support_level "1"; mgi_id "MGI:1355274"; tag "basic"; ccdsid "CCDS27313.1"; havana_gene "OTTMUSG00000069869.1"; havana_transcript "OTTMUST00000169092.1";
chr14	HAVANA	exon	101891644	101891655	.	+	.	gene_id "ENSMUSG00000022111.10"; transcript_id "ENSMUST00000002289.8"; exon_number "6"; exon_id "ENSMUSE00001471160.2"; gene_type "protein_coding"; gene_name "Uchl3"; transcript_type "protein_coding"; transcript_name "Uchl3-201"; protein_id "ENSMUSP00000002289.6"; transcript_support_level "1"; mgi_id "MGI:1355274"; tag "basic"; ccdsid "CCDS27313.1"; havana_gene "OTTMUSG00000069869.1"; havana_transcript "OTTMUST00000169092.1";
chr14	HAVANA	CDS	101903197	101903325	.	+	.	gene_id "ENSMUSG00000022111.10"; transcript_id "ENSMUST00000002289.8"; exon_number "7"; exon_id "ENSMUSE00000417506.4"; gene_type "protein_coding"; gene_name "Uchl3"; transcript_type "protein_coding"; transcript_name "Uchl3-201"; protein_id "ENSMUSP00000002289.6"; transcript_support_level "1"; mgi_id "MGI:1355274"; tag "basic"; ccdsid "CCDS27313.1"; havana_gene "OTTMUSG00000069869.1"; havana_transcript "OTTMUST00000169092.1";
chr14	HAVANA	exon	101903197	101903325	.	+	.	gene_id "ENSMUSG00000022111.10"; transcript_id "ENSMUST00000002289.8"; exon_number "8"; exon_id "ENSMUSE00000417506.4"; gene_type "protein_coding"; gene_name "Uchl3"; transcript_type "protein_coding"; transcript_name "Uchl3-201"; protein_id "ENSMUSP00000002289.6"; transcript_support_level "1"; mgi_id "MGI:1355274"; tag "basic"; ccdsid "CCDS27313.1"; havana_gene "OTTMUSG00000069869.1"; havana_transcript "OTTMUST00000169092.1";
chr14	HAVANA	CDS	101903948	101904104	.	+	.	gene_id "ENSMUSG00000022111.10"; transcript_id "ENSMUST00000002289.8"; exon_number "9"; exon_id "ENSMUSE00000417560.4"; gene_type "protein_coding"; gene_name "Uchl3"; transcript_type "protein_coding"; transcript_name "Uchl3-201"; protein_id "ENSMUSP00000002289.6"; transcript_support_level "1"; mgi_id "MGI:1355274"; tag "basic"; ccdsid "CCDS27313.1"; havana_gene "OTTMUSG00000069869.1"; havana_transcript "OTTMUST00000169092.1";
chr14	HAVANA	exon	101903948	101904104	.	+	.	gene_id "ENSMUSG00000022111.10"; transcript_id "ENSMUST00000002289.8"; exon_number "10"; exon_id "ENSMUSE00000417560.4"; gene_type "protein_coding"; gene_name "Uchl3"; transcript_type "protein_coding"; transcript_name "Uchl3-201"; protein_id "ENSMUSP00000002289.6"; transcript_support_level "1"; mgi_id "MGI:1355274"; tag "basic"; ccdsid "CCDS27313.1"; havana_gene "OTTMUSG00000069869.1"; havana_transcript "OTTMUST00000169092.1";
chr14	HAVANA	CDS	101904428	101904513	.	+	.	gene_id "ENSMUSG00000022111.10"; transcript_id "ENSMUST00000002289.8"; exon_number "11"; exon_id "ENSMUSE00000417556.4"; gene_type "protein_coding"; gene_name "Uchl3"; transcript_type "protein_coding"; transcript_name "Uchl3-201"; protein_id "ENSMUSP00000002289.6"; transcript_support_level "1"; mgi_id "MGI:1355274"; tag "basic"; ccdsid "CCDS27313.1"; havana_gene "OTTMUSG00000069869.1"; havana_transcript "OTTMUST00000169092.1";
chr14	HAVANA	exon	101904428	101904513	.	+	.	gene_id "ENSMUSG00000022111.10"; transcript_id "ENSMUST00000002289.8"; exon_number "12"; exon_id "ENSMUSE00000417556.4"; gene_type "protein_coding"; gene_name "Uchl3"; transcript_type "protein_coding"; transcript_name "Uchl3-201"; protein_id "ENSMUSP00000002289.6"; transcript_support_level "1"; mgi_id "MGI:1355274"; tag "basic"; ccdsid "CCDS27313.1"; havana_gene "OTTMUSG00000069869.1"; havana_transcript "OTTMUST00000169092.1";
chr14	HAVANA	CDS	101905965	101906012	.	+	.	gene_id "ENSMUSG00000022111.10"; transcript_id "ENSMUST00000002289.8"; exon_number "13"; exon_id "ENSMUSE00000417551.4"; gene_type "protein_coding"; gene_name "Uchl3"; transcript_type "protein_coding"; transcript_name "Uchl3-201"; protein_id "ENSMUSP00000002289.6"; transcript_support_level "1"; mgi_id "MGI:1355274"; tag "basic"; ccdsid "CCDS27313.1"; havana_gene "OTTMUSG00000069869.1"; havana_transcript "OTTMUST00000169092.1";
chr14	HAVANA	exon	101905965	101906012	.	+	.	gene_id "ENSMUSG00000022111.10"; transcript_id "ENSMUST00000002289.8"; exon_number "14"; exon_id "ENSMUSE00000417551.4"; gene_type "protein_coding"; gene_name "Uchl3"; transcript_type "protein_coding"; transcript_name "Uchl3-201"; protein_id "ENSMUSP00000002289.6"; transcript_support_level "1"; mgi_id "MGI:1355274"; tag "basic"; ccdsid "CCDS27313.1"; havana_gene "OTTMUSG00000069869.1"; havana_transcript "OTTMUST00000169092.1";
chr14	HAVANA	CDS	101928008	101928083	.	+	.	gene_id "ENSMUSG00000022111.10"; transcript_id "ENSMUST00000002289.8"; exon_number "15"; exon_id "ENSMUSE00000123705.4"; gene_type "protein_coding"; gene_name "Uchl3"; transcript_type "protein_coding"; transcript_name "Uchl3-201"; protein_id "ENSMUSP00000002289.6"; transcript_support_level "1"; mgi_id "MGI:1355274"; tag "basic"; ccdsid "CCDS27313.1"; havana_gene "OTTMUSG00000069869.1"; havana_transcript "OTTMUST00000169092.1";
chr14	HAVANA	exon	101928008	101928083	.	+	.	gene_id "ENSMUSG00000022111.10"; transcript_id "ENSMUST00000002289.8"; exon_number "16"; exon_id "ENSMUSE00000123705.4"; gene_type "protein_coding"; gene_name "Uchl3"; transcript_type "protein_coding"; transcript_name "Uchl3-201"; protein_id "ENSMUSP00000002289.6"; transcript_support_level "1"; mgi_id "MGI:1355274"; tag "basic"; ccdsid "CCDS27313.1"; havana_gene "OTTMUSG00000069869.1"; havana_transcript "OTTMUST00000169092.1";
chr14	HAVANA	CDS	101932595	101932653	.	+	.	gene_id "ENSMUSG00000022111.10"; transcript_id "ENSMUST00000002289.8"; exon_number "17"; exon_id "ENSMUSE00000123701.4"; gene_type "protein_coding"; gene_name "Uchl3"; transcript_type "protein_coding"; transcript_name "Uchl3-201"; protein_id "ENSMUSP00000002289.6"; transcript_support_level "1"; mgi_id "MGI:1355274"; tag "basic"; ccdsid "CCDS27313.1"; havana_gene "OTTMUSG00000069869.1"; havana_transcript "OTTMUST00000169092.1";
chr14	HAVANA	exon	101932595	101932653	.	+	.	gene_id "ENSMUSG00000022111.10"; transcript_id "ENSMUST00000002289.8"; exon_number "18"; exon_id "ENSMUSE00000123701.4"; gene_type "protein_coding"; gene_name "Uchl3"; transcript_type "protein_coding"; transcript_name "Uchl3-201"; protein_id "ENSMUSP00000002289.6"; transcript_support_level "1"; mgi_id "MGI:1355274"; tag "basic"; ccdsid "CCDS27313.1"; havana_gene "OTTMUSG00000069869.1"; havana_transcript "OTTMUST00000169092.1";
chr14	HAVANA	CDS	101933338	101933418	.	+	.	gene_id "ENSMUSG00000022111.10"; transcript_id "ENSMUST00000002289.8"; exon_number "19"; exon_id "3798";
chr14	HAVANA	exon	101933338	101933561	.	+	.	gene_id "ENSMUSG00000022111.10"; transcript_id "ENSMUST00000002289.8"; exon_number "20"; exon_id "ENSMUSE00001430045.2"; gene_type "protein_coding"; gene_name "Uchl3"; transcript_type "protein_coding"; transcript_name "Uchl3-201"; protein_id "ENSMUSP00000002289.6"; transcript_support_level "1"; mgi_id "MGI:1355274"; tag "basic"; ccdsid "CCDS27313.1"; havana_gene "OTTMUSG00000069869.1"; havana_transcript "OTTMUST00000169092.1";
chr14	HAVANA	stop_codon	101933419	101933421	.	+	.	gene_id "ENSMUSG00000022111.10"; transcript_id "ENSMUST00000002289.8"; exon_number "21"; exon_id "3799";
chr14	HAVANA	UTR	101933419	101933561	.	+	.	gene_id "ENSMUSG00000022111.10"; transcript_id "ENSMUST00000002289.8"; exon_number "22"; exon_id "3800";
chr14	IsoQuant	transcript	101891395	101933560	.	+	.	gene_id "ENSMUSG00000022111.10"; transcript_id "transcript7593.chr14.nnic"; exons "9";
chr14	IsoQuant	exon	101891395	101891541	.	+	.	gene_id "ENSMUSG00000022111.10"; transcript_id "transcript7593.chr14.nnic"; exon_number "1"; exon_id "chr14.3794";
chr14	IsoQuant	exon	101891644	101891655	.	+	.	gene_id "ENSMUSG00000022111.10"; transcript_id "transcript7593.chr14.nnic"; exon_number "2"; exon_id "ENSMUSE00001471160.2";
chr14	IsoQuant	exon	101903197	101903325	.	+	.	gene_id "ENSMUSG00000022111.10"; transcript_id "transcript7593.chr14.nnic"; exon_number "3"; exon_id "ENSMUSE00000417506.4";
chr14	IsoQuant	exon	101903948	101904104	.	+	.	gene_id "ENSMUSG00000022111.10"; transcript_id "transcript7593.chr14.nnic"; exon_number "4"; exon_id "ENSMUSE00000417560.4";
chr14	IsoQuant	exon	101904428	101905107	.	+	.	gene_id "ENSMUSG00000022111.10"; transcript_id "transcript7593.chr14.nnic"; exon_number "5"; exon_id "3801";
chr14	IsoQuant	exon	101905965	101906012	.	+	.	gene_id "ENSMUSG00000022111.10"; transcript_id "transcript7593.chr14.nnic"; exon_number "6"; exon_id "ENSMUSE00000417551.4";
chr14	IsoQuant	exon	101928008	101928083	.	+	.	gene_id "ENSMUSG00000022111.10"; transcript_id "transcript7593.chr14.nnic"; exon_number "7"; exon_id "ENSMUSE00000123705.4";
chr14	IsoQuant	exon	101932595	101932653	.	+	.	gene_id "ENSMUSG00000022111.10"; transcript_id "transcript7593.chr14.nnic"; exon_number "8"; exon_id "ENSMUSE00000123701.4";
chr14	IsoQuant	exon	101933338	101933560	.	+	.	gene_id "ENSMUSG00000022111.10"; transcript_id "transcript7593.chr14.nnic"; exon_number "9"; exon_id "ENSMUSE00000417536.6";
chr14	IsoQuant	transcript	101891395	101933560	.	+	.	gene_id "ENSMUSG00000022111.10"; transcript_id "transcript7595.chr14.nic"; exons "8";
chr14	IsoQuant	exon	101891395	101891541	.	+	.	gene_id "ENSMUSG00000022111.10"; transcript_id "transcript7595.chr14.nic"; exon_number "1"; exon_id "chr14.3794";
chr14	IsoQuant	exon	101891644	101891655	.	+	.	gene_id "ENSMUSG00000022111.10"; transcript_id "transcript7595.chr14.nic"; exon_number "2"; exon_id "ENSMUSE00001471160.2";
chr14	IsoQuant	exon	101903197	101903325	.	+	.	gene_id "ENSMUSG00000022111.10"; transcript_id "transcript7595.chr14.nic"; exon_number "3"; exon_id "ENSMUSE00000417506.4";
chr14	IsoQuant	exon	101903948	101904104	.	+	.	gene_id "ENSMUSG00000022111.10"; transcript_id "transcript7595.chr14.nic"; exon_number "4"; exon_id "ENSMUSE00000417560.4";
chr14	IsoQuant	exon	101904428	101906012	.	+	.	gene_id "ENSMUSG00000022111.10"; transcript_id "transcript7595.chr14.nic"; exon_number "5"; exon_id "3802";
chr14	IsoQuant	exon	101928008	101928083	.	+	.	gene_id "ENSMUSG00000022111.10"; transcript_id "transcript7595.chr14.nic"; exon_number "6"; exon_id "ENSMUSE00000123705.4";
chr14	IsoQuant	exon	101932595	101932653	.	+	.	gene_id "ENSMUSG00000022111.10"; transcript_id "transcript7595.chr14.nic"; exon_number "7"; exon_id "ENSMUSE00000123701.4";
chr14	IsoQuant	exon	101933338	101933560	.	+	.	gene_id "ENSMUSG00000022111.10"; transcript_id "transcript7595.chr14.nic"; exon_number "8"; exon_id "ENSMUSE00000417536.6";
chr14	IsoQuant	transcript	101891395	101909976	.	+	.	gene_id "ENSMUSG00000022111.10"; transcript_id "transcript7601.chr14.nic"; exons "5";
chr14	IsoQuant	exon	101891395	101891541	.	+	.	gene_id "ENSMUSG00000022111.10"; transcript_id "transcript7601.chr14.nic"; exon_number "1"; exon_id "chr14.3794";
chr14	IsoQuant	exon	101891644	101891655	.	+	.	gene_id "ENSMUSG00000022111.10"; transcript_id "transcript7601.chr14.nic"; exon_number "2"; exon_id "ENSMUSE00001471160.2";
chr14	IsoQuant	exon	101903197	101903325	.	+	.	gene_id "ENSMUSG00000022111.10"; transcript_id "transcript7601.chr14.nic"; exon_number "3"; exon_id "ENSMUSE00000417506.4";
chr14	IsoQuant	exon	101903948	101904104	.	+	.	gene_id "ENSMUSG00000022111.10"; transcript_id "transcript7601.chr14.nic"; exon_number "4"; exon_id "ENSMUSE00000417560.4";
chr14	IsoQuant	exon	101904428	101909976	.	+	.	gene_id "ENSMUSG00000022111.10"; transcript_id "transcript7601.chr14.nic"; exon_number "5"; exon_id "3803";
chr14	IsoQuant	transcript	101891395	101909976	.	+	.	gene_id "ENSMUSG00000022111.10"; transcript_id "transcript7602.chr14.nic"; exons "4";
chr14	IsoQuant	exon	101891395	101891541	.	+	.	gene_id "ENSMUSG00000022111.10"; transcript_id "transcript7602.chr14.nic"; exon_number "1"; exon_id "chr14.3794";
chr14	IsoQuant	exon	101891644	101891655	.	+	.	gene_id "ENSMUSG00000022111.10"; transcript_id "transcript7602.chr14.nic"; exon_number "2"; exon_id "ENSMUSE00001471160.2";
chr14	IsoQuant	exon	101903197	101903325	.	+	.	gene_id "ENSMUSG00000022111.10"; transcript_id "transcript7602.chr14.nic"; exon_number "3"; exon_id "ENSMUSE00000417506.4";
chr14	IsoQuant	exon	101903948	101909976	.	+	.	gene_id "ENSMUSG00000022111.10"; transcript_id "transcript7602.chr14.nic"; exon_number "4"; exon_id "3804";
chr14	IsoQuant	transcript	101891395	101909976	.	+	.	gene_id "ENSMUSG00000022111.10"; transcript_id "transcript7603.chr14.nic"; exons "4";
chr14	IsoQuant	exon	101891395	101891541	.	+	.	gene_id "ENSMUSG00000022111.10"; transcript_id "transcript7603.chr14.nic"; exon_number "1"; exon_id "chr14.3794";
chr14	IsoQuant	exon	101891644	101891655	.	+	.	gene_id "ENSMUSG00000022111.10"; transcript_id "transcript7603.chr14.nic"; exon_number "2"; exon_id "ENSMUSE00001471160.2";
chr14	IsoQuant	exon	101903197	101904104	.	+	.	gene_id "ENSMUSG00000022111.10"; transcript_id "transcript7603.chr14.nic"; exon_number "3"; exon_id "3805";
chr14	IsoQuant	exon	101904428	101909976	.	+	.	gene_id "ENSMUSG00000022111.10"; transcript_id "transcript7603.chr14.nic"; exon_number "4"; exon_id "chr14.3803";
chr14	HAVANA	gene	101967308	102172146	.	+	.	gene_id "ENSMUSG00000033060.18"; transcripts "5"; gene_type "protein_coding"; gene_name "Lmo7"; mgi_id "MGI:1353586"; havana_gene "OTTMUSG00000034688.1";
chr14	IsoQuant	transcript	101967308	102172125	.	+	.	gene_id "ENSMUSG00000033060.18"; transcript_id "transcript7606.chr14.nic"; exons "29";
chr14	IsoQuant	exon	101967308	101967661	.	+	.	gene_id "ENSMUSG00000033060.18"; transcript_id "transcript7606.chr14.nic"; exon_number "1"; exon_id "3806";
chr14	IsoQuant	exon	102031677	102031747	.	+	.	gene_id "ENSMUSG00000033060.18"; transcript_id "transcript7606.chr14.nic"; exon_number "2"; exon_id "ENSMUSE00001021343.2";
chr14	IsoQuant	exon	102044890	102044959	.	+	.	gene_id "ENSMUSG00000033060.18"; transcript_id "transcript7606.chr14.nic"; exon_number "3"; exon_id "ENSMUSE00000987407.2";
chr14	IsoQuant	exon	102078308	102078414	.	+	.	gene_id "ENSMUSG00000033060.18"; transcript_id "transcript7606.chr14.nic"; exon_number "4"; exon_id "ENSMUSE00001301356.2";
chr14	IsoQuant	exon	102112888	102112918	.	+	.	gene_id "ENSMUSG00000033060.18"; transcript_id "transcript7606.chr14.nic"; exon_number "5"; exon_id "ENSMUSE00001222546.2";
chr14	IsoQuant	exon	102114242	102114355	.	+	.	gene_id "ENSMUSG00000033060.18"; transcript_id "transcript7606.chr14.nic"; exon_number "6"; exon_id "ENSMUSE00001272105.2";
chr14	IsoQuant	exon	102118239	102118437	.	+	.	gene_id "ENSMUSG00000033060.18"; transcript_id "transcript7606.chr14.nic"; exon_number "7"; exon_id "ENSMUSE00001243008.2";
chr14	IsoQuant	exon	102121598	102121850	.	+	.	gene_id "ENSMUSG00000033060.18"; transcript_id "transcript7606.chr14.nic"; exon_number "8"; exon_id "ENSMUSE00001282517.2";
chr14	IsoQuant	exon	102126113	102126142	.	+	.	gene_id "ENSMUSG00000033060.18"; transcript_id "transcript7606.chr14.nic"; exon_number "9"; exon_id "ENSMUSE00001260334.2";
chr14	IsoQuant	exon	102133903	102134020	.	+	.	gene_id "ENSMUSG00000033060.18"; transcript_id "transcript7606.chr14.nic"; exon_number "10"; exon_id "ENSMUSE00001273853.2";
chr14	IsoQuant	exon	102135993	102136135	.	+	.	gene_id "ENSMUSG00000033060.18"; transcript_id "transcript7606.chr14.nic"; exon_number "11"; exon_id "ENSMUSE00001275937.2";
chr14	IsoQuant	exon	102137507	102138080	.	+	.	gene_id "ENSMUSG00000033060.18"; transcript_id "transcript7606.chr14.nic"; exon_number "12"; exon_id "ENSMUSE00001290930.2";
chr14	IsoQuant	exon	102139500	102139805	.	+	.	gene_id "ENSMUSG00000033060.18"; transcript_id "transcript7606.chr14.nic"; exon_number "13"; exon_id "ENSMUSE00001288450.2";
chr14	IsoQuant	exon	102148202	102148316	.	+	.	gene_id "ENSMUSG00000033060.18"; transcript_id "transcript7606.chr14.nic"; exon_number "14"; exon_id "ENSMUSE00001229893.2";
chr14	IsoQuant	exon	102149435	102149596	.	+	.	gene_id "ENSMUSG00000033060.18"; transcript_id "transcript7606.chr14.nic"; exon_number "15"; exon_id "ENSMUSE00001313371.2";
chr14	IsoQuant	exon	102150676	102150782	.	+	.	gene_id "ENSMUSG00000033060.18"; transcript_id "transcript7606.chr14.nic"; exon_number "16"; exon_id "ENSMUSE00001255038.2";
chr14	IsoQuant	exon	102151713	102151773	.	+	.	gene_id "ENSMUSG00000033060.18"; transcript_id "transcript7606.chr14.nic"; exon_number "17"; exon_id "ENSMUSE00001220328.2";
chr14	IsoQuant	exon	102153124	102153180	.	+	.	gene_id "ENSMUSG00000033060.18"; transcript_id "transcript7606.chr14.nic"; exon_number "18"; exon_id "ENSMUSE00001266844.2";
chr14	IsoQuant	exon	102155067	102155092	.	+	.	gene_id "ENSMUSG00000033060.18"; transcript_id "transcript7606.chr14.nic"; exon_number "19"; exon_id "ENSMUSE00001230885.2";
chr14	IsoQuant	exon	102155376	102155480	.	+	.	gene_id "ENSMUSG00000033060.18"; transcript_id "transcript7606.chr14.nic"; exon_number "20"; exon_id "ENSMUSE00001246369.2";
chr14	IsoQuant	exon	102156048	102156140	.	+	.	gene_id "ENSMUSG00000033060.18"; transcript_id "transcript7606.chr14.nic"; exon_number "21"; exon_id "ENSMUSE00001271264.2";
chr14	IsoQuant	exon	102156645	102157087	.	+	.	gene_id "ENSMUSG00000033060.18"; transcript_id "transcript7606.chr14.nic"; exon_number "22"; exon_id "ENSMUSE00001297501.2";
chr14	IsoQuant	exon	102157925	102157990	.	+	.	gene_id "ENSMUSG00000033060.18"; transcript_id "transcript7606.chr14.nic"; exon_number "23"; exon_id "ENSMUSE00001212783.2";
chr14	IsoQuant	exon	102159533	102159585	.	+	.	gene_id "ENSMUSG00000033060.18"; transcript_id "transcript7606.chr14.nic"; exon_number "24"; exon_id "ENSMUSE00001238463.2";
chr14	IsoQuant	exon	102163532	102163745	.	+	.	gene_id "ENSMUSG00000033060.18"; transcript_id "transcript7606.chr14.nic"; exon_number "25"; exon_id "ENSMUSE00001241625.2";
chr14	IsoQuant	exon	102166612	102166887	.	+	.	gene_id "ENSMUSG00000033060.18"; transcript_id "transcript7606.chr14.nic"; exon_number "26"; exon_id "ENSMUSE00001256897.2";
chr14	IsoQuant	exon	102168608	102168716	.	+	.	gene_id "ENSMUSG00000033060.18"; transcript_id "transcript7606.chr14.nic"; exon_number "27"; exon_id "ENSMUSE00001302275.2";
chr14	IsoQuant	exon	102170006	102170108	.	+	.	gene_id "ENSMUSG00000033060.18"; transcript_id "transcript7606.chr14.nic"; exon_number "28"; exon_id "ENSMUSE00001496250.1";
chr14	IsoQuant	exon	102171332	102172125	.	+	.	gene_id "ENSMUSG00000033060.18"; transcript_id "transcript7606.chr14.nic"; exon_number "29"; exon_id "ENSMUSE00000862643.2";
chr14	IsoQuant	transcript	102078050	102172125	.	+	.	gene_id "ENSMUSG00000033060.18"; transcript_id "transcript7608.chr14.nic"; exons "26";
chr14	IsoQuant	exon	102078050	102078414	.	+	.	gene_id "ENSMUSG00000033060.18"; transcript_id "transcript7608.chr14.nic"; exon_number "1"; exon_id "3807";
chr14	IsoQuant	exon	102112888	102112918	.	+	.	gene_id "ENSMUSG00000033060.18"; transcript_id "transcript7608.chr14.nic"; exon_number "2"; exon_id "ENSMUSE00001222546.2";
chr14	IsoQuant	exon	102114242	102114355	.	+	.	gene_id "ENSMUSG00000033060.18"; transcript_id "transcript7608.chr14.nic"; exon_number "3"; exon_id "ENSMUSE00001272105.2";
chr14	IsoQuant	exon	102118239	102118437	.	+	.	gene_id "ENSMUSG00000033060.18"; transcript_id "transcript7608.chr14.nic"; exon_number "4"; exon_id "ENSMUSE00001243008.2";
chr14	IsoQuant	exon	102121598	102121850	.	+	.	gene_id "ENSMUSG00000033060.18"; transcript_id "transcript7608.chr14.nic"; exon_number "5"; exon_id "ENSMUSE00001282517.2";
chr14	IsoQuant	exon	102126113	102126142	.	+	.	gene_id "ENSMUSG00000033060.18"; transcript_id "transcript7608.chr14.nic"; exon_number "6"; exon_id "ENSMUSE00001260334.2";
chr14	IsoQuant	exon	102133903	102134020	.	+	.	gene_id "ENSMUSG00000033060.18"; transcript_id "transcript7608.chr14.nic"; exon_number "7"; exon_id "ENSMUSE00001273853.2";
chr14	IsoQuant	exon	102135993	102136135	.	+	.	gene_id "ENSMUSG00000033060.18"; transcript_id "transcript7608.chr14.nic"; exon_number "8"; exon_id "ENSMUSE00001275937.2";
chr14	IsoQuant	exon	102137507	102138080	.	+	.	gene_id "ENSMUSG00000033060.18"; transcript_id "transcript7608.chr14.nic"; exon_number "9"; exon_id "ENSMUSE00001290930.2";
chr14	IsoQuant	exon	102139500	102139805	.	+	.	gene_id "ENSMUSG00000033060.18"; transcript_id "transcript7608.chr14.nic"; exon_number "10"; exon_id "ENSMUSE00001288450.2";
chr14	IsoQuant	exon	102148202	102148316	.	+	.	gene_id "ENSMUSG00000033060.18"; transcript_id "transcript7608.chr14.nic"; exon_number "11"; exon_id "ENSMUSE00001229893.2";
chr14	IsoQuant	exon	102149435	102149596	.	+	.	gene_id "ENSMUSG00000033060.18"; transcript_id "transcript7608.chr14.nic"; exon_number "12"; exon_id "ENSMUSE00001313371.2";
chr14	IsoQuant	exon	102150676	102150782	.	+	.	gene_id "ENSMUSG00000033060.18"; transcript_id "transcript7608.chr14.nic"; exon_number "13"; exon_id "ENSMUSE00001255038.2";
chr14	IsoQuant	exon	102151713	102151773	.	+	.	gene_id "ENSMUSG00000033060.18"; transcript_id "transcript7608.chr14.nic"; exon_number "14"; exon_id "ENSMUSE00001220328.2";
chr14	IsoQuant	exon	102153124	102153180	.	+	.	gene_id "ENSMUSG00000033060.18"; transcript_id "transcript7608.chr14.nic"; exon_number "15"; exon_id "ENSMUSE00001266844.2";
chr14	IsoQuant	exon	102155067	102155092	.	+	.	gene_id "ENSMUSG00000033060.18"; transcript_id "transcript7608.chr14.nic"; exon_number "16"; exon_id "ENSMUSE00001230885.2";
chr14	IsoQuant	exon	102155376	102155480	.	+	.	gene_id "ENSMUSG00000033060.18"; transcript_id "transcript7608.chr14.nic"; exon_number "17"; exon_id "ENSMUSE00001246369.2";
chr14	IsoQuant	exon	102156048	102156140	.	+	.	gene_id "ENSMUSG00000033060.18"; transcript_id "transcript7608.chr14.nic"; exon_number "18"; exon_id "ENSMUSE00001271264.2";
chr14	IsoQuant	exon	102156645	102157087	.	+	.	gene_id "ENSMUSG00000033060.18"; transcript_id "transcript7608.chr14.nic"; exon_number "19"; exon_id "ENSMUSE00001297501.2";
chr14	IsoQuant	exon	102157925	102157990	.	+	.	gene_id "ENSMUSG00000033060.18"; transcript_id "transcript7608.chr14.nic"; exon_number "20"; exon_id "ENSMUSE00001212783.2";
chr14	IsoQuant	exon	102159533	102159585	.	+	.	gene_id "ENSMUSG00000033060.18"; transcript_id "transcript7608.chr14.nic"; exon_number "21"; exon_id "ENSMUSE00001238463.2";
chr14	IsoQuant	exon	102163532	102163745	.	+	.	gene_id "ENSMUSG00000033060.18"; transcript_id "transcript7608.chr14.nic"; exon_number "22"; exon_id "ENSMUSE00001241625.2";
chr14	IsoQuant	exon	102166612	102166887	.	+	.	gene_id "ENSMUSG00000033060.18"; transcript_id "transcript7608.chr14.nic"; exon_number "23"; exon_id "ENSMUSE00001256897.2";
chr14	IsoQuant	exon	102168608	102168716	.	+	.	gene_id "ENSMUSG00000033060.18"; transcript_id "transcript7608.chr14.nic"; exon_number "24"; exon_id "ENSMUSE00001302275.2";
chr14	IsoQuant	exon	102170006	102170108	.	+	.	gene_id "ENSMUSG00000033060.18"; transcript_id "transcript7608.chr14.nic"; exon_number "25"; exon_id "ENSMUSE00001496250.1";
chr14	IsoQuant	exon	102171332	102172125	.	+	.	gene_id "ENSMUSG00000033060.18"; transcript_id "transcript7608.chr14.nic"; exon_number "26"; exon_id "ENSMUSE00000862643.2";
chr14	IsoQuant	transcript	102133793	102172125	.	+	.	gene_id "ENSMUSG00000033060.18"; transcript_id "transcript7609.chr14.nnic"; exons "19";
chr14	IsoQuant	exon	102133793	102134020	.	+	.	gene_id "ENSMUSG00000033060.18"; transcript_id "transcript7609.chr14.nnic"; exon_number "1"; exon_id "3808";
chr14	IsoQuant	exon	102135993	102136135	.	+	.	gene_id "ENSMUSG00000033060.18"; transcript_id "transcript7609.chr14.nnic"; exon_number "2"; exon_id "ENSMUSE00001275937.2";
chr14	IsoQuant	exon	102137507	102138080	.	+	.	gene_id "ENSMUSG00000033060.18"; transcript_id "transcript7609.chr14.nnic"; exon_number "3"; exon_id "ENSMUSE00001290930.2";
chr14	IsoQuant	exon	102139500	102139805	.	+	.	gene_id "ENSMUSG00000033060.18"; transcript_id "transcript7609.chr14.nnic"; exon_number "4"; exon_id "ENSMUSE00001288450.2";
chr14	IsoQuant	exon	102148202	102148316	.	+	.	gene_id "ENSMUSG00000033060.18"; transcript_id "transcript7609.chr14.nnic"; exon_number "5"; exon_id "ENSMUSE00001229893.2";
chr14	IsoQuant	exon	102149435	102149596	.	+	.	gene_id "ENSMUSG00000033060.18"; transcript_id "transcript7609.chr14.nnic"; exon_number "6"; exon_id "ENSMUSE00001313371.2";
chr14	IsoQuant	exon	102150676	102150782	.	+	.	gene_id "ENSMUSG00000033060.18"; transcript_id "transcript7609.chr14.nnic"; exon_number "7"; exon_id "ENSMUSE00001255038.2";
chr14	IsoQuant	exon	102151713	102151773	.	+	.	gene_id "ENSMUSG00000033060.18"; transcript_id "transcript7609.chr14.nnic"; exon_number "8"; exon_id "ENSMUSE00001220328.2";
chr14	IsoQuant	exon	102155067	102155092	.	+	.	gene_id "ENSMUSG00000033060.18"; transcript_id "transcript7609.chr14.nnic"; exon_number "9"; exon_id "ENSMUSE00001230885.2";
chr14	IsoQuant	exon	102155376	102155480	.	+	.	gene_id "ENSMUSG00000033060.18"; transcript_id "transcript7609.chr14.nnic"; exon_number "10"; exon_id "ENSMUSE00001246369.2";
chr14	IsoQuant	exon	102156048	102156140	.	+	.	gene_id "ENSMUSG00000033060.18"; transcript_id "transcript7609.chr14.nnic"; exon_number "11"; exon_id "ENSMUSE00001271264.2";
chr14	IsoQuant	exon	102156645	102157087	.	+	.	gene_id "ENSMUSG00000033060.18"; transcript_id "transcript7609.chr14.nnic"; exon_number "12"; exon_id "ENSMUSE00001297501.2";
chr14	IsoQuant	exon	102157925	102157990	.	+	.	gene_id "ENSMUSG00000033060.18"; transcript_id "transcript7609.chr14.nnic"; exon_number "13"; exon_id "ENSMUSE00001212783.2";
chr14	IsoQuant	exon	102159533	102159585	.	+	.	gene_id "ENSMUSG00000033060.18"; transcript_id "transcript7609.chr14.nnic"; exon_number "14"; exon_id "ENSMUSE00001238463.2";
chr14	IsoQuant	exon	102163532	102163745	.	+	.	gene_id "ENSMUSG00000033060.18"; transcript_id "transcript7609.chr14.nnic"; exon_number "15"; exon_id "ENSMUSE00001241625.2";
chr14	IsoQuant	exon	102166612	102166887	.	+	.	gene_id "ENSMUSG00000033060.18"; transcript_id "transcript7609.chr14.nnic"; exon_number "16"; exon_id "ENSMUSE00001256897.2";
chr14	IsoQuant	exon	102168608	102168716	.	+	.	gene_id "ENSMUSG00000033060.18"; transcript_id "transcript7609.chr14.nnic"; exon_number "17"; exon_id "ENSMUSE00001302275.2";
chr14	IsoQuant	exon	102170006	102170108	.	+	.	gene_id "ENSMUSG00000033060.18"; transcript_id "transcript7609.chr14.nnic"; exon_number "18"; exon_id "ENSMUSE00001496250.1";
chr14	IsoQuant	exon	102171332	102172125	.	+	.	gene_id "ENSMUSG00000033060.18"; transcript_id "transcript7609.chr14.nnic"; exon_number "19"; exon_id "ENSMUSE00000862643.2";
chr14	HAVANA	transcript	102075948	102172125	.	+	.	gene_id "ENSMUSG00000033060.18"; transcript_id "ENSMUST00000159258.8"; exons "28"; gene_type "protein_coding"; gene_name "Lmo7"; transcript_type "nonsense_mediated_decay"; transcript_name "Lmo7-204"; protein_id "ENSMUSP00000125465.2"; transcript_support_level "1"; mgi_id "MGI:1353586"; havana_gene "OTTMUSG00000034688.1"; havana_transcript "OTTMUST00000088063.1";
chr14	HAVANA	UTR	102075948	102076166	.	+	.	gene_id "ENSMUSG00000033060.18"; transcript_id "ENSMUST00000159258.8"; exon_number "1"; exon_id "ENSMUSE00000853970.2"; gene_type "protein_coding"; gene_name "Lmo7"; transcript_type "nonsense_mediated_decay"; transcript_name "Lmo7-204"; protein_id "ENSMUSP00000125465.2"; transcript_support_level "1"; mgi_id "MGI:1353586"; havana_gene "OTTMUSG00000034688.1"; havana_transcript "OTTMUST00000088063.1";
chr14	HAVANA	exon	102075948	102076166	.	+	.	gene_id "ENSMUSG00000033060.18"; transcript_id "ENSMUST00000159258.8"; exon_number "2"; exon_id "ENSMUSE00000853970.2"; gene_type "protein_coding"; gene_name "Lmo7"; transcript_type "nonsense_mediated_decay"; transcript_name "Lmo7-204"; protein_id "ENSMUSP00000125465.2"; transcript_support_level "1"; mgi_id "MGI:1353586"; havana_gene "OTTMUSG00000034688.1"; havana_transcript "OTTMUST00000088063.1";
chr14	HAVANA	UTR	102078308	102078414	.	+	.	gene_id "ENSMUSG00000033060.18"; transcript_id "ENSMUST00000159258.8"; exon_number "3"; exon_id "ENSMUSE00001301356.2"; gene_type "protein_coding"; gene_name "Lmo7"; transcript_type "nonsense_mediated_decay"; transcript_name "Lmo7-204"; protein_id "ENSMUSP00000125465.2"; transcript_support_level "1"; mgi_id "MGI:1353586"; havana_gene "OTTMUSG00000034688.1"; havana_transcript "OTTMUST00000088063.1";
chr14	HAVANA	exon	102078308	102078414	.	+	.	gene_id "ENSMUSG00000033060.18"; transcript_id "ENSMUST00000159258.8"; exon_number "4"; exon_id "ENSMUSE00001301356.2"; gene_type "protein_coding"; gene_name "Lmo7"; transcript_type "nonsense_mediated_decay"; transcript_name "Lmo7-204"; protein_id "ENSMUSP00000125465.2"; transcript_support_level "1"; mgi_id "MGI:1353586"; havana_gene "OTTMUSG00000034688.1"; havana_transcript "OTTMUST00000088063.1";
chr14	HAVANA	UTR	102112888	102112918	.	+	.	gene_id "ENSMUSG00000033060.18"; transcript_id "ENSMUST00000159258.8"; exon_number "5"; exon_id "ENSMUSE00001222546.2"; gene_type "protein_coding"; gene_name "Lmo7"; transcript_type "nonsense_mediated_decay"; transcript_name "Lmo7-204"; protein_id "ENSMUSP00000125465.2"; transcript_support_level "1"; mgi_id "MGI:1353586"; havana_gene "OTTMUSG00000034688.1"; havana_transcript "OTTMUST00000088063.1";
chr14	HAVANA	exon	102112888	102112918	.	+	.	gene_id "ENSMUSG00000033060.18"; transcript_id "ENSMUST00000159258.8"; exon_number "6"; exon_id "ENSMUSE00001222546.2"; gene_type "protein_coding"; gene_name "Lmo7"; transcript_type "nonsense_mediated_decay"; transcript_name "Lmo7-204"; protein_id "ENSMUSP00000125465.2"; transcript_support_level "1"; mgi_id "MGI:1353586"; havana_gene "OTTMUSG00000034688.1"; havana_transcript "OTTMUST00000088063.1";
chr14	HAVANA	UTR	102114242	102114355	.	+	.	gene_id "ENSMUSG00000033060.18"; transcript_id "ENSMUST00000159258.8"; exon_number "7"; exon_id "ENSMUSE00001272105.2"; gene_type "protein_coding"; gene_name "Lmo7"; transcript_type "nonsense_mediated_decay"; transcript_name "Lmo7-204"; protein_id "ENSMUSP00000125465.2"; transcript_support_level "1"; mgi_id "MGI:1353586"; havana_gene "OTTMUSG00000034688.1"; havana_transcript "OTTMUST00000088063.1";
chr14	HAVANA	exon	102114242	102114355	.	+	.	gene_id "ENSMUSG00000033060.18"; transcript_id "ENSMUST00000159258.8"; exon_number "8"; exon_id "ENSMUSE00001272105.2"; gene_type "protein_coding"; gene_name "Lmo7"; transcript_type "nonsense_mediated_decay"; transcript_name "Lmo7-204"; protein_id "ENSMUSP00000125465.2"; transcript_support_level "1"; mgi_id "MGI:1353586"; havana_gene "OTTMUSG00000034688.1"; havana_transcript "OTTMUST00000088063.1";
chr14	HAVANA	UTR	102118239	102118437	.	+	.	gene_id "ENSMUSG00000033060.18"; transcript_id "ENSMUST00000159258.8"; exon_number "9"; exon_id "ENSMUSE00001243008.2"; gene_type "protein_coding"; gene_name "Lmo7"; transcript_type "nonsense_mediated_decay"; transcript_name "Lmo7-204"; protein_id "ENSMUSP00000125465.2"; transcript_support_level "1"; mgi_id "MGI:1353586"; havana_gene "OTTMUSG00000034688.1"; havana_transcript "OTTMUST00000088063.1";
chr14	HAVANA	exon	102118239	102118437	.	+	.	gene_id "ENSMUSG00000033060.18"; transcript_id "ENSMUST00000159258.8"; exon_number "10"; exon_id "ENSMUSE00001243008.2"; gene_type "protein_coding"; gene_name "Lmo7"; transcript_type "nonsense_mediated_decay"; transcript_name "Lmo7-204"; protein_id "ENSMUSP00000125465.2"; transcript_support_level "1"; mgi_id "MGI:1353586"; havana_gene "OTTMUSG00000034688.1"; havana_transcript "OTTMUST00000088063.1";
chr14	HAVANA	UTR	102121598	102121635	.	+	.	gene_id "ENSMUSG00000033060.18"; transcript_id "ENSMUST00000159258.8"; exon_number "11"; exon_id "3809";
chr14	HAVANA	exon	102121598	102121850	.	+	.	gene_id "ENSMUSG00000033060.18"; transcript_id "ENSMUST00000159258.8"; exon_number "12"; exon_id "ENSMUSE00001282517.2"; gene_type "protein_coding"; gene_name "Lmo7"; transcript_type "nonsense_mediated_decay"; transcript_name "Lmo7-204"; protein_id "ENSMUSP00000125465.2"; transcript_support_level "1"; mgi_id "MGI:1353586"; havana_gene "OTTMUSG00000034688.1"; havana_transcript "OTTMUST00000088063.1";
chr14	HAVANA	start_codon	102121636	102121638	.	+	.	gene_id "ENSMUSG00000033060.18"; transcript_id "ENSMUST00000159258.8"; exon_number "13"; exon_id "3810";
chr14	HAVANA	CDS	102121636	102121850	.	+	.	gene_id "ENSMUSG00000033060.18"; transcript_id "ENSMUST00000159258.8"; exon_number "14"; exon_id "3811";
chr14	HAVANA	CDS	102122727	102123008	.	+	.	gene_id "ENSMUSG00000033060.18"; transcript_id "ENSMUST00000159258.8"; exon_number "15"; exon_id "ENSMUSE00001286239.2"; gene_type "protein_coding"; gene_name "Lmo7"; transcript_type "nonsense_mediated_decay"; transcript_name "Lmo7-204"; protein_id "ENSMUSP00000125465.2"; transcript_support_level "1"; mgi_id "MGI:1353586"; havana_gene "OTTMUSG00000034688.1"; havana_transcript "OTTMUST00000088063.1";
chr14	HAVANA	exon	102122727	102123008	.	+	.	gene_id "ENSMUSG00000033060.18"; transcript_id "ENSMUST00000159258.8"; exon_number "16"; exon_id "ENSMUSE00001286239.2"; gene_type "protein_coding"; gene_name "Lmo7"; transcript_type "nonsense_mediated_decay"; transcript_name "Lmo7-204"; protein_id "ENSMUSP00000125465.2"; transcript_support_level "1"; mgi_id "MGI:1353586"; havana_gene "OTTMUSG00000034688.1"; havana_transcript "OTTMUST00000088063.1";
chr14	HAVANA	CDS	102124373	102125141	.	+	.	gene_id "ENSMUSG00000033060.18"; transcript_id "ENSMUST00000159258.8"; exon_number "17"; exon_id "3812";
chr14	HAVANA	exon	102124373	102125327	.	+	.	gene_id "ENSMUSG00000033060.18"; transcript_id "ENSMUST00000159258.8"; exon_number "18"; exon_id "ENSMUSE00000868761.2"; gene_type "protein_coding"; gene_name "Lmo7"; transcript_type "nonsense_mediated_decay"; transcript_name "Lmo7-204"; protein_id "ENSMUSP00000125465.2"; transcript_support_level "1"; mgi_id "MGI:1353586"; havana_gene "OTTMUSG00000034688.1"; havana_transcript "OTTMUST00000088063.1";
chr14	HAVANA	stop_codon	102125142	102125144	.	+	.	gene_id "ENSMUSG00000033060.18"; transcript_id "ENSMUST00000159258.8"; exon_number "19"; exon_id "3813";
chr14	HAVANA	UTR	102125142	102125327	.	+	.	gene_id "ENSMUSG00000033060.18"; transcript_id "ENSMUST00000159258.8"; exon_number "20"; exon_id "3814";
chr14	HAVANA	UTR	102126113	102126142	.	+	.	gene_id "ENSMUSG00000033060.18"; transcript_id "ENSMUST00000159258.8"; exon_number "21"; exon_id "ENSMUSE00001260334.2"; gene_type "protein_coding"; gene_name "Lmo7"; transcript_type "nonsense_mediated_decay"; transcript_name "Lmo7-204"; protein_id "ENSMUSP00000125465.2"; transcript_support_level "1"; mgi_id "MGI:1353586"; havana_gene "OTTMUSG00000034688.1"; havana_transcript "OTTMUST00000088063.1";
chr14	HAVANA	exon	102126113	102126142	.	+	.	gene_id "ENSMUSG00000033060.18"; transcript_id "ENSMUST00000159258.8"; exon_number "22"; exon_id "ENSMUSE00001260334.2"; gene_type "protein_coding"; gene_name "Lmo7"; transcript_type "nonsense_mediated_decay"; transcript_name "Lmo7-204"; protein_id "ENSMUSP00000125465.2"; transcript_support_level "1"; mgi_id "MGI:1353586"; havana_gene "OTTMUSG00000034688.1"; havana_transcript "OTTMUST00000088063.1";
chr14	HAVANA	UTR	102133903	102134020	.	+	.	gene_id "ENSMUSG00000033060.18"; transcript_id "ENSMUST00000159258.8"; exon_number "23"; exon_id "ENSMUSE00001273853.2"; gene_type "protein_coding"; gene_name "Lmo7"; transcript_type "nonsense_mediated_decay"; transcript_name "Lmo7-204"; protein_id "ENSMUSP00000125465.2"; transcript_support_level "1"; mgi_id "MGI:1353586"; havana_gene "OTTMUSG00000034688.1"; havana_transcript "OTTMUST00000088063.1";
chr14	HAVANA	exon	102133903	102134020	.	+	.	gene_id "ENSMUSG00000033060.18"; transcript_id "ENSMUST00000159258.8"; exon_number "24"; exon_id "ENSMUSE00001273853.2"; gene_type "protein_coding"; gene_name "Lmo7"; transcript_type "nonsense_mediated_decay"; transcript_name "Lmo7-204"; protein_id "ENSMUSP00000125465.2"; transcript_support_level "1"; mgi_id "MGI:1353586"; havana_gene "OTTMUSG00000034688.1"; havana_transcript "OTTMUST00000088063.1";
chr14	HAVANA	UTR	102135993	102136135	.	+	.	gene_id "ENSMUSG00000033060.18"; transcript_id "ENSMUST00000159258.8"; exon_number "25"; exon_id "ENSMUSE00001275937.2"; gene_type "protein_coding"; gene_name "Lmo7"; transcript_type "nonsense_mediated_decay"; transcript_name "Lmo7-204"; protein_id "ENSMUSP00000125465.2"; transcript_support_level "1"; mgi_id "MGI:1353586"; havana_gene "OTTMUSG00000034688.1"; havana_transcript "OTTMUST00000088063.1";
chr14	HAVANA	exon	102135993	102136135	.	+	.	gene_id "ENSMUSG00000033060.18"; transcript_id "ENSMUST00000159258.8"; exon_number "26"; exon_id "ENSMUSE00001275937.2"; gene_type "protein_coding"; gene_name "Lmo7"; transcript_type "nonsense_mediated_decay"; transcript_name "Lmo7-204"; protein_id "ENSMUSP00000125465.2"; transcript_support_level "1"; mgi_id "MGI:1353586"; havana_gene "OTTMUSG00000034688.1"; havana_transcript "OTTMUST00000088063.1";
chr14	HAVANA	UTR	102137507	102138080	.	+	.	gene_id "ENSMUSG00000033060.18"; transcript_id "ENSMUST00000159258.8"; exon_number "27"; exon_id "ENSMUSE00001290930.2"; gene_type "protein_coding"; gene_name "Lmo7"; transcript_type "nonsense_mediated_decay"; transcript_name "Lmo7-204"; protein_id "ENSMUSP00000125465.2"; transcript_support_level "1"; mgi_id "MGI:1353586"; havana_gene "OTTMUSG00000034688.1"; havana_transcript "OTTMUST00000088063.1";
chr14	HAVANA	exon	102137507	102138080	.	+	.	gene_id "ENSMUSG00000033060.18"; transcript_id "ENSMUST00000159258.8"; exon_number "28"; exon_id "ENSMUSE00001290930.2"; gene_type "protein_coding"; gene_name "Lmo7"; transcript_type "nonsense_mediated_decay"; transcript_name "Lmo7-204"; protein_id "ENSMUSP00000125465.2"; transcript_support_level "1"; mgi_id "MGI:1353586"; havana_gene "OTTMUSG00000034688.1"; havana_transcript "OTTMUST00000088063.1";
chr14	HAVANA	UTR	102139500	102139805	.	+	.	gene_id "ENSMUSG00000033060.18"; transcript_id "ENSMUST00000159258.8"; exon_number "29"; exon_id "ENSMUSE00001288450.2"; gene_type "protein_coding"; gene_name "Lmo7"; transcript_type "nonsense_mediated_decay"; transcript_name "Lmo7-204"; protein_id "ENSMUSP00000125465.2"; transcript_support_level "1"; mgi_id "MGI:1353586"; havana_gene "OTTMUSG00000034688.1"; havana_transcript "OTTMUST00000088063.1";
chr14	HAVANA	exon	102139500	102139805	.	+	.	gene_id "ENSMUSG00000033060.18"; transcript_id "ENSMUST00000159258.8"; exon_number "30"; exon_id "ENSMUSE00001288450.2"; gene_type "protein_coding"; gene_name "Lmo7"; transcript_type "nonsense_mediated_decay"; transcript_name "Lmo7-204"; protein_id "ENSMUSP00000125465.2"; transcript_support_level "1"; mgi_id "MGI:1353586"; havana_gene "OTTMUSG00000034688.1"; havana_transcript "OTTMUST00000088063.1";
chr14	HAVANA	UTR	102148202	102148316	.	+	.	gene_id "ENSMUSG00000033060.18"; transcript_id "ENSMUST00000159258.8"; exon_number "31"; exon_id "ENSMUSE00001229893.2"; gene_type "protein_coding"; gene_name "Lmo7"; transcript_type "nonsense_mediated_decay"; transcript_name "Lmo7-204"; protein_id "ENSMUSP00000125465.2"; transcript_support_level "1"; mgi_id "MGI:1353586"; havana_gene "OTTMUSG00000034688.1"; havana_transcript "OTTMUST00000088063.1";
chr14	HAVANA	exon	102148202	102148316	.	+	.	gene_id "ENSMUSG00000033060.18"; transcript_id "ENSMUST00000159258.8"; exon_number "32"; exon_id "ENSMUSE00001229893.2"; gene_type "protein_coding"; gene_name "Lmo7"; transcript_type "nonsense_mediated_decay"; transcript_name "Lmo7-204"; protein_id "ENSMUSP00000125465.2"; transcript_support_level "1"; mgi_id "MGI:1353586"; havana_gene "OTTMUSG00000034688.1"; havana_transcript "OTTMUST00000088063.1";
chr14	HAVANA	UTR	102149435	102149596	.	+	.	gene_id "ENSMUSG00000033060.18"; transcript_id "ENSMUST00000159258.8"; exon_number "33"; exon_id "ENSMUSE00001313371.2"; gene_type "protein_coding"; gene_name "Lmo7"; transcript_type "nonsense_mediated_decay"; transcript_name "Lmo7-204"; protein_id "ENSMUSP00000125465.2"; transcript_support_level "1"; mgi_id "MGI:1353586"; havana_gene "OTTMUSG00000034688.1"; havana_transcript "OTTMUST00000088063.1";
chr14	HAVANA	exon	102149435	102149596	.	+	.	gene_id "ENSMUSG00000033060.18"; transcript_id "ENSMUST00000159258.8"; exon_number "34"; exon_id "ENSMUSE00001313371.2"; gene_type "protein_coding"; gene_name "Lmo7"; transcript_type "nonsense_mediated_decay"; transcript_name "Lmo7-204"; protein_id "ENSMUSP00000125465.2"; transcript_support_level "1"; mgi_id "MGI:1353586"; havana_gene "OTTMUSG00000034688.1"; havana_transcript "OTTMUST00000088063.1";
chr14	HAVANA	UTR	102150676	102150782	.	+	.	gene_id "ENSMUSG00000033060.18"; transcript_id "ENSMUST00000159258.8"; exon_number "35"; exon_id "ENSMUSE00001255038.2"; gene_type "protein_coding"; gene_name "Lmo7"; transcript_type "nonsense_mediated_decay"; transcript_name "Lmo7-204"; protein_id "ENSMUSP00000125465.2"; transcript_support_level "1"; mgi_id "MGI:1353586"; havana_gene "OTTMUSG00000034688.1"; havana_transcript "OTTMUST00000088063.1";
chr14	HAVANA	exon	102150676	102150782	.	+	.	gene_id "ENSMUSG00000033060.18"; transcript_id "ENSMUST00000159258.8"; exon_number "36"; exon_id "ENSMUSE00001255038.2"; gene_type "protein_coding"; gene_name "Lmo7"; transcript_type "nonsense_mediated_decay"; transcript_name "Lmo7-204"; protein_id "ENSMUSP00000125465.2"; transcript_support_level "1"; mgi_id "MGI:1353586"; havana_gene "OTTMUSG00000034688.1"; havana_transcript "OTTMUST00000088063.1";
chr14	HAVANA	UTR	102151713	102151773	.	+	.	gene_id "ENSMUSG00000033060.18"; transcript_id "ENSMUST00000159258.8"; exon_number "37"; exon_id "ENSMUSE00001220328.2"; gene_type "protein_coding"; gene_name "Lmo7"; transcript_type "nonsense_mediated_decay"; transcript_name "Lmo7-204"; protein_id "ENSMUSP00000125465.2"; transcript_support_level "1"; mgi_id "MGI:1353586"; havana_gene "OTTMUSG00000034688.1"; havana_transcript "OTTMUST00000088063.1";
chr14	HAVANA	exon	102151713	102151773	.	+	.	gene_id "ENSMUSG00000033060.18"; transcript_id "ENSMUST00000159258.8"; exon_number "38"; exon_id "ENSMUSE00001220328.2"; gene_type "protein_coding"; gene_name "Lmo7"; transcript_type "nonsense_mediated_decay"; transcript_name "Lmo7-204"; protein_id "ENSMUSP00000125465.2"; transcript_support_level "1"; mgi_id "MGI:1353586"; havana_gene "OTTMUSG00000034688.1"; havana_transcript "OTTMUST00000088063.1";
chr14	HAVANA	UTR	102153124	102153180	.	+	.	gene_id "ENSMUSG00000033060.18"; transcript_id "ENSMUST00000159258.8"; exon_number "39"; exon_id "ENSMUSE00001266844.2"; gene_type "protein_coding"; gene_name "Lmo7"; transcript_type "nonsense_mediated_decay"; transcript_name "Lmo7-204"; protein_id "ENSMUSP00000125465.2"; transcript_support_level "1"; mgi_id "MGI:1353586"; havana_gene "OTTMUSG00000034688.1"; havana_transcript "OTTMUST00000088063.1";
chr14	HAVANA	exon	102153124	102153180	.	+	.	gene_id "ENSMUSG00000033060.18"; transcript_id "ENSMUST00000159258.8"; exon_number "40"; exon_id "ENSMUSE00001266844.2"; gene_type "protein_coding"; gene_name "Lmo7"; transcript_type "nonsense_mediated_decay"; transcript_name "Lmo7-204"; protein_id "ENSMUSP00000125465.2"; transcript_support_level "1"; mgi_id "MGI:1353586"; havana_gene "OTTMUSG00000034688.1"; havana_transcript "OTTMUST00000088063.1";
chr14	HAVANA	UTR	102155067	102155092	.	+	.	gene_id "ENSMUSG00000033060.18"; transcript_id "ENSMUST00000159258.8"; exon_number "41"; exon_id "ENSMUSE00001230885.2"; gene_type "protein_coding"; gene_name "Lmo7"; transcript_type "nonsense_mediated_decay"; transcript_name "Lmo7-204"; protein_id "ENSMUSP00000125465.2"; transcript_support_level "1"; mgi_id "MGI:1353586"; havana_gene "OTTMUSG00000034688.1"; havana_transcript "OTTMUST00000088063.1";
chr14	HAVANA	exon	102155067	102155092	.	+	.	gene_id "ENSMUSG00000033060.18"; transcript_id "ENSMUST00000159258.8"; exon_number "42"; exon_id "ENSMUSE00001230885.2"; gene_type "protein_coding"; gene_name "Lmo7"; transcript_type "nonsense_mediated_decay"; transcript_name "Lmo7-204"; protein_id "ENSMUSP00000125465.2"; transcript_support_level "1"; mgi_id "MGI:1353586"; havana_gene "OTTMUSG00000034688.1"; havana_transcript "OTTMUST00000088063.1";
chr14	HAVANA	UTR	102155376	102155480	.	+	.	gene_id "ENSMUSG00000033060.18"; transcript_id "ENSMUST00000159258.8"; exon_number "43"; exon_id "ENSMUSE00001246369.2"; gene_type "protein_coding"; gene_name "Lmo7"; transcript_type "nonsense_mediated_decay"; transcript_name "Lmo7-204"; protein_id "ENSMUSP00000125465.2"; transcript_support_level "1"; mgi_id "MGI:1353586"; havana_gene "OTTMUSG00000034688.1"; havana_transcript "OTTMUST00000088063.1";
chr14	HAVANA	exon	102155376	102155480	.	+	.	gene_id "ENSMUSG00000033060.18"; transcript_id "ENSMUST00000159258.8"; exon_number "44"; exon_id "ENSMUSE00001246369.2"; gene_type "protein_coding"; gene_name "Lmo7"; transcript_type "nonsense_mediated_decay"; transcript_name "Lmo7-204"; protein_id "ENSMUSP00000125465.2"; transcript_support_level "1"; mgi_id "MGI:1353586"; havana_gene "OTTMUSG00000034688.1"; havana_transcript "OTTMUST00000088063.1";
chr14	HAVANA	UTR	102156048	102156140	.	+	.	gene_id "ENSMUSG00000033060.18"; transcript_id "ENSMUST00000159258.8"; exon_number "45"; exon_id "ENSMUSE00001271264.2"; gene_type "protein_coding"; gene_name "Lmo7"; transcript_type "nonsense_mediated_decay"; transcript_name "Lmo7-204"; protein_id "ENSMUSP00000125465.2"; transcript_support_level "1"; mgi_id "MGI:1353586"; havana_gene "OTTMUSG00000034688.1"; havana_transcript "OTTMUST00000088063.1";
chr14	HAVANA	exon	102156048	102156140	.	+	.	gene_id "ENSMUSG00000033060.18"; transcript_id "ENSMUST00000159258.8"; exon_number "46"; exon_id "ENSMUSE00001271264.2"; gene_type "protein_coding"; gene_name "Lmo7"; transcript_type "nonsense_mediated_decay"; transcript_name "Lmo7-204"; protein_id "ENSMUSP00000125465.2"; transcript_support_level "1"; mgi_id "MGI:1353586"; havana_gene "OTTMUSG00000034688.1"; havana_transcript "OTTMUST00000088063.1";
chr14	HAVANA	UTR	102156645	102157087	.	+	.	gene_id "ENSMUSG00000033060.18"; transcript_id "ENSMUST00000159258.8"; exon_number "47"; exon_id "ENSMUSE00001297501.2"; gene_type "protein_coding"; gene_name "Lmo7"; transcript_type "nonsense_mediated_decay"; transcript_name "Lmo7-204"; protein_id "ENSMUSP00000125465.2"; transcript_support_level "1"; mgi_id "MGI:1353586"; havana_gene "OTTMUSG00000034688.1"; havana_transcript "OTTMUST00000088063.1";
chr14	HAVANA	exon	102156645	102157087	.	+	.	gene_id "ENSMUSG00000033060.18"; transcript_id "ENSMUST00000159258.8"; exon_number "48"; exon_id "ENSMUSE00001297501.2"; gene_type "protein_coding"; gene_name "Lmo7"; transcript_type "nonsense_mediated_decay"; transcript_name "Lmo7-204"; protein_id "ENSMUSP00000125465.2"; transcript_support_level "1"; mgi_id "MGI:1353586"; havana_gene "OTTMUSG00000034688.1"; havana_transcript "OTTMUST00000088063.1";
chr14	HAVANA	UTR	102157925	102157990	.	+	.	gene_id "ENSMUSG00000033060.18"; transcript_id "ENSMUST00000159258.8"; exon_number "49"; exon_id "ENSMUSE00001212783.2"; gene_type "protein_coding"; gene_name "Lmo7"; transcript_type "nonsense_mediated_decay"; transcript_name "Lmo7-204"; protein_id "ENSMUSP00000125465.2"; transcript_support_level "1"; mgi_id "MGI:1353586"; havana_gene "OTTMUSG00000034688.1"; havana_transcript "OTTMUST00000088063.1";
chr14	HAVANA	exon	102157925	102157990	.	+	.	gene_id "ENSMUSG00000033060.18"; transcript_id "ENSMUST00000159258.8"; exon_number "50"; exon_id "ENSMUSE00001212783.2"; gene_type "protein_coding"; gene_name "Lmo7"; transcript_type "nonsense_mediated_decay"; transcript_name "Lmo7-204"; protein_id "ENSMUSP00000125465.2"; transcript_support_level "1"; mgi_id "MGI:1353586"; havana_gene "OTTMUSG00000034688.1"; havana_transcript "OTTMUST00000088063.1";
chr14	HAVANA	UTR	102159533	102159585	.	+	.	gene_id "ENSMUSG00000033060.18"; transcript_id "ENSMUST00000159258.8"; exon_number "51"; exon_id "ENSMUSE00001238463.2"; gene_type "protein_coding"; gene_name "Lmo7"; transcript_type "nonsense_mediated_decay"; transcript_name "Lmo7-204"; protein_id "ENSMUSP00000125465.2"; transcript_support_level "1"; mgi_id "MGI:1353586"; havana_gene "OTTMUSG00000034688.1"; havana_transcript "OTTMUST00000088063.1";
chr14	HAVANA	exon	102159533	102159585	.	+	.	gene_id "ENSMUSG00000033060.18"; transcript_id "ENSMUST00000159258.8"; exon_number "52"; exon_id "ENSMUSE00001238463.2"; gene_type "protein_coding"; gene_name "Lmo7"; transcript_type "nonsense_mediated_decay"; transcript_name "Lmo7-204"; protein_id "ENSMUSP00000125465.2"; transcript_support_level "1"; mgi_id "MGI:1353586"; havana_gene "OTTMUSG00000034688.1"; havana_transcript "OTTMUST00000088063.1";
chr14	HAVANA	UTR	102163532	102163745	.	+	.	gene_id "ENSMUSG00000033060.18"; transcript_id "ENSMUST00000159258.8"; exon_number "53"; exon_id "ENSMUSE00001241625.2"; gene_type "protein_coding"; gene_name "Lmo7"; transcript_type "nonsense_mediated_decay"; transcript_name "Lmo7-204"; protein_id "ENSMUSP00000125465.2"; transcript_support_level "1"; mgi_id "MGI:1353586"; havana_gene "OTTMUSG00000034688.1"; havana_transcript "OTTMUST00000088063.1";
chr14	HAVANA	exon	102163532	102163745	.	+	.	gene_id "ENSMUSG00000033060.18"; transcript_id "ENSMUST00000159258.8"; exon_number "54"; exon_id "ENSMUSE00001241625.2"; gene_type "protein_coding"; gene_name "Lmo7"; transcript_type "nonsense_mediated_decay"; transcript_name "Lmo7-204"; protein_id "ENSMUSP00000125465.2"; transcript_support_level "1"; mgi_id "MGI:1353586"; havana_gene "OTTMUSG00000034688.1"; havana_transcript "OTTMUST00000088063.1";
chr14	HAVANA	UTR	102166612	102166887	.	+	.	gene_id "ENSMUSG00000033060.18"; transcript_id "ENSMUST00000159258.8"; exon_number "55"; exon_id "ENSMUSE00001256897.2"; gene_type "protein_coding"; gene_name "Lmo7"; transcript_type "nonsense_mediated_decay"; transcript_name "Lmo7-204"; protein_id "ENSMUSP00000125465.2"; transcript_support_level "1"; mgi_id "MGI:1353586"; havana_gene "OTTMUSG00000034688.1"; havana_transcript "OTTMUST00000088063.1";
chr14	HAVANA	exon	102166612	102166887	.	+	.	gene_id "ENSMUSG00000033060.18"; transcript_id "ENSMUST00000159258.8"; exon_number "56"; exon_id "ENSMUSE00001256897.2"; gene_type "protein_coding"; gene_name "Lmo7"; transcript_type "nonsense_mediated_decay"; transcript_name "Lmo7-204"; protein_id "ENSMUSP00000125465.2"; transcript_support_level "1"; mgi_id "MGI:1353586"; havana_gene "OTTMUSG00000034688.1"; havana_transcript "OTTMUST00000088063.1";
chr14	HAVANA	UTR	102170006	102170108	.	+	.	gene_id "ENSMUSG00000033060.18"; transcript_id "ENSMUST00000159258.8"; exon_number "57"; exon_id "ENSMUSE00001496250.1"; gene_type "protein_coding"; gene_name "Lmo7"; transcript_type "nonsense_mediated_decay"; transcript_name "Lmo7-204"; protein_id "ENSMUSP00000125465.2"; transcript_support_level "1"; mgi_id "MGI:1353586"; havana_gene "OTTMUSG00000034688.1"; havana_transcript "OTTMUST00000088063.1";
chr14	HAVANA	exon	102170006	102170108	.	+	.	gene_id "ENSMUSG00000033060.18"; transcript_id "ENSMUST00000159258.8"; exon_number "58"; exon_id "ENSMUSE00001496250.1"; gene_type "protein_coding"; gene_name "Lmo7"; transcript_type "nonsense_mediated_decay"; transcript_name "Lmo7-204"; protein_id "ENSMUSP00000125465.2"; transcript_support_level "1"; mgi_id "MGI:1353586"; havana_gene "OTTMUSG00000034688.1"; havana_transcript "OTTMUST00000088063.1";
chr14	HAVANA	UTR	102171332	102172125	.	+	.	gene_id "ENSMUSG00000033060.18"; transcript_id "ENSMUST00000159258.8"; exon_number "59"; exon_id "ENSMUSE00000862643.2"; gene_type "protein_coding"; gene_name "Lmo7"; transcript_type "nonsense_mediated_decay"; transcript_name "Lmo7-204"; protein_id "ENSMUSP00000125465.2"; transcript_support_level "1"; mgi_id "MGI:1353586"; havana_gene "OTTMUSG00000034688.1"; havana_transcript "OTTMUST00000088063.1";
chr14	HAVANA	exon	102171332	102172125	.	+	.	gene_id "ENSMUSG00000033060.18"; transcript_id "ENSMUST00000159258.8"; exon_number "60"; exon_id "ENSMUSE00000862643.2"; gene_type "protein_coding"; gene_name "Lmo7"; transcript_type "nonsense_mediated_decay"; transcript_name "Lmo7-204"; protein_id "ENSMUSP00000125465.2"; transcript_support_level "1"; mgi_id "MGI:1353586"; havana_gene "OTTMUSG00000034688.1"; havana_transcript "OTTMUST00000088063.1";
chr14	HAVANA	transcript	101967393	102172146	.	+	.	gene_id "ENSMUSG00000033060.18"; transcript_id "ENSMUST00000100337.10"; exons "31"; gene_type "protein_coding"; gene_name "Lmo7"; transcript_type "protein_coding"; transcript_name "Lmo7-201"; protein_id "ENSMUSP00000097910.4"; transcript_support_level "1"; mgi_id "MGI:1353586"; tag "basic"; ccdsid "CCDS37001.1"; havana_gene "OTTMUSG00000034688.1"; havana_transcript "OTTMUST00000088062.1";
chr14	HAVANA	UTR	101967393	101967592	.	+	.	gene_id "ENSMUSG00000033060.18"; transcript_id "ENSMUST00000100337.10"; exon_number "1"; exon_id "3815";
chr14	HAVANA	exon	101967393	101967661	.	+	.	gene_id "ENSMUSG00000033060.18"; transcript_id "ENSMUST00000100337.10"; exon_number "2"; exon_id "ENSMUSE00001496251.1"; gene_type "protein_coding"; gene_name "Lmo7"; transcript_type "protein_coding"; transcript_name "Lmo7-201"; protein_id "ENSMUSP00000097910.4"; transcript_support_level "1"; mgi_id "MGI:1353586"; tag "basic"; ccdsid "CCDS37001.1"; havana_gene "OTTMUSG00000034688.1"; havana_transcript "OTTMUST00000088062.1";
chr14	HAVANA	start_codon	101967593	101967595	.	+	.	gene_id "ENSMUSG00000033060.18"; transcript_id "ENSMUST00000100337.10"; exon_number "3"; exon_id "3816";
chr14	HAVANA	CDS	101967593	101967661	.	+	.	gene_id "ENSMUSG00000033060.18"; transcript_id "ENSMUST00000100337.10"; exon_number "4"; exon_id "3817";
chr14	HAVANA	CDS	102031677	102031747	.	+	.	gene_id "ENSMUSG00000033060.18"; transcript_id "ENSMUST00000100337.10"; exon_number "5"; exon_id "ENSMUSE00001021343.2"; gene_type "protein_coding"; gene_name "Lmo7"; transcript_type "protein_coding"; transcript_name "Lmo7-201"; protein_id "ENSMUSP00000097910.4"; transcript_support_level "1"; mgi_id "MGI:1353586"; tag "basic"; ccdsid "CCDS37001.1"; havana_gene "OTTMUSG00000034688.1"; havana_transcript "OTTMUST00000088062.1";
chr14	HAVANA	exon	102031677	102031747	.	+	.	gene_id "ENSMUSG00000033060.18"; transcript_id "ENSMUST00000100337.10"; exon_number "6"; exon_id "ENSMUSE00001021343.2"; gene_type "protein_coding"; gene_name "Lmo7"; transcript_type "protein_coding"; transcript_name "Lmo7-201"; protein_id "ENSMUSP00000097910.4"; transcript_support_level "1"; mgi_id "MGI:1353586"; tag "basic"; ccdsid "CCDS37001.1"; havana_gene "OTTMUSG00000034688.1"; havana_transcript "OTTMUST00000088062.1";
chr14	HAVANA	CDS	102044890	102044959	.	+	.	gene_id "ENSMUSG00000033060.18"; transcript_id "ENSMUST00000100337.10"; exon_number "7"; exon_id "ENSMUSE00000987407.2"; gene_type "protein_coding"; gene_name "Lmo7"; transcript_type "protein_coding"; transcript_name "Lmo7-201"; protein_id "ENSMUSP00000097910.4"; transcript_support_level "1"; mgi_id "MGI:1353586"; tag "basic"; ccdsid "CCDS37001.1"; havana_gene "OTTMUSG00000034688.1"; havana_transcript "OTTMUST00000088062.1";
chr14	HAVANA	exon	102044890	102044959	.	+	.	gene_id "ENSMUSG00000033060.18"; transcript_id "ENSMUST00000100337.10"; exon_number "8"; exon_id "ENSMUSE00000987407.2"; gene_type "protein_coding"; gene_name "Lmo7"; transcript_type "protein_coding"; transcript_name "Lmo7-201"; protein_id "ENSMUSP00000097910.4"; transcript_support_level "1"; mgi_id "MGI:1353586"; tag "basic"; ccdsid "CCDS37001.1"; havana_gene "OTTMUSG00000034688.1"; havana_transcript "OTTMUST00000088062.1";
chr14	HAVANA	CDS	102078308	102078414	.	+	.	gene_id "ENSMUSG00000033060.18"; transcript_id "ENSMUST00000100337.10"; exon_number "9"; exon_id "ENSMUSE00001301356.2"; gene_type "protein_coding"; gene_name "Lmo7"; transcript_type "protein_coding"; transcript_name "Lmo7-201"; protein_id "ENSMUSP00000097910.4"; transcript_support_level "1"; mgi_id "MGI:1353586"; tag "basic"; ccdsid "CCDS37001.1"; havana_gene "OTTMUSG00000034688.1"; havana_transcript "OTTMUST00000088062.1";
chr14	HAVANA	exon	102078308	102078414	.	+	.	gene_id "ENSMUSG00000033060.18"; transcript_id "ENSMUST00000100337.10"; exon_number "10"; exon_id "ENSMUSE00001301356.2"; gene_type "protein_coding"; gene_name "Lmo7"; transcript_type "protein_coding"; transcript_name "Lmo7-201"; protein_id "ENSMUSP00000097910.4"; transcript_support_level "1"; mgi_id "MGI:1353586"; tag "basic"; ccdsid "CCDS37001.1"; havana_gene "OTTMUSG00000034688.1"; havana_transcript "OTTMUST00000088062.1";
chr14	HAVANA	CDS	102112888	102112918	.	+	.	gene_id "ENSMUSG00000033060.18"; transcript_id "ENSMUST00000100337.10"; exon_number "11"; exon_id "ENSMUSE00001222546.2"; gene_type "protein_coding"; gene_name "Lmo7"; transcript_type "protein_coding"; transcript_name "Lmo7-201"; protein_id "ENSMUSP00000097910.4"; transcript_support_level "1"; mgi_id "MGI:1353586"; tag "basic"; ccdsid "CCDS37001.1"; havana_gene "OTTMUSG00000034688.1"; havana_transcript "OTTMUST00000088062.1";
chr14	HAVANA	exon	102112888	102112918	.	+	.	gene_id "ENSMUSG00000033060.18"; transcript_id "ENSMUST00000100337.10"; exon_number "12"; exon_id "ENSMUSE00001222546.2"; gene_type "protein_coding"; gene_name "Lmo7"; transcript_type "protein_coding"; transcript_name "Lmo7-201"; protein_id "ENSMUSP00000097910.4"; transcript_support_level "1"; mgi_id "MGI:1353586"; tag "basic"; ccdsid "CCDS37001.1"; havana_gene "OTTMUSG00000034688.1"; havana_transcript "OTTMUST00000088062.1";
chr14	HAVANA	CDS	102114242	102114355	.	+	.	gene_id "ENSMUSG00000033060.18"; transcript_id "ENSMUST00000100337.10"; exon_number "13"; exon_id "ENSMUSE00001272105.2"; gene_type "protein_coding"; gene_name "Lmo7"; transcript_type "protein_coding"; transcript_name "Lmo7-201"; protein_id "ENSMUSP00000097910.4"; transcript_support_level "1"; mgi_id "MGI:1353586"; tag "basic"; ccdsid "CCDS37001.1"; havana_gene "OTTMUSG00000034688.1"; havana_transcript "OTTMUST00000088062.1";
chr14	HAVANA	exon	102114242	102114355	.	+	.	gene_id "ENSMUSG00000033060.18"; transcript_id "ENSMUST00000100337.10"; exon_number "14"; exon_id "ENSMUSE00001272105.2"; gene_type "protein_coding"; gene_name "Lmo7"; transcript_type "protein_coding"; transcript_name "Lmo7-201"; protein_id "ENSMUSP00000097910.4"; transcript_support_level "1"; mgi_id "MGI:1353586"; tag "basic"; ccdsid "CCDS37001.1"; havana_gene "OTTMUSG00000034688.1"; havana_transcript "OTTMUST00000088062.1";
chr14	HAVANA	CDS	102118239	102118437	.	+	.	gene_id "ENSMUSG00000033060.18"; transcript_id "ENSMUST00000100337.10"; exon_number "15"; exon_id "ENSMUSE00001243008.2"; gene_type "protein_coding"; gene_name "Lmo7"; transcript_type "protein_coding"; transcript_name "Lmo7-201"; protein_id "ENSMUSP00000097910.4"; transcript_support_level "1"; mgi_id "MGI:1353586"; tag "basic"; ccdsid "CCDS37001.1"; havana_gene "OTTMUSG00000034688.1"; havana_transcript "OTTMUST00000088062.1";
chr14	HAVANA	exon	102118239	102118437	.	+	.	gene_id "ENSMUSG00000033060.18"; transcript_id "ENSMUST00000100337.10"; exon_number "16"; exon_id "ENSMUSE00001243008.2"; gene_type "protein_coding"; gene_name "Lmo7"; transcript_type "protein_coding"; transcript_name "Lmo7-201"; protein_id "ENSMUSP00000097910.4"; transcript_support_level "1"; mgi_id "MGI:1353586"; tag "basic"; ccdsid "CCDS37001.1"; havana_gene "OTTMUSG00000034688.1"; havana_transcript "OTTMUST00000088062.1";
chr14	HAVANA	CDS	102121598	102121850	.	+	.	gene_id "ENSMUSG00000033060.18"; transcript_id "ENSMUST00000100337.10"; exon_number "17"; exon_id "ENSMUSE00001282517.2"; gene_type "protein_coding"; gene_name "Lmo7"; transcript_type "protein_coding"; transcript_name "Lmo7-201"; protein_id "ENSMUSP00000097910.4"; transcript_support_level "1"; mgi_id "MGI:1353586"; tag "basic"; ccdsid "CCDS37001.1"; havana_gene "OTTMUSG00000034688.1"; havana_transcript "OTTMUST00000088062.1";
chr14	HAVANA	exon	102121598	102121850	.	+	.	gene_id "ENSMUSG00000033060.18"; transcript_id "ENSMUST00000100337.10"; exon_number "18"; exon_id "ENSMUSE00001282517.2"; gene_type "protein_coding"; gene_name "Lmo7"; transcript_type "protein_coding"; transcript_name "Lmo7-201"; protein_id "ENSMUSP00000097910.4"; transcript_support_level "1"; mgi_id "MGI:1353586"; tag "basic"; ccdsid "CCDS37001.1"; havana_gene "OTTMUSG00000034688.1"; havana_transcript "OTTMUST00000088062.1";
chr14	HAVANA	CDS	102122727	102123008	.	+	.	gene_id "ENSMUSG00000033060.18"; transcript_id "ENSMUST00000100337.10"; exon_number "19"; exon_id "ENSMUSE00001286239.2"; gene_type "protein_coding"; gene_name "Lmo7"; transcript_type "protein_coding"; transcript_name "Lmo7-201"; protein_id "ENSMUSP00000097910.4"; transcript_support_level "1"; mgi_id "MGI:1353586"; tag "basic"; ccdsid "CCDS37001.1"; havana_gene "OTTMUSG00000034688.1"; havana_transcript "OTTMUST00000088062.1";
chr14	HAVANA	exon	102122727	102123008	.	+	.	gene_id "ENSMUSG00000033060.18"; transcript_id "ENSMUST00000100337.10"; exon_number "20"; exon_id "ENSMUSE00001286239.2"; gene_type "protein_coding"; gene_name "Lmo7"; transcript_type "protein_coding"; transcript_name "Lmo7-201"; protein_id "ENSMUSP00000097910.4"; transcript_support_level "1"; mgi_id "MGI:1353586"; tag "basic"; ccdsid "CCDS37001.1"; havana_gene "OTTMUSG00000034688.1"; havana_transcript "OTTMUST00000088062.1";
chr14	HAVANA	CDS	102124373	102125092	.	+	.	gene_id "ENSMUSG00000033060.18"; transcript_id "ENSMUST00000100337.10"; exon_number "21"; exon_id "ENSMUSE00000375450.2"; gene_type "protein_coding"; gene_name "Lmo7"; transcript_type "protein_coding"; transcript_name "Lmo7-201"; protein_id "ENSMUSP00000097910.4"; transcript_support_level "1"; mgi_id "MGI:1353586"; tag "basic"; ccdsid "CCDS37001.1"; havana_gene "OTTMUSG00000034688.1"; havana_transcript "OTTMUST00000088062.1";
chr14	HAVANA	exon	102124373	102125092	.	+	.	gene_id "ENSMUSG00000033060.18"; transcript_id "ENSMUST00000100337.10"; exon_number "22"; exon_id "ENSMUSE00000375450.2"; gene_type "protein_coding"; gene_name "Lmo7"; transcript_type "protein_coding"; transcript_name "Lmo7-201"; protein_id "ENSMUSP00000097910.4"; transcript_support_level "1"; mgi_id "MGI:1353586"; tag "basic"; ccdsid "CCDS37001.1"; havana_gene "OTTMUSG00000034688.1"; havana_transcript "OTTMUST00000088062.1";
chr14	HAVANA	CDS	102126113	102126142	.	+	.	gene_id "ENSMUSG00000033060.18"; transcript_id "ENSMUST00000100337.10"; exon_number "23"; exon_id "ENSMUSE00001260334.2"; gene_type "protein_coding"; gene_name "Lmo7"; transcript_type "protein_coding"; transcript_name "Lmo7-201"; protein_id "ENSMUSP00000097910.4"; transcript_support_level "1"; mgi_id "MGI:1353586"; tag "basic"; ccdsid "CCDS37001.1"; havana_gene "OTTMUSG00000034688.1"; havana_transcript "OTTMUST00000088062.1";
chr14	HAVANA	exon	102126113	102126142	.	+	.	gene_id "ENSMUSG00000033060.18"; transcript_id "ENSMUST00000100337.10"; exon_number "24"; exon_id "ENSMUSE00001260334.2"; gene_type "protein_coding"; gene_name "Lmo7"; transcript_type "protein_coding"; transcript_name "Lmo7-201"; protein_id "ENSMUSP00000097910.4"; transcript_support_level "1"; mgi_id "MGI:1353586"; tag "basic"; ccdsid "CCDS37001.1"; havana_gene "OTTMUSG00000034688.1"; havana_transcript "OTTMUST00000088062.1";
chr14	HAVANA	CDS	102133903	102134020	.	+	.	gene_id "ENSMUSG00000033060.18"; transcript_id "ENSMUST00000100337.10"; exon_number "25"; exon_id "ENSMUSE00001273853.2"; gene_type "protein_coding"; gene_name "Lmo7"; transcript_type "protein_coding"; transcript_name "Lmo7-201"; protein_id "ENSMUSP00000097910.4"; transcript_support_level "1"; mgi_id "MGI:1353586"; tag "basic"; ccdsid "CCDS37001.1"; havana_gene "OTTMUSG00000034688.1"; havana_transcript "OTTMUST00000088062.1";
chr14	HAVANA	exon	102133903	102134020	.	+	.	gene_id "ENSMUSG00000033060.18"; transcript_id "ENSMUST00000100337.10"; exon_number "26"; exon_id "ENSMUSE00001273853.2"; gene_type "protein_coding"; gene_name "Lmo7"; transcript_type "protein_coding"; transcript_name "Lmo7-201"; protein_id "ENSMUSP00000097910.4"; transcript_support_level "1"; mgi_id "MGI:1353586"; tag "basic"; ccdsid "CCDS37001.1"; havana_gene "OTTMUSG00000034688.1"; havana_transcript "OTTMUST00000088062.1";
chr14	HAVANA	CDS	102135993	102136135	.	+	.	gene_id "ENSMUSG00000033060.18"; transcript_id "ENSMUST00000100337.10"; exon_number "27"; exon_id "ENSMUSE00001275937.2"; gene_type "protein_coding"; gene_name "Lmo7"; transcript_type "protein_coding"; transcript_name "Lmo7-201"; protein_id "ENSMUSP00000097910.4"; transcript_support_level "1"; mgi_id "MGI:1353586"; tag "basic"; ccdsid "CCDS37001.1"; havana_gene "OTTMUSG00000034688.1"; havana_transcript "OTTMUST00000088062.1";
chr14	HAVANA	exon	102135993	102136135	.	+	.	gene_id "ENSMUSG00000033060.18"; transcript_id "ENSMUST00000100337.10"; exon_number "28"; exon_id "ENSMUSE00001275937.2"; gene_type "protein_coding"; gene_name "Lmo7"; transcript_type "protein_coding"; transcript_name "Lmo7-201"; protein_id "ENSMUSP00000097910.4"; transcript_support_level "1"; mgi_id "MGI:1353586"; tag "basic"; ccdsid "CCDS37001.1"; havana_gene "OTTMUSG00000034688.1"; havana_transcript "OTTMUST00000088062.1";
chr14	HAVANA	CDS	102137507	102138080	.	+	.	gene_id "ENSMUSG00000033060.18"; transcript_id "ENSMUST00000100337.10"; exon_number "29"; exon_id "ENSMUSE00001290930.2"; gene_type "protein_coding"; gene_name "Lmo7"; transcript_type "protein_coding"; transcript_name "Lmo7-201"; protein_id "ENSMUSP00000097910.4"; transcript_support_level "1"; mgi_id "MGI:1353586"; tag "basic"; ccdsid "CCDS37001.1"; havana_gene "OTTMUSG00000034688.1"; havana_transcript "OTTMUST00000088062.1";
chr14	HAVANA	exon	102137507	102138080	.	+	.	gene_id "ENSMUSG00000033060.18"; transcript_id "ENSMUST00000100337.10"; exon_number "30"; exon_id "ENSMUSE00001290930.2"; gene_type "protein_coding"; gene_name "Lmo7"; transcript_type "protein_coding"; transcript_name "Lmo7-201"; protein_id "ENSMUSP00000097910.4"; transcript_support_level "1"; mgi_id "MGI:1353586"; tag "basic"; ccdsid "CCDS37001.1"; havana_gene "OTTMUSG00000034688.1"; havana_transcript "OTTMUST00000088062.1";
chr14	HAVANA	CDS	102139500	102139805	.	+	.	gene_id "ENSMUSG00000033060.18"; transcript_id "ENSMUST00000100337.10"; exon_number "31"; exon_id "ENSMUSE00001288450.2"; gene_type "protein_coding"; gene_name "Lmo7"; transcript_type "protein_coding"; transcript_name "Lmo7-201"; protein_id "ENSMUSP00000097910.4"; transcript_support_level "1"; mgi_id "MGI:1353586"; tag "basic"; ccdsid "CCDS37001.1"; havana_gene "OTTMUSG00000034688.1"; havana_transcript "OTTMUST00000088062.1";
chr14	HAVANA	exon	102139500	102139805	.	+	.	gene_id "ENSMUSG00000033060.18"; transcript_id "ENSMUST00000100337.10"; exon_number "32"; exon_id "ENSMUSE00001288450.2"; gene_type "protein_coding"; gene_name "Lmo7"; transcript_type "protein_coding"; transcript_name "Lmo7-201"; protein_id "ENSMUSP00000097910.4"; transcript_support_level "1"; mgi_id "MGI:1353586"; tag "basic"; ccdsid "CCDS37001.1"; havana_gene "OTTMUSG00000034688.1"; havana_transcript "OTTMUST00000088062.1";
chr14	HAVANA	CDS	102148202	102148316	.	+	.	gene_id "ENSMUSG00000033060.18"; transcript_id "ENSMUST00000100337.10"; exon_number "33"; exon_id "ENSMUSE00001229893.2"; gene_type "protein_coding"; gene_name "Lmo7"; transcript_type "protein_coding"; transcript_name "Lmo7-201"; protein_id "ENSMUSP00000097910.4"; transcript_support_level "1"; mgi_id "MGI:1353586"; tag "basic"; ccdsid "CCDS37001.1"; havana_gene "OTTMUSG00000034688.1"; havana_transcript "OTTMUST00000088062.1";
chr14	HAVANA	exon	102148202	102148316	.	+	.	gene_id "ENSMUSG00000033060.18"; transcript_id "ENSMUST00000100337.10"; exon_number "34"; exon_id "ENSMUSE00001229893.2"; gene_type "protein_coding"; gene_name "Lmo7"; transcript_type "protein_coding"; transcript_name "Lmo7-201"; protein_id "ENSMUSP00000097910.4"; transcript_support_level "1"; mgi_id "MGI:1353586"; tag "basic"; ccdsid "CCDS37001.1"; havana_gene "OTTMUSG00000034688.1"; havana_transcript "OTTMUST00000088062.1";
chr14	HAVANA	CDS	102149435	102149596	.	+	.	gene_id "ENSMUSG00000033060.18"; transcript_id "ENSMUST00000100337.10"; exon_number "35"; exon_id "ENSMUSE00001313371.2"; gene_type "protein_coding"; gene_name "Lmo7"; transcript_type "protein_coding"; transcript_name "Lmo7-201"; protein_id "ENSMUSP00000097910.4"; transcript_support_level "1"; mgi_id "MGI:1353586"; tag "basic"; ccdsid "CCDS37001.1"; havana_gene "OTTMUSG00000034688.1"; havana_transcript "OTTMUST00000088062.1";
chr14	HAVANA	exon	102149435	102149596	.	+	.	gene_id "ENSMUSG00000033060.18"; transcript_id "ENSMUST00000100337.10"; exon_number "36"; exon_id "ENSMUSE00001313371.2"; gene_type "protein_coding"; gene_name "Lmo7"; transcript_type "protein_coding"; transcript_name "Lmo7-201"; protein_id "ENSMUSP00000097910.4"; transcript_support_level "1"; mgi_id "MGI:1353586"; tag "basic"; ccdsid "CCDS37001.1"; havana_gene "OTTMUSG00000034688.1"; havana_transcript "OTTMUST00000088062.1";
chr14	HAVANA	CDS	102150676	102150782	.	+	.	gene_id "ENSMUSG00000033060.18"; transcript_id "ENSMUST00000100337.10"; exon_number "37"; exon_id "ENSMUSE00001255038.2"; gene_type "protein_coding"; gene_name "Lmo7"; transcript_type "protein_coding"; transcript_name "Lmo7-201"; protein_id "ENSMUSP00000097910.4"; transcript_support_level "1"; mgi_id "MGI:1353586"; tag "basic"; ccdsid "CCDS37001.1"; havana_gene "OTTMUSG00000034688.1"; havana_transcript "OTTMUST00000088062.1";
chr14	HAVANA	exon	102150676	102150782	.	+	.	gene_id "ENSMUSG00000033060.18"; transcript_id "ENSMUST00000100337.10"; exon_number "38"; exon_id "ENSMUSE00001255038.2"; gene_type "protein_coding"; gene_name "Lmo7"; transcript_type "protein_coding"; transcript_name "Lmo7-201"; protein_id "ENSMUSP00000097910.4"; transcript_support_level "1"; mgi_id "MGI:1353586"; tag "basic"; ccdsid "CCDS37001.1"; havana_gene "OTTMUSG00000034688.1"; havana_transcript "OTTMUST00000088062.1";
chr14	HAVANA	CDS	102151713	102151773	.	+	.	gene_id "ENSMUSG00000033060.18"; transcript_id "ENSMUST00000100337.10"; exon_number "39"; exon_id "ENSMUSE00001220328.2"; gene_type "protein_coding"; gene_name "Lmo7"; transcript_type "protein_coding"; transcript_name "Lmo7-201"; protein_id "ENSMUSP00000097910.4"; transcript_support_level "1"; mgi_id "MGI:1353586"; tag "basic"; ccdsid "CCDS37001.1"; havana_gene "OTTMUSG00000034688.1"; havana_transcript "OTTMUST00000088062.1";
chr14	HAVANA	exon	102151713	102151773	.	+	.	gene_id "ENSMUSG00000033060.18"; transcript_id "ENSMUST00000100337.10"; exon_number "40"; exon_id "ENSMUSE00001220328.2"; gene_type "protein_coding"; gene_name "Lmo7"; transcript_type "protein_coding"; transcript_name "Lmo7-201"; protein_id "ENSMUSP00000097910.4"; transcript_support_level "1"; mgi_id "MGI:1353586"; tag "basic"; ccdsid "CCDS37001.1"; havana_gene "OTTMUSG00000034688.1"; havana_transcript "OTTMUST00000088062.1";
chr14	HAVANA	CDS	102153124	102153180	.	+	.	gene_id "ENSMUSG00000033060.18"; transcript_id "ENSMUST00000100337.10"; exon_number "41"; exon_id "ENSMUSE00001266844.2"; gene_type "protein_coding"; gene_name "Lmo7"; transcript_type "protein_coding"; transcript_name "Lmo7-201"; protein_id "ENSMUSP00000097910.4"; transcript_support_level "1"; mgi_id "MGI:1353586"; tag "basic"; ccdsid "CCDS37001.1"; havana_gene "OTTMUSG00000034688.1"; havana_transcript "OTTMUST00000088062.1";
chr14	HAVANA	exon	102153124	102153180	.	+	.	gene_id "ENSMUSG00000033060.18"; transcript_id "ENSMUST00000100337.10"; exon_number "42"; exon_id "ENSMUSE00001266844.2"; gene_type "protein_coding"; gene_name "Lmo7"; transcript_type "protein_coding"; transcript_name "Lmo7-201"; protein_id "ENSMUSP00000097910.4"; transcript_support_level "1"; mgi_id "MGI:1353586"; tag "basic"; ccdsid "CCDS37001.1"; havana_gene "OTTMUSG00000034688.1"; havana_transcript "OTTMUST00000088062.1";
chr14	HAVANA	CDS	102155067	102155092	.	+	.	gene_id "ENSMUSG00000033060.18"; transcript_id "ENSMUST00000100337.10"; exon_number "43"; exon_id "ENSMUSE00001230885.2"; gene_type "protein_coding"; gene_name "Lmo7"; transcript_type "protein_coding"; transcript_name "Lmo7-201"; protein_id "ENSMUSP00000097910.4"; transcript_support_level "1"; mgi_id "MGI:1353586"; tag "basic"; ccdsid "CCDS37001.1"; havana_gene "OTTMUSG00000034688.1"; havana_transcript "OTTMUST00000088062.1";
chr14	HAVANA	exon	102155067	102155092	.	+	.	gene_id "ENSMUSG00000033060.18"; transcript_id "ENSMUST00000100337.10"; exon_number "44"; exon_id "ENSMUSE00001230885.2"; gene_type "protein_coding"; gene_name "Lmo7"; transcript_type "protein_coding"; transcript_name "Lmo7-201"; protein_id "ENSMUSP00000097910.4"; transcript_support_level "1"; mgi_id "MGI:1353586"; tag "basic"; ccdsid "CCDS37001.1"; havana_gene "OTTMUSG00000034688.1"; havana_transcript "OTTMUST00000088062.1";
chr14	HAVANA	CDS	102155376	102155480	.	+	.	gene_id "ENSMUSG00000033060.18"; transcript_id "ENSMUST00000100337.10"; exon_number "45"; exon_id "ENSMUSE00001246369.2"; gene_type "protein_coding"; gene_name "Lmo7"; transcript_type "protein_coding"; transcript_name "Lmo7-201"; protein_id "ENSMUSP00000097910.4"; transcript_support_level "1"; mgi_id "MGI:1353586"; tag "basic"; ccdsid "CCDS37001.1"; havana_gene "OTTMUSG00000034688.1"; havana_transcript "OTTMUST00000088062.1";
chr14	HAVANA	exon	102155376	102155480	.	+	.	gene_id "ENSMUSG00000033060.18"; transcript_id "ENSMUST00000100337.10"; exon_number "46"; exon_id "ENSMUSE00001246369.2"; gene_type "protein_coding"; gene_name "Lmo7"; transcript_type "protein_coding"; transcript_name "Lmo7-201"; protein_id "ENSMUSP00000097910.4"; transcript_support_level "1"; mgi_id "MGI:1353586"; tag "basic"; ccdsid "CCDS37001.1"; havana_gene "OTTMUSG00000034688.1"; havana_transcript "OTTMUST00000088062.1";
chr14	HAVANA	CDS	102156048	102156140	.	+	.	gene_id "ENSMUSG00000033060.18"; transcript_id "ENSMUST00000100337.10"; exon_number "47"; exon_id "ENSMUSE00001271264.2"; gene_type "protein_coding"; gene_name "Lmo7"; transcript_type "protein_coding"; transcript_name "Lmo7-201"; protein_id "ENSMUSP00000097910.4"; transcript_support_level "1"; mgi_id "MGI:1353586"; tag "basic"; ccdsid "CCDS37001.1"; havana_gene "OTTMUSG00000034688.1"; havana_transcript "OTTMUST00000088062.1";
chr14	HAVANA	exon	102156048	102156140	.	+	.	gene_id "ENSMUSG00000033060.18"; transcript_id "ENSMUST00000100337.10"; exon_number "48"; exon_id "ENSMUSE00001271264.2"; gene_type "protein_coding"; gene_name "Lmo7"; transcript_type "protein_coding"; transcript_name "Lmo7-201"; protein_id "ENSMUSP00000097910.4"; transcript_support_level "1"; mgi_id "MGI:1353586"; tag "basic"; ccdsid "CCDS37001.1"; havana_gene "OTTMUSG00000034688.1"; havana_transcript "OTTMUST00000088062.1";
chr14	HAVANA	CDS	102156645	102157087	.	+	.	gene_id "ENSMUSG00000033060.18"; transcript_id "ENSMUST00000100337.10"; exon_number "49"; exon_id "ENSMUSE00001297501.2"; gene_type "protein_coding"; gene_name "Lmo7"; transcript_type "protein_coding"; transcript_name "Lmo7-201"; protein_id "ENSMUSP00000097910.4"; transcript_support_level "1"; mgi_id "MGI:1353586"; tag "basic"; ccdsid "CCDS37001.1"; havana_gene "OTTMUSG00000034688.1"; havana_transcript "OTTMUST00000088062.1";
chr14	HAVANA	exon	102156645	102157087	.	+	.	gene_id "ENSMUSG00000033060.18"; transcript_id "ENSMUST00000100337.10"; exon_number "50"; exon_id "ENSMUSE00001297501.2"; gene_type "protein_coding"; gene_name "Lmo7"; transcript_type "protein_coding"; transcript_name "Lmo7-201"; protein_id "ENSMUSP00000097910.4"; transcript_support_level "1"; mgi_id "MGI:1353586"; tag "basic"; ccdsid "CCDS37001.1"; havana_gene "OTTMUSG00000034688.1"; havana_transcript "OTTMUST00000088062.1";
chr14	HAVANA	CDS	102157925	102157990	.	+	.	gene_id "ENSMUSG00000033060.18"; transcript_id "ENSMUST00000100337.10"; exon_number "51"; exon_id "ENSMUSE00001212783.2"; gene_type "protein_coding"; gene_name "Lmo7"; transcript_type "protein_coding"; transcript_name "Lmo7-201"; protein_id "ENSMUSP00000097910.4"; transcript_support_level "1"; mgi_id "MGI:1353586"; tag "basic"; ccdsid "CCDS37001.1"; havana_gene "OTTMUSG00000034688.1"; havana_transcript "OTTMUST00000088062.1";
chr14	HAVANA	exon	102157925	102157990	.	+	.	gene_id "ENSMUSG00000033060.18"; transcript_id "ENSMUST00000100337.10"; exon_number "52"; exon_id "ENSMUSE00001212783.2"; gene_type "protein_coding"; gene_name "Lmo7"; transcript_type "protein_coding"; transcript_name "Lmo7-201"; protein_id "ENSMUSP00000097910.4"; transcript_support_level "1"; mgi_id "MGI:1353586"; tag "basic"; ccdsid "CCDS37001.1"; havana_gene "OTTMUSG00000034688.1"; havana_transcript "OTTMUST00000088062.1";
chr14	HAVANA	CDS	102159533	102159585	.	+	.	gene_id "ENSMUSG00000033060.18"; transcript_id "ENSMUST00000100337.10"; exon_number "53"; exon_id "ENSMUSE00001238463.2"; gene_type "protein_coding"; gene_name "Lmo7"; transcript_type "protein_coding"; transcript_name "Lmo7-201"; protein_id "ENSMUSP00000097910.4"; transcript_support_level "1"; mgi_id "MGI:1353586"; tag "basic"; ccdsid "CCDS37001.1"; havana_gene "OTTMUSG00000034688.1"; havana_transcript "OTTMUST00000088062.1";
chr14	HAVANA	exon	102159533	102159585	.	+	.	gene_id "ENSMUSG00000033060.18"; transcript_id "ENSMUST00000100337.10"; exon_number "54"; exon_id "ENSMUSE00001238463.2"; gene_type "protein_coding"; gene_name "Lmo7"; transcript_type "protein_coding"; transcript_name "Lmo7-201"; protein_id "ENSMUSP00000097910.4"; transcript_support_level "1"; mgi_id "MGI:1353586"; tag "basic"; ccdsid "CCDS37001.1"; havana_gene "OTTMUSG00000034688.1"; havana_transcript "OTTMUST00000088062.1";
chr14	HAVANA	CDS	102163532	102163745	.	+	.	gene_id "ENSMUSG00000033060.18"; transcript_id "ENSMUST00000100337.10"; exon_number "55"; exon_id "ENSMUSE00001241625.2"; gene_type "protein_coding"; gene_name "Lmo7"; transcript_type "protein_coding"; transcript_name "Lmo7-201"; protein_id "ENSMUSP00000097910.4"; transcript_support_level "1"; mgi_id "MGI:1353586"; tag "basic"; ccdsid "CCDS37001.1"; havana_gene "OTTMUSG00000034688.1"; havana_transcript "OTTMUST00000088062.1";
chr14	HAVANA	exon	102163532	102163745	.	+	.	gene_id "ENSMUSG00000033060.18"; transcript_id "ENSMUST00000100337.10"; exon_number "56"; exon_id "ENSMUSE00001241625.2"; gene_type "protein_coding"; gene_name "Lmo7"; transcript_type "protein_coding"; transcript_name "Lmo7-201"; protein_id "ENSMUSP00000097910.4"; transcript_support_level "1"; mgi_id "MGI:1353586"; tag "basic"; ccdsid "CCDS37001.1"; havana_gene "OTTMUSG00000034688.1"; havana_transcript "OTTMUST00000088062.1";
chr14	HAVANA	CDS	102166612	102166887	.	+	.	gene_id "ENSMUSG00000033060.18"; transcript_id "ENSMUST00000100337.10"; exon_number "57"; exon_id "ENSMUSE00001256897.2"; gene_type "protein_coding"; gene_name "Lmo7"; transcript_type "protein_coding"; transcript_name "Lmo7-201"; protein_id "ENSMUSP00000097910.4"; transcript_support_level "1"; mgi_id "MGI:1353586"; tag "basic"; ccdsid "CCDS37001.1"; havana_gene "OTTMUSG00000034688.1"; havana_transcript "OTTMUST00000088062.1";
chr14	HAVANA	exon	102166612	102166887	.	+	.	gene_id "ENSMUSG00000033060.18"; transcript_id "ENSMUST00000100337.10"; exon_number "58"; exon_id "ENSMUSE00001256897.2"; gene_type "protein_coding"; gene_name "Lmo7"; transcript_type "protein_coding"; transcript_name "Lmo7-201"; protein_id "ENSMUSP00000097910.4"; transcript_support_level "1"; mgi_id "MGI:1353586"; tag "basic"; ccdsid "CCDS37001.1"; havana_gene "OTTMUSG00000034688.1"; havana_transcript "OTTMUST00000088062.1";
chr14	HAVANA	CDS	102168608	102168716	.	+	.	gene_id "ENSMUSG00000033060.18"; transcript_id "ENSMUST00000100337.10"; exon_number "59"; exon_id "ENSMUSE00001302275.2"; gene_type "protein_coding"; gene_name "Lmo7"; transcript_type "protein_coding"; transcript_name "Lmo7-201"; protein_id "ENSMUSP00000097910.4"; transcript_support_level "1"; mgi_id "MGI:1353586"; tag "basic"; ccdsid "CCDS37001.1"; havana_gene "OTTMUSG00000034688.1"; havana_transcript "OTTMUST00000088062.1";
chr14	HAVANA	exon	102168608	102168716	.	+	.	gene_id "ENSMUSG00000033060.18"; transcript_id "ENSMUST00000100337.10"; exon_number "60"; exon_id "ENSMUSE00001302275.2"; gene_type "protein_coding"; gene_name "Lmo7"; transcript_type "protein_coding"; transcript_name "Lmo7-201"; protein_id "ENSMUSP00000097910.4"; transcript_support_level "1"; mgi_id "MGI:1353586"; tag "basic"; ccdsid "CCDS37001.1"; havana_gene "OTTMUSG00000034688.1"; havana_transcript "OTTMUST00000088062.1";
chr14	HAVANA	CDS	102170006	102170108	.	+	.	gene_id "ENSMUSG00000033060.18"; transcript_id "ENSMUST00000100337.10"; exon_number "61"; exon_id "ENSMUSE00001496250.1"; gene_type "protein_coding"; gene_name "Lmo7"; transcript_type "protein_coding"; transcript_name "Lmo7-201"; protein_id "ENSMUSP00000097910.4"; transcript_support_level "1"; mgi_id "MGI:1353586"; tag "basic"; ccdsid "CCDS37001.1"; havana_gene "OTTMUSG00000034688.1"; havana_transcript "OTTMUST00000088062.1";
chr14	HAVANA	exon	102170006	102170108	.	+	.	gene_id "ENSMUSG00000033060.18"; transcript_id "ENSMUST00000100337.10"; exon_number "62"; exon_id "ENSMUSE00001496250.1"; gene_type "protein_coding"; gene_name "Lmo7"; transcript_type "protein_coding"; transcript_name "Lmo7-201"; protein_id "ENSMUSP00000097910.4"; transcript_support_level "1"; mgi_id "MGI:1353586"; tag "basic"; ccdsid "CCDS37001.1"; havana_gene "OTTMUSG00000034688.1"; havana_transcript "OTTMUST00000088062.1";
chr14	HAVANA	CDS	102171332	102171351	.	+	.	gene_id "ENSMUSG00000033060.18"; transcript_id "ENSMUST00000100337.10"; exon_number "63"; exon_id "3818";
chr14	HAVANA	exon	102171332	102172146	.	+	.	gene_id "ENSMUSG00000033060.18"; transcript_id "ENSMUST00000100337.10"; exon_number "64"; exon_id "ENSMUSE00001496254.1"; gene_type "protein_coding"; gene_name "Lmo7"; transcript_type "protein_coding"; transcript_name "Lmo7-201"; protein_id "ENSMUSP00000097910.4"; transcript_support_level "1"; mgi_id "MGI:1353586"; tag "basic"; ccdsid "CCDS37001.1"; havana_gene "OTTMUSG00000034688.1"; havana_transcript "OTTMUST00000088062.1";
chr14	HAVANA	stop_codon	102171352	102171354	.	+	.	gene_id "ENSMUSG00000033060.18"; transcript_id "ENSMUST00000100337.10"; exon_number "65"; exon_id "3819";
chr14	HAVANA	UTR	102171352	102172146	.	+	.	gene_id "ENSMUSG00000033060.18"; transcript_id "ENSMUST00000100337.10"; exon_number "66"; exon_id "3820";
chr14	HAVANA	gene	103214017	103220073	.	-	.	gene_id "ENSMUSG00000098557.2"; transcripts "1"; gene_type "protein_coding"; gene_name "Kctd12"; mgi_id "MGI:2145823"; tag "ncRNA_host"; havana_gene "OTTMUSG00000044960.1";
chr14	HAVANA	transcript	103214017	103220073	.	-	.	gene_id "ENSMUSG00000098557.2"; transcript_id "ENSMUST00000184744.2"; exons "1"; gene_type "protein_coding"; gene_name "Kctd12"; transcript_type "protein_coding"; transcript_name "Kctd12-202"; protein_id "ENSMUSP00000139261.2"; transcript_support_level "NA"; mgi_id "MGI:2145823"; tag "basic"; ccdsid "CCDS70611.1"; havana_gene "OTTMUSG00000044960.1"; havana_transcript "OTTMUST00000118155.1";
chr14	HAVANA	UTR	103219877	103220073	.	-	.	gene_id "ENSMUSG00000098557.2"; transcript_id "ENSMUST00000184744.2"; exon_number "1"; exon_id "3821";
chr14	HAVANA	start_codon	103219874	103219876	.	-	.	gene_id "ENSMUSG00000098557.2"; transcript_id "ENSMUST00000184744.2"; exon_number "2"; exon_id "3822";
chr14	HAVANA	CDS	103218896	103219876	.	-	.	gene_id "ENSMUSG00000098557.2"; transcript_id "ENSMUST00000184744.2"; exon_number "3"; exon_id "3823";
chr14	HAVANA	stop_codon	103218893	103218895	.	-	.	gene_id "ENSMUSG00000098557.2"; transcript_id "ENSMUST00000184744.2"; exon_number "4"; exon_id "3824";
chr14	HAVANA	exon	103214017	103220073	.	-	.	gene_id "ENSMUSG00000098557.2"; transcript_id "ENSMUST00000184744.2"; exon_number "5"; exon_id "ENSMUSE00001313724.2"; gene_type "protein_coding"; gene_name "Kctd12"; transcript_type "protein_coding"; transcript_name "Kctd12-202"; protein_id "ENSMUSP00000139261.2"; transcript_support_level "NA"; mgi_id "MGI:2145823"; tag "basic"; ccdsid "CCDS70611.1"; havana_gene "OTTMUSG00000044960.1"; havana_transcript "OTTMUST00000118155.1";
chr14	HAVANA	UTR	103214017	103218895	.	-	.	gene_id "ENSMUSG00000098557.2"; transcript_id "ENSMUST00000184744.2"; exon_number "6"; exon_id "3825";
chr14	HAVANA	gene	103307652	103315064	.	+	.	gene_id "ENSMUSG00000022125.8"; transcripts "2"; gene_type "protein_coding"; gene_name "Cln5"; mgi_id "MGI:2442253"; havana_gene "OTTMUSG00000069882.1";
chr14	HAVANA	transcript	103307652	103315064	.	+	.	gene_id "ENSMUSG00000022125.8"; transcript_id "ENSMUST00000022721.8"; exons "4"; gene_type "protein_coding"; gene_name "Cln5"; transcript_type "protein_coding"; transcript_name "Cln5-201"; protein_id "ENSMUSP00000022721.7"; transcript_support_level "1"; mgi_id "MGI:2442253"; tag "basic"; ccdsid "CCDS27314.1"; havana_gene "OTTMUSG00000069882.1"; havana_transcript "OTTMUST00000169143.1";
chr14	HAVANA	UTR	103307652	103307781	.	+	.	gene_id "ENSMUSG00000022125.8"; transcript_id "ENSMUST00000022721.8"; exon_number "1"; exon_id "3826";
chr14	HAVANA	exon	103307652	103307903	.	+	.	gene_id "ENSMUSG00000022125.8"; transcript_id "ENSMUST00000022721.8"; exon_number "2"; exon_id "ENSMUSE00000371628.5"; gene_type "protein_coding"; gene_name "Cln5"; transcript_type "protein_coding"; transcript_name "Cln5-201"; protein_id "ENSMUSP00000022721.7"; transcript_support_level "1"; mgi_id "MGI:2442253"; tag "basic"; ccdsid "CCDS27314.1"; havana_gene "OTTMUSG00000069882.1"; havana_transcript "OTTMUST00000169143.1";
chr14	HAVANA	start_codon	103307782	103307784	.	+	.	gene_id "ENSMUSG00000022125.8"; transcript_id "ENSMUST00000022721.8"; exon_number "3"; exon_id "3827";
chr14	HAVANA	CDS	103307782	103307903	.	+	.	gene_id "ENSMUSG00000022125.8"; transcript_id "ENSMUST00000022721.8"; exon_number "4"; exon_id "3828";
chr14	HAVANA	CDS	103309070	103309235	.	+	.	gene_id "ENSMUSG00000022125.8"; transcript_id "ENSMUST00000022721.8"; exon_number "5"; exon_id "ENSMUSE00000123771.4"; gene_type "protein_coding"; gene_name "Cln5"; transcript_type "protein_coding"; transcript_name "Cln5-201"; protein_id "ENSMUSP00000022721.7"; transcript_support_level "1"; mgi_id "MGI:2442253"; tag "basic"; ccdsid "CCDS27314.1"; havana_gene "OTTMUSG00000069882.1"; havana_transcript "OTTMUST00000169143.1";
chr14	HAVANA	exon	103309070	103309235	.	+	.	gene_id "ENSMUSG00000022125.8"; transcript_id "ENSMUST00000022721.8"; exon_number "6"; exon_id "ENSMUSE00000123771.4"; gene_type "protein_coding"; gene_name "Cln5"; transcript_type "protein_coding"; transcript_name "Cln5-201"; protein_id "ENSMUSP00000022721.7"; transcript_support_level "1"; mgi_id "MGI:2442253"; tag "basic"; ccdsid "CCDS27314.1"; havana_gene "OTTMUSG00000069882.1"; havana_transcript "OTTMUST00000169143.1";
chr14	HAVANA	CDS	103310623	103310848	.	+	.	gene_id "ENSMUSG00000022125.8"; transcript_id "ENSMUST00000022721.8"; exon_number "7"; exon_id "ENSMUSE00000123772.4"; gene_type "protein_coding"; gene_name "Cln5"; transcript_type "protein_coding"; transcript_name "Cln5-201"; protein_id "ENSMUSP00000022721.7"; transcript_support_level "1"; mgi_id "MGI:2442253"; tag "basic"; ccdsid "CCDS27314.1"; havana_gene "OTTMUSG00000069882.1"; havana_transcript "OTTMUST00000169143.1";
chr14	HAVANA	exon	103310623	103310848	.	+	.	gene_id "ENSMUSG00000022125.8"; transcript_id "ENSMUST00000022721.8"; exon_number "8"; exon_id "ENSMUSE00000123772.4"; gene_type "protein_coding"; gene_name "Cln5"; transcript_type "protein_coding"; transcript_name "Cln5-201"; protein_id "ENSMUSP00000022721.7"; transcript_support_level "1"; mgi_id "MGI:2442253"; tag "basic"; ccdsid "CCDS27314.1"; havana_gene "OTTMUSG00000069882.1"; havana_transcript "OTTMUST00000169143.1";
chr14	HAVANA	CDS	103313264	103313772	.	+	.	gene_id "ENSMUSG00000022125.8"; transcript_id "ENSMUST00000022721.8"; exon_number "9"; exon_id "3829";
chr14	HAVANA	exon	103313264	103315064	.	+	.	gene_id "ENSMUSG00000022125.8"; transcript_id "ENSMUST00000022721.8"; exon_number "10"; exon_id "ENSMUSE00000378439.9"; gene_type "protein_coding"; gene_name "Cln5"; transcript_type "protein_coding"; transcript_name "Cln5-201"; protein_id "ENSMUSP00000022721.7"; transcript_support_level "1"; mgi_id "MGI:2442253"; tag "basic"; ccdsid "CCDS27314.1"; havana_gene "OTTMUSG00000069882.1"; havana_transcript "OTTMUST00000169143.1";
chr14	HAVANA	stop_codon	103313773	103313775	.	+	.	gene_id "ENSMUSG00000022125.8"; transcript_id "ENSMUST00000022721.8"; exon_number "11"; exon_id "3830";
chr14	HAVANA	UTR	103313773	103315064	.	+	.	gene_id "ENSMUSG00000022125.8"; transcript_id "ENSMUST00000022721.8"; exon_number "12"; exon_id "3831";
chr14	IsoQuant	transcript	103307753	103315064	.	+	.	gene_id "ENSMUSG00000022125.8"; transcript_id "transcript7650.chr14.nic"; exons "3";
chr14	IsoQuant	exon	103307753	103307903	.	+	.	gene_id "ENSMUSG00000022125.8"; transcript_id "transcript7650.chr14.nic"; exon_number "1"; exon_id "3832";
chr14	IsoQuant	exon	103309070	103310848	.	+	.	gene_id "ENSMUSG00000022125.8"; transcript_id "transcript7650.chr14.nic"; exon_number "2"; exon_id "3833";
chr14	IsoQuant	exon	103313264	103315064	.	+	.	gene_id "ENSMUSG00000022125.8"; transcript_id "transcript7650.chr14.nic"; exon_number "3"; exon_id "ENSMUSE00000378439.9";
chr14	HAVANA	gene	103317675	103337179	.	-	.	gene_id "ENSMUSG00000022124.16"; transcripts "5"; gene_type "protein_coding"; gene_name "Fbxl3"; mgi_id "MGI:1354702"; havana_gene "OTTMUSG00000033217.1";
chr14	HAVANA	transcript	103318470	103336435	.	-	.	gene_id "ENSMUSG00000022124.16"; transcript_id "ENSMUST00000145693.8"; exons "5"; gene_type "protein_coding"; gene_name "Fbxl3"; transcript_type "protein_coding"; transcript_name "Fbxl3-206"; protein_id "ENSMUSP00000116044.2"; transcript_support_level "1"; mgi_id "MGI:1354702"; tag "alternative_5_UTR"; ccdsid "CCDS27315.1"; havana_gene "OTTMUSG00000033217.1"; havana_transcript "OTTMUST00000083206.1";
chr14	HAVANA	exon	103336205	103336435	.	-	.	gene_id "ENSMUSG00000022124.16"; transcript_id "ENSMUST00000145693.8"; exon_number "1"; exon_id "ENSMUSE00000823593.2"; gene_type "protein_coding"; gene_name "Fbxl3"; transcript_type "protein_coding"; transcript_name "Fbxl3-206"; protein_id "ENSMUSP00000116044.2"; transcript_support_level "1"; mgi_id "MGI:1354702"; tag "alternative_5_UTR"; ccdsid "CCDS27315.1"; havana_gene "OTTMUSG00000033217.1"; havana_transcript "OTTMUST00000083206.1";
chr14	HAVANA	UTR	103336205	103336435	.	-	.	gene_id "ENSMUSG00000022124.16"; transcript_id "ENSMUST00000145693.8"; exon_number "2"; exon_id "ENSMUSE00000823593.2"; gene_type "protein_coding"; gene_name "Fbxl3"; transcript_type "protein_coding"; transcript_name "Fbxl3-206"; protein_id "ENSMUSP00000116044.2"; transcript_support_level "1"; mgi_id "MGI:1354702"; tag "alternative_5_UTR"; ccdsid "CCDS27315.1"; havana_gene "OTTMUSG00000033217.1"; havana_transcript "OTTMUST00000083206.1";
chr14	HAVANA	UTR	103332977	103332977	.	-	.	gene_id "ENSMUSG00000022124.16"; transcript_id "ENSMUST00000145693.8"; exon_number "3"; exon_id "3834";
chr14	HAVANA	start_codon	103332974	103332976	.	-	.	gene_id "ENSMUSG00000022124.16"; transcript_id "ENSMUST00000145693.8"; exon_number "4"; exon_id "3835";
chr14	HAVANA	exon	103332629	103332977	.	-	.	gene_id "ENSMUSG00000022124.16"; transcript_id "ENSMUST00000145693.8"; exon_number "5"; exon_id "ENSMUSE00000123768.5"; gene_type "protein_coding"; gene_name "Fbxl3"; transcript_type "protein_coding"; transcript_name "Fbxl3-206"; protein_id "ENSMUSP00000116044.2"; transcript_support_level "1"; mgi_id "MGI:1354702"; tag "alternative_5_UTR"; ccdsid "CCDS27315.1"; havana_gene "OTTMUSG00000033217.1"; havana_transcript "OTTMUST00000083206.1";
chr14	HAVANA	CDS	103332629	103332976	.	-	.	gene_id "ENSMUSG00000022124.16"; transcript_id "ENSMUST00000145693.8"; exon_number "6"; exon_id "3836";
chr14	HAVANA	exon	103329740	103329862	.	-	.	gene_id "ENSMUSG00000022124.16"; transcript_id "ENSMUST00000145693.8"; exon_number "7"; exon_id "ENSMUSE00000123769.4"; gene_type "protein_coding"; gene_name "Fbxl3"; transcript_type "protein_coding"; transcript_name "Fbxl3-206"; protein_id "ENSMUSP00000116044.2"; transcript_support_level "1"; mgi_id "MGI:1354702"; tag "alternative_5_UTR"; ccdsid "CCDS27315.1"; havana_gene "OTTMUSG00000033217.1"; havana_transcript "OTTMUST00000083206.1";
chr14	HAVANA	CDS	103329740	103329862	.	-	.	gene_id "ENSMUSG00000022124.16"; transcript_id "ENSMUST00000145693.8"; exon_number "8"; exon_id "ENSMUSE00000123769.4"; gene_type "protein_coding"; gene_name "Fbxl3"; transcript_type "protein_coding"; transcript_name "Fbxl3-206"; protein_id "ENSMUSP00000116044.2"; transcript_support_level "1"; mgi_id "MGI:1354702"; tag "alternative_5_UTR"; ccdsid "CCDS27315.1"; havana_gene "OTTMUSG00000033217.1"; havana_transcript "OTTMUST00000083206.1";
chr14	HAVANA	exon	103326738	103326909	.	-	.	gene_id "ENSMUSG00000022124.16"; transcript_id "ENSMUST00000145693.8"; exon_number "9"; exon_id "ENSMUSE00001430545.2"; gene_type "protein_coding"; gene_name "Fbxl3"; transcript_type "protein_coding"; transcript_name "Fbxl3-206"; protein_id "ENSMUSP00000116044.2"; transcript_support_level "1"; mgi_id "MGI:1354702"; tag "alternative_5_UTR"; ccdsid "CCDS27315.1"; havana_gene "OTTMUSG00000033217.1"; havana_transcript "OTTMUST00000083206.1";
chr14	HAVANA	CDS	103326738	103326909	.	-	.	gene_id "ENSMUSG00000022124.16"; transcript_id "ENSMUST00000145693.8"; exon_number "10"; exon_id "ENSMUSE00001430545.2"; gene_type "protein_coding"; gene_name "Fbxl3"; transcript_type "protein_coding"; transcript_name "Fbxl3-206"; protein_id "ENSMUSP00000116044.2"; transcript_support_level "1"; mgi_id "MGI:1354702"; tag "alternative_5_UTR"; ccdsid "CCDS27315.1"; havana_gene "OTTMUSG00000033217.1"; havana_transcript "OTTMUST00000083206.1";
chr14	HAVANA	CDS	103320306	103320946	.	-	.	gene_id "ENSMUSG00000022124.16"; transcript_id "ENSMUST00000145693.8"; exon_number "11"; exon_id "3837";
chr14	HAVANA	stop_codon	103320303	103320305	.	-	.	gene_id "ENSMUSG00000022124.16"; transcript_id "ENSMUST00000145693.8"; exon_number "12"; exon_id "3838";
chr14	HAVANA	exon	103318470	103320946	.	-	.	gene_id "ENSMUSG00000022124.16"; transcript_id "ENSMUST00000145693.8"; exon_number "13"; exon_id "ENSMUSE00000773907.2"; gene_type "protein_coding"; gene_name "Fbxl3"; transcript_type "protein_coding"; transcript_name "Fbxl3-206"; protein_id "ENSMUSP00000116044.2"; transcript_support_level "1"; mgi_id "MGI:1354702"; tag "alternative_5_UTR"; ccdsid "CCDS27315.1"; havana_gene "OTTMUSG00000033217.1"; havana_transcript "OTTMUST00000083206.1";
chr14	HAVANA	UTR	103318470	103320305	.	-	.	gene_id "ENSMUSG00000022124.16"; transcript_id "ENSMUST00000145693.8"; exon_number "14"; exon_id "3839";
chr14	IsoQuant	transcript	103318470	103336995	.	-	.	gene_id "ENSMUSG00000022124.16"; transcript_id "transcript7633.chr14.nic"; exons "5";
chr14	IsoQuant	exon	103336792	103336995	.	-	.	gene_id "ENSMUSG00000022124.16"; transcript_id "transcript7633.chr14.nic"; exon_number "1"; exon_id "3840";
chr14	IsoQuant	exon	103332629	103332977	.	-	.	gene_id "ENSMUSG00000022124.16"; transcript_id "transcript7633.chr14.nic"; exon_number "2"; exon_id "ENSMUSE00000123768.5";
chr14	IsoQuant	exon	103329740	103329862	.	-	.	gene_id "ENSMUSG00000022124.16"; transcript_id "transcript7633.chr14.nic"; exon_number "3"; exon_id "ENSMUSE00000123769.4";
chr14	IsoQuant	exon	103326738	103326909	.	-	.	gene_id "ENSMUSG00000022124.16"; transcript_id "transcript7633.chr14.nic"; exon_number "4"; exon_id "ENSMUSE00001430545.2";
chr14	IsoQuant	exon	103318470	103320946	.	-	.	gene_id "ENSMUSG00000022124.16"; transcript_id "transcript7633.chr14.nic"; exon_number "5"; exon_id "ENSMUSE00000773907.2";
chr14	IsoQuant	transcript	103318470	103337002	.	-	.	gene_id "ENSMUSG00000022124.16"; transcript_id "transcript7635.chr14.nic"; exons "5";
chr14	IsoQuant	exon	103336598	103337002	.	-	.	gene_id "ENSMUSG00000022124.16"; transcript_id "transcript7635.chr14.nic"; exon_number "1"; exon_id "3841";
chr14	IsoQuant	exon	103332773	103332977	.	-	.	gene_id "ENSMUSG00000022124.16"; transcript_id "transcript7635.chr14.nic"; exon_number "2"; exon_id "ENSMUSE00000787281.2";
chr14	IsoQuant	exon	103329740	103329862	.	-	.	gene_id "ENSMUSG00000022124.16"; transcript_id "transcript7635.chr14.nic"; exon_number "3"; exon_id "ENSMUSE00000123769.4";
chr14	IsoQuant	exon	103326738	103326909	.	-	.	gene_id "ENSMUSG00000022124.16"; transcript_id "transcript7635.chr14.nic"; exon_number "4"; exon_id "ENSMUSE00001430545.2";
chr14	IsoQuant	exon	103318470	103320946	.	-	.	gene_id "ENSMUSG00000022124.16"; transcript_id "transcript7635.chr14.nic"; exon_number "5"; exon_id "ENSMUSE00000773907.2";
chr14	IsoQuant	transcript	103318470	103337179	.	-	.	gene_id "ENSMUSG00000022124.16"; transcript_id "transcript7644.chr14.nnic"; exons "4";
chr14	IsoQuant	exon	103336598	103337179	.	-	.	gene_id "ENSMUSG00000022124.16"; transcript_id "transcript7644.chr14.nnic"; exon_number "1"; exon_id "3842";
chr14	IsoQuant	exon	103329740	103329862	.	-	.	gene_id "ENSMUSG00000022124.16"; transcript_id "transcript7644.chr14.nnic"; exon_number "2"; exon_id "ENSMUSE00000123769.4";
chr14	IsoQuant	exon	103326738	103326909	.	-	.	gene_id "ENSMUSG00000022124.16"; transcript_id "transcript7644.chr14.nnic"; exon_number "3"; exon_id "ENSMUSE00001430545.2";
chr14	IsoQuant	exon	103318470	103320946	.	-	.	gene_id "ENSMUSG00000022124.16"; transcript_id "transcript7644.chr14.nnic"; exon_number "4"; exon_id "ENSMUSE00000773907.2";
chr14	HAVANA	transcript	103317675	103336990	.	-	.	gene_id "ENSMUSG00000022124.16"; transcript_id "ENSMUST00000022720.15"; exons "5"; gene_type "protein_coding"; gene_name "Fbxl3"; transcript_type "protein_coding"; transcript_name "Fbxl3-201"; protein_id "ENSMUSP00000022720.9"; transcript_support_level "1"; mgi_id "MGI:1354702"; tag "basic"; ccdsid "CCDS27315.1"; havana_gene "OTTMUSG00000033217.1"; havana_transcript "OTTMUST00000083205.1";
chr14	HAVANA	exon	103336598	103336990	.	-	.	gene_id "ENSMUSG00000022124.16"; transcript_id "ENSMUST00000022720.15"; exon_number "1"; exon_id "ENSMUSE00000465460.7"; gene_type "protein_coding"; gene_name "Fbxl3"; transcript_type "protein_coding"; transcript_name "Fbxl3-201"; protein_id "ENSMUSP00000022720.9"; transcript_support_level "1"; mgi_id "MGI:1354702"; tag "basic"; ccdsid "CCDS27315.1"; havana_gene "OTTMUSG00000033217.1"; havana_transcript "OTTMUST00000083205.1";
chr14	HAVANA	UTR	103336598	103336990	.	-	.	gene_id "ENSMUSG00000022124.16"; transcript_id "ENSMUST00000022720.15"; exon_number "2"; exon_id "ENSMUSE00000465460.7"; gene_type "protein_coding"; gene_name "Fbxl3"; transcript_type "protein_coding"; transcript_name "Fbxl3-201"; protein_id "ENSMUSP00000022720.9"; transcript_support_level "1"; mgi_id "MGI:1354702"; tag "basic"; ccdsid "CCDS27315.1"; havana_gene "OTTMUSG00000033217.1"; havana_transcript "OTTMUST00000083205.1";
chr14	HAVANA	UTR	103332977	103332977	.	-	.	gene_id "ENSMUSG00000022124.16"; transcript_id "ENSMUST00000022720.15"; exon_number "3"; exon_id "chr14.3834";
chr14	HAVANA	start_codon	103332974	103332976	.	-	.	gene_id "ENSMUSG00000022124.16"; transcript_id "ENSMUST00000022720.15"; exon_number "4"; exon_id "chr14.3835";
chr14	HAVANA	exon	103332629	103332977	.	-	.	gene_id "ENSMUSG00000022124.16"; transcript_id "ENSMUST00000022720.15"; exon_number "5"; exon_id "ENSMUSE00000123768.5"; gene_type "protein_coding"; gene_name "Fbxl3"; transcript_type "protein_coding"; transcript_name "Fbxl3-201"; protein_id "ENSMUSP00000022720.9"; transcript_support_level "1"; mgi_id "MGI:1354702"; tag "basic"; ccdsid "CCDS27315.1"; havana_gene "OTTMUSG00000033217.1"; havana_transcript "OTTMUST00000083205.1";
chr14	HAVANA	CDS	103332629	103332976	.	-	.	gene_id "ENSMUSG00000022124.16"; transcript_id "ENSMUST00000022720.15"; exon_number "6"; exon_id "chr14.3836";
chr14	HAVANA	exon	103329740	103329862	.	-	.	gene_id "ENSMUSG00000022124.16"; transcript_id "ENSMUST00000022720.15"; exon_number "7"; exon_id "ENSMUSE00000123769.4"; gene_type "protein_coding"; gene_name "Fbxl3"; transcript_type "protein_coding"; transcript_name "Fbxl3-201"; protein_id "ENSMUSP00000022720.9"; transcript_support_level "1"; mgi_id "MGI:1354702"; tag "basic"; ccdsid "CCDS27315.1"; havana_gene "OTTMUSG00000033217.1"; havana_transcript "OTTMUST00000083205.1";
chr14	HAVANA	CDS	103329740	103329862	.	-	.	gene_id "ENSMUSG00000022124.16"; transcript_id "ENSMUST00000022720.15"; exon_number "8"; exon_id "ENSMUSE00000123769.4"; gene_type "protein_coding"; gene_name "Fbxl3"; transcript_type "protein_coding"; transcript_name "Fbxl3-201"; protein_id "ENSMUSP00000022720.9"; transcript_support_level "1"; mgi_id "MGI:1354702"; tag "basic"; ccdsid "CCDS27315.1"; havana_gene "OTTMUSG00000033217.1"; havana_transcript "OTTMUST00000083205.1";
chr14	HAVANA	exon	103326738	103326909	.	-	.	gene_id "ENSMUSG00000022124.16"; transcript_id "ENSMUST00000022720.15"; exon_number "9"; exon_id "ENSMUSE00001430545.2"; gene_type "protein_coding"; gene_name "Fbxl3"; transcript_type "protein_coding"; transcript_name "Fbxl3-201"; protein_id "ENSMUSP00000022720.9"; transcript_support_level "1"; mgi_id "MGI:1354702"; tag "basic"; ccdsid "CCDS27315.1"; havana_gene "OTTMUSG00000033217.1"; havana_transcript "OTTMUST00000083205.1";
chr14	HAVANA	CDS	103326738	103326909	.	-	.	gene_id "ENSMUSG00000022124.16"; transcript_id "ENSMUST00000022720.15"; exon_number "10"; exon_id "ENSMUSE00001430545.2"; gene_type "protein_coding"; gene_name "Fbxl3"; transcript_type "protein_coding"; transcript_name "Fbxl3-201"; protein_id "ENSMUSP00000022720.9"; transcript_support_level "1"; mgi_id "MGI:1354702"; tag "basic"; ccdsid "CCDS27315.1"; havana_gene "OTTMUSG00000033217.1"; havana_transcript "OTTMUST00000083205.1";
chr14	HAVANA	CDS	103320306	103320946	.	-	.	gene_id "ENSMUSG00000022124.16"; transcript_id "ENSMUST00000022720.15"; exon_number "11"; exon_id "chr14.3837";
chr14	HAVANA	stop_codon	103320303	103320305	.	-	.	gene_id "ENSMUSG00000022124.16"; transcript_id "ENSMUST00000022720.15"; exon_number "12"; exon_id "chr14.3838";
chr14	HAVANA	exon	103317675	103320946	.	-	.	gene_id "ENSMUSG00000022124.16"; transcript_id "ENSMUST00000022720.15"; exon_number "13"; exon_id "ENSMUSE00000352310.8"; gene_type "protein_coding"; gene_name "Fbxl3"; transcript_type "protein_coding"; transcript_name "Fbxl3-201"; protein_id "ENSMUSP00000022720.9"; transcript_support_level "1"; mgi_id "MGI:1354702"; tag "basic"; ccdsid "CCDS27315.1"; havana_gene "OTTMUSG00000033217.1"; havana_transcript "OTTMUST00000083205.1";
chr14	HAVANA	UTR	103317675	103320305	.	-	.	gene_id "ENSMUSG00000022124.16"; transcript_id "ENSMUST00000022720.15"; exon_number "14"; exon_id "3843";
chr14	IsoQuant	gene	103369067	103372122	.	-	.	gene_id "novel_gene_chr14_7655"; transcripts "1";
chr14	IsoQuant	transcript	103369067	103372122	.	-	.	gene_id "novel_gene_chr14_7655"; transcript_id "transcript7654.chr14.nnic"; exons "1";
chr14	IsoQuant	exon	103369067	103372122	.	-	.	gene_id "novel_gene_chr14_7655"; transcript_id "transcript7654.chr14.nnic"; exon_number "1"; exon_id "3844";
chr14	IsoQuant	gene	103387464	103389512	.	-	.	gene_id "novel_gene_chr14_7657"; transcripts "1";
chr14	IsoQuant	transcript	103387464	103389512	.	-	.	gene_id "novel_gene_chr14_7657"; transcript_id "transcript7656.chr14.nnic"; exons "1";
chr14	IsoQuant	exon	103387464	103389512	.	-	.	gene_id "novel_gene_chr14_7657"; transcript_id "transcript7656.chr14.nnic"; exon_number "1"; exon_id "3845";
chr14	HAVANA	gene	103350847	103584272	.	-	.	gene_id "ENSMUSG00000033004.17"; transcripts "2"; gene_type "protein_coding"; gene_name "Mycbp2"; mgi_id "MGI:2179432"; tag "overlapping_locus"; havana_gene "OTTMUSG00000034690.1";
chr14	IsoQuant	transcript	103392708	103584272	.	-	.	gene_id "ENSMUSG00000033004.17"; transcript_id "transcript7659.chr14.nnic"; exons "56";
chr14	IsoQuant	exon	103583652	103584272	.	-	.	gene_id "ENSMUSG00000033004.17"; transcript_id "transcript7659.chr14.nnic"; exon_number "1"; exon_id "3846";
chr14	IsoQuant	exon	103561106	103561181	.	-	.	gene_id "ENSMUSG00000033004.17"; transcript_id "transcript7659.chr14.nnic"; exon_number "2"; exon_id "ENSMUSE00001254017.2";
chr14	IsoQuant	exon	103551735	103551950	.	-	.	gene_id "ENSMUSG00000033004.17"; transcript_id "transcript7659.chr14.nnic"; exon_number "3"; exon_id "ENSMUSE00000417198.2";
chr14	IsoQuant	exon	103543626	103543779	.	-	.	gene_id "ENSMUSG00000033004.17"; transcript_id "transcript7659.chr14.nnic"; exon_number "4"; exon_id "ENSMUSE00000417193.2";
chr14	IsoQuant	exon	103536103	103536299	.	-	.	gene_id "ENSMUSG00000033004.17"; transcript_id "transcript7659.chr14.nnic"; exon_number "5"; exon_id "ENSMUSE00000417188.2";
chr14	IsoQuant	exon	103534616	103534858	.	-	.	gene_id "ENSMUSG00000033004.17"; transcript_id "transcript7659.chr14.nnic"; exon_number "6"; exon_id "ENSMUSE00000417185.2";
chr14	IsoQuant	exon	103534329	103534400	.	-	.	gene_id "ENSMUSG00000033004.17"; transcript_id "transcript7659.chr14.nnic"; exon_number "7"; exon_id "ENSMUSE00000417181.2";
chr14	IsoQuant	exon	103532596	103532692	.	-	.	gene_id "ENSMUSG00000033004.17"; transcript_id "transcript7659.chr14.nnic"; exon_number "8"; exon_id "ENSMUSE00000417177.2";
chr14	IsoQuant	exon	103528725	103528798	.	-	.	gene_id "ENSMUSG00000033004.17"; transcript_id "transcript7659.chr14.nnic"; exon_number "9"; exon_id "ENSMUSE00000417172.2";
chr14	IsoQuant	exon	103528454	103528592	.	-	.	gene_id "ENSMUSG00000033004.17"; transcript_id "transcript7659.chr14.nnic"; exon_number "10"; exon_id "ENSMUSE00000417169.2";
chr14	IsoQuant	exon	103526980	103527056	.	-	.	gene_id "ENSMUSG00000033004.17"; transcript_id "transcript7659.chr14.nnic"; exon_number "11"; exon_id "ENSMUSE00000417162.3";
chr14	IsoQuant	exon	103525979	103526183	.	-	.	gene_id "ENSMUSG00000033004.17"; transcript_id "transcript7659.chr14.nnic"; exon_number "12"; exon_id "ENSMUSE00000417159.3";
chr14	IsoQuant	exon	103524642	103524806	.	-	.	gene_id "ENSMUSG00000033004.17"; transcript_id "transcript7659.chr14.nnic"; exon_number "13"; exon_id "ENSMUSE00000417156.2";
chr14	IsoQuant	exon	103522686	103522844	.	-	.	gene_id "ENSMUSG00000033004.17"; transcript_id "transcript7659.chr14.nnic"; exon_number "14"; exon_id "ENSMUSE00000417154.2";
chr14	IsoQuant	exon	103520034	103520238	.	-	.	gene_id "ENSMUSG00000033004.17"; transcript_id "transcript7659.chr14.nnic"; exon_number "15"; exon_id "ENSMUSE00000417147.2";
chr14	IsoQuant	exon	103513809	103513954	.	-	.	gene_id "ENSMUSG00000033004.17"; transcript_id "transcript7659.chr14.nnic"; exon_number "16"; exon_id "ENSMUSE00000417143.2";
chr14	IsoQuant	exon	103513225	103513326	.	-	.	gene_id "ENSMUSG00000033004.17"; transcript_id "transcript7659.chr14.nnic"; exon_number "17"; exon_id "ENSMUSE00000417139.2";
chr14	IsoQuant	exon	103506794	103506901	.	-	.	gene_id "ENSMUSG00000033004.17"; transcript_id "transcript7659.chr14.nnic"; exon_number "18"; exon_id "ENSMUSE00000417134.2";
chr14	IsoQuant	exon	103500138	103500257	.	-	.	gene_id "ENSMUSG00000033004.17"; transcript_id "transcript7659.chr14.nnic"; exon_number "19"; exon_id "ENSMUSE00001466431.2";
chr14	IsoQuant	exon	103497632	103497713	.	-	.	gene_id "ENSMUSG00000033004.17"; transcript_id "transcript7659.chr14.nnic"; exon_number "20"; exon_id "ENSMUSE00001465924.2";
chr14	IsoQuant	exon	103489845	103489962	.	-	.	gene_id "ENSMUSG00000033004.17"; transcript_id "transcript7659.chr14.nnic"; exon_number "21"; exon_id "ENSMUSE00001466092.2";
chr14	IsoQuant	exon	103485798	103486002	.	-	.	gene_id "ENSMUSG00000033004.17"; transcript_id "transcript7659.chr14.nnic"; exon_number "22"; exon_id "ENSMUSE00001465987.2";
chr14	IsoQuant	exon	103485183	103485336	.	-	.	gene_id "ENSMUSG00000033004.17"; transcript_id "transcript7659.chr14.nnic"; exon_number "23"; exon_id "ENSMUSE00001466410.2";
chr14	IsoQuant	exon	103480480	103480652	.	-	.	gene_id "ENSMUSG00000033004.17"; transcript_id "transcript7659.chr14.nnic"; exon_number "24"; exon_id "ENSMUSE00001466156.2";
chr14	IsoQuant	exon	103479758	103479883	.	-	.	gene_id "ENSMUSG00000033004.17"; transcript_id "transcript7659.chr14.nnic"; exon_number "25"; exon_id "ENSMUSE00001465917.2";
chr14	IsoQuant	exon	103479548	103479675	.	-	.	gene_id "ENSMUSG00000033004.17"; transcript_id "transcript7659.chr14.nnic"; exon_number "26"; exon_id "ENSMUSE00001465985.2";
chr14	IsoQuant	exon	103469962	103470053	.	-	.	gene_id "ENSMUSG00000033004.17"; transcript_id "transcript7659.chr14.nnic"; exon_number "27"; exon_id "ENSMUSE00001466390.2";
chr14	IsoQuant	exon	103466791	103466925	.	-	.	gene_id "ENSMUSG00000033004.17"; transcript_id "transcript7659.chr14.nnic"; exon_number "28"; exon_id "ENSMUSE00001465940.2";
chr14	IsoQuant	exon	103464907	103464990	.	-	.	gene_id "ENSMUSG00000033004.17"; transcript_id "transcript7659.chr14.nnic"; exon_number "29"; exon_id "ENSMUSE00001466486.2";
chr14	IsoQuant	exon	103462855	103462951	.	-	.	gene_id "ENSMUSG00000033004.17"; transcript_id "transcript7659.chr14.nnic"; exon_number "30"; exon_id "ENSMUSE00001466128.2";
chr14	IsoQuant	exon	103461703	103461895	.	-	.	gene_id "ENSMUSG00000033004.17"; transcript_id "transcript7659.chr14.nnic"; exon_number "31"; exon_id "ENSMUSE00001466049.2";
chr14	IsoQuant	exon	103460346	103460620	.	-	.	gene_id "ENSMUSG00000033004.17"; transcript_id "transcript7659.chr14.nnic"; exon_number "32"; exon_id "ENSMUSE00001466055.2";
chr14	IsoQuant	exon	103457363	103457584	.	-	.	gene_id "ENSMUSG00000033004.17"; transcript_id "transcript7659.chr14.nnic"; exon_number "33"; exon_id "3847";
chr14	IsoQuant	exon	103452756	103452947	.	-	.	gene_id "ENSMUSG00000033004.17"; transcript_id "transcript7659.chr14.nnic"; exon_number "34"; exon_id "ENSMUSE00001466190.2";
chr14	IsoQuant	exon	103449959	103450165	.	-	.	gene_id "ENSMUSG00000033004.17"; transcript_id "transcript7659.chr14.nnic"; exon_number "35"; exon_id "ENSMUSE00001465928.2";
chr14	IsoQuant	exon	103448694	103448825	.	-	.	gene_id "ENSMUSG00000033004.17"; transcript_id "transcript7659.chr14.nnic"; exon_number "36"; exon_id "ENSMUSE00001466011.2";
chr14	IsoQuant	exon	103446185	103446363	.	-	.	gene_id "ENSMUSG00000033004.17"; transcript_id "transcript7659.chr14.nnic"; exon_number "37"; exon_id "ENSMUSE00001466319.2";
chr14	IsoQuant	exon	103444072	103444214	.	-	.	gene_id "ENSMUSG00000033004.17"; transcript_id "transcript7659.chr14.nnic"; exon_number "38"; exon_id "ENSMUSE00001466296.2";
chr14	IsoQuant	exon	103442613	103442713	.	-	.	gene_id "ENSMUSG00000033004.17"; transcript_id "transcript7659.chr14.nnic"; exon_number "39"; exon_id "ENSMUSE00001466447.2";
chr14	IsoQuant	exon	103441758	103441976	.	-	.	gene_id "ENSMUSG00000033004.17"; transcript_id "transcript7659.chr14.nnic"; exon_number "40"; exon_id "ENSMUSE00001466376.2";
chr14	IsoQuant	exon	103438648	103438873	.	-	.	gene_id "ENSMUSG00000033004.17"; transcript_id "transcript7659.chr14.nnic"; exon_number "41"; exon_id "ENSMUSE00001466298.2";
chr14	IsoQuant	exon	103437510	103437628	.	-	.	gene_id "ENSMUSG00000033004.17"; transcript_id "transcript7659.chr14.nnic"; exon_number "42"; exon_id "ENSMUSE00001466500.2";
chr14	IsoQuant	exon	103436869	103436956	.	-	.	gene_id "ENSMUSG00000033004.17"; transcript_id "transcript7659.chr14.nnic"; exon_number "43"; exon_id "ENSMUSE00001466254.2";
chr14	IsoQuant	exon	103436076	103436125	.	-	.	gene_id "ENSMUSG00000033004.17"; transcript_id "transcript7659.chr14.nnic"; exon_number "44"; exon_id "ENSMUSE00001466052.2";
chr14	IsoQuant	exon	103434681	103434853	.	-	.	gene_id "ENSMUSG00000033004.17"; transcript_id "transcript7659.chr14.nnic"; exon_number "45"; exon_id "ENSMUSE00001466299.2";
chr14	IsoQuant	exon	103433674	103433818	.	-	.	gene_id "ENSMUSG00000033004.17"; transcript_id "transcript7659.chr14.nnic"; exon_number "46"; exon_id "ENSMUSE00001465953.2";
chr14	IsoQuant	exon	103432020	103432229	.	-	.	gene_id "ENSMUSG00000033004.17"; transcript_id "transcript7659.chr14.nnic"; exon_number "47"; exon_id "ENSMUSE00001466201.2";
chr14	IsoQuant	exon	103429003	103429058	.	-	.	gene_id "ENSMUSG00000033004.17"; transcript_id "transcript7659.chr14.nnic"; exon_number "48"; exon_id "ENSMUSE00001466127.2";
chr14	IsoQuant	exon	103425935	103426050	.	-	.	gene_id "ENSMUSG00000033004.17"; transcript_id "transcript7659.chr14.nnic"; exon_number "49"; exon_id "ENSMUSE00000416287.2";
chr14	IsoQuant	exon	103423020	103423117	.	-	.	gene_id "ENSMUSG00000033004.17"; transcript_id "transcript7659.chr14.nnic"; exon_number "50"; exon_id "ENSMUSE00000416281.2";
chr14	IsoQuant	exon	103422268	103422384	.	-	.	gene_id "ENSMUSG00000033004.17"; transcript_id "transcript7659.chr14.nnic"; exon_number "51"; exon_id "ENSMUSE00000416275.2";
chr14	IsoQuant	exon	103419790	103419930	.	-	.	gene_id "ENSMUSG00000033004.17"; transcript_id "transcript7659.chr14.nnic"; exon_number "52"; exon_id "ENSMUSE00000416269.2";
chr14	IsoQuant	exon	103412202	103412426	.	-	.	gene_id "ENSMUSG00000033004.17"; transcript_id "transcript7659.chr14.nnic"; exon_number "53"; exon_id "ENSMUSE00000416260.2";
chr14	IsoQuant	exon	103411223	103411355	.	-	.	gene_id "ENSMUSG00000033004.17"; transcript_id "transcript7659.chr14.nnic"; exon_number "54"; exon_id "ENSMUSE00000416255.4";
chr14	IsoQuant	exon	103410003	103410125	.	-	.	gene_id "ENSMUSG00000033004.17"; transcript_id "transcript7659.chr14.nnic"; exon_number "55"; exon_id "ENSMUSE00000416252.4";
chr14	IsoQuant	exon	103392708	103394203	.	-	.	gene_id "ENSMUSG00000033004.17"; transcript_id "transcript7659.chr14.nnic"; exon_number "56"; exon_id "3848";
chr14	HAVANA	transcript	103549131	103584250	.	-	.	gene_id "ENSMUSG00000033004.17"; transcript_id "ENSMUST00000162537.2"; exons "3"; gene_type "protein_coding"; gene_name "Mycbp2"; transcript_type "retained_intron"; transcript_name "Mycbp2-205"; transcript_support_level "1"; mgi_id "MGI:2179432"; havana_gene "OTTMUSG00000034690.1"; havana_transcript "OTTMUST00000088085.1";
chr14	HAVANA	exon	103583652	103584250	.	-	.	gene_id "ENSMUSG00000033004.17"; transcript_id "ENSMUST00000162537.2"; exon_number "1"; exon_id "ENSMUSE00000869760.2"; gene_type "protein_coding"; gene_name "Mycbp2"; transcript_type "retained_intron"; transcript_name "Mycbp2-205"; transcript_support_level "1"; mgi_id "MGI:2179432"; havana_gene "OTTMUSG00000034690.1"; havana_transcript "OTTMUST00000088085.1";
chr14	HAVANA	exon	103561106	103561181	.	-	.	gene_id "ENSMUSG00000033004.17"; transcript_id "ENSMUST00000162537.2"; exon_number "2"; exon_id "ENSMUSE00001254017.2"; gene_type "protein_coding"; gene_name "Mycbp2"; transcript_type "retained_intron"; transcript_name "Mycbp2-205"; transcript_support_level "1"; mgi_id "MGI:2179432"; havana_gene "OTTMUSG00000034690.1"; havana_transcript "OTTMUST00000088085.1";
chr14	HAVANA	exon	103549131	103551950	.	-	.	gene_id "ENSMUSG00000033004.17"; transcript_id "ENSMUST00000162537.2"; exon_number "3"; exon_id "ENSMUSE00000860321.2"; gene_type "protein_coding"; gene_name "Mycbp2"; transcript_type "retained_intron"; transcript_name "Mycbp2-205"; transcript_support_level "1"; mgi_id "MGI:2179432"; havana_gene "OTTMUSG00000034690.1"; havana_transcript "OTTMUST00000088085.1";
chr14	IsoQuant	gene	103395595	103398231	.	-	.	gene_id "novel_gene_chr14_7690"; transcripts "1";
chr14	IsoQuant	transcript	103395595	103398231	.	-	.	gene_id "novel_gene_chr14_7690"; transcript_id "transcript7689.chr14.nnic"; exons "1";
chr14	IsoQuant	exon	103395595	103398231	.	-	.	gene_id "novel_gene_chr14_7690"; transcript_id "transcript7689.chr14.nnic"; exon_number "1"; exon_id "3849";
chr14	IsoQuant	gene	103499968	103502250	.	-	.	gene_id "novel_gene_chr14_7686"; transcripts "1";
chr14	IsoQuant	transcript	103499968	103502250	.	-	.	gene_id "novel_gene_chr14_7686"; transcript_id "transcript7685.chr14.nnic"; exons "1";
chr14	IsoQuant	exon	103499968	103502250	.	-	.	gene_id "novel_gene_chr14_7686"; transcript_id "transcript7685.chr14.nnic"; exon_number "1"; exon_id "3850";
chr14	IsoQuant	gene	103511768	103513620	.	+	.	gene_id "novel_gene_chr14_7680"; transcripts "1";
chr14	IsoQuant	transcript	103511768	103513620	.	+	.	gene_id "novel_gene_chr14_7680"; transcript_id "transcript7679.chr14.nnic"; exons "1";
chr14	IsoQuant	exon	103511768	103513620	.	+	.	gene_id "novel_gene_chr14_7680"; transcript_id "transcript7679.chr14.nnic"; exon_number "1"; exon_id "3851";
chr14	IsoQuant	gene	103569949	103572470	.	+	.	gene_id "novel_gene_chr14_7682"; transcripts "1";
chr14	IsoQuant	transcript	103569949	103572470	.	+	.	gene_id "novel_gene_chr14_7682"; transcript_id "transcript7681.chr14.nnic"; exons "1";
chr14	IsoQuant	exon	103569949	103572470	.	+	.	gene_id "novel_gene_chr14_7682"; transcript_id "transcript7681.chr14.nnic"; exon_number "1"; exon_id "3852";
chr14	IsoQuant	gene	103582865	103584266	.	-	.	gene_id "novel_gene_chr14_7684"; transcripts "1";
chr14	IsoQuant	transcript	103582865	103584266	.	-	.	gene_id "novel_gene_chr14_7684"; transcript_id "transcript7683.chr14.nnic"; exons "1";
chr14	IsoQuant	exon	103582865	103584266	.	-	.	gene_id "novel_gene_chr14_7684"; transcript_id "transcript7683.chr14.nnic"; exon_number "1"; exon_id "3853";
chr14	IsoQuant	gene	103887614	103890714	.	+	.	gene_id "novel_gene_chr14_7702"; transcripts "1";
chr14	IsoQuant	transcript	103887614	103890714	.	+	.	gene_id "novel_gene_chr14_7702"; transcript_id "transcript7701.chr14.nnic"; exons "1";
chr14	IsoQuant	exon	103887614	103890714	.	+	.	gene_id "novel_gene_chr14_7702"; transcript_id "transcript7701.chr14.nnic"; exon_number "1"; exon_id "3854";
chr14	HAVANA	gene	103887664	103942343	.	+	.	gene_id "ENSMUSG00000055717.14"; transcripts "1"; gene_type "protein_coding"; gene_name "Slain1"; mgi_id "MGI:2145578"; havana_gene "OTTMUSG00000034692.1";
chr14	HAVANA	transcript	103887664	103942343	.	+	.	gene_id "ENSMUSG00000055717.14"; transcript_id "ENSMUST00000069443.14"; exons "7"; gene_type "protein_coding"; gene_name "Slain1"; transcript_type "protein_coding"; transcript_name "Slain1-201"; protein_id "ENSMUSP00000070592.8"; transcript_support_level "1"; mgi_id "MGI:2145578"; tag "basic"; ccdsid "CCDS27316.1"; havana_gene "OTTMUSG00000034692.1"; havana_transcript "OTTMUST00000088090.1";
chr14	HAVANA	UTR	103887664	103887790	.	+	.	gene_id "ENSMUSG00000055717.14"; transcript_id "ENSMUST00000069443.14"; exon_number "1"; exon_id "3855";
chr14	HAVANA	exon	103887664	103888344	.	+	.	gene_id "ENSMUSG00000055717.14"; transcript_id "ENSMUST00000069443.14"; exon_number "2"; exon_id "ENSMUSE00000552975.3"; gene_type "protein_coding"; gene_name "Slain1"; transcript_type "protein_coding"; transcript_name "Slain1-201"; protein_id "ENSMUSP00000070592.8"; transcript_support_level "1"; mgi_id "MGI:2145578"; tag "basic"; ccdsid "CCDS27316.1"; havana_gene "OTTMUSG00000034692.1"; havana_transcript "OTTMUST00000088090.1";
chr14	HAVANA	start_codon	103887791	103887793	.	+	.	gene_id "ENSMUSG00000055717.14"; transcript_id "ENSMUST00000069443.14"; exon_number "3"; exon_id "3856";
chr14	HAVANA	CDS	103887791	103888344	.	+	.	gene_id "ENSMUSG00000055717.14"; transcript_id "ENSMUST00000069443.14"; exon_number "4"; exon_id "3857";
chr14	HAVANA	CDS	103894369	103894508	.	+	.	gene_id "ENSMUSG00000055717.14"; transcript_id "ENSMUST00000069443.14"; exon_number "5"; exon_id "ENSMUSE00000552974.2"; gene_type "protein_coding"; gene_name "Slain1"; transcript_type "protein_coding"; transcript_name "Slain1-201"; protein_id "ENSMUSP00000070592.8"; transcript_support_level "1"; mgi_id "MGI:2145578"; tag "basic"; ccdsid "CCDS27316.1"; havana_gene "OTTMUSG00000034692.1"; havana_transcript "OTTMUST00000088090.1";
chr14	HAVANA	exon	103894369	103894508	.	+	.	gene_id "ENSMUSG00000055717.14"; transcript_id "ENSMUST00000069443.14"; exon_number "6"; exon_id "ENSMUSE00000552974.2"; gene_type "protein_coding"; gene_name "Slain1"; transcript_type "protein_coding"; transcript_name "Slain1-201"; protein_id "ENSMUSP00000070592.8"; transcript_support_level "1"; mgi_id "MGI:2145578"; tag "basic"; ccdsid "CCDS27316.1"; havana_gene "OTTMUSG00000034692.1"; havana_transcript "OTTMUST00000088090.1";
chr14	HAVANA	CDS	103923105	103923254	.	+	.	gene_id "ENSMUSG00000055717.14"; transcript_id "ENSMUST00000069443.14"; exon_number "7"; exon_id "ENSMUSE00000552973.2"; gene_type "protein_coding"; gene_name "Slain1"; transcript_type "protein_coding"; transcript_name "Slain1-201"; protein_id "ENSMUSP00000070592.8"; transcript_support_level "1"; mgi_id "MGI:2145578"; tag "basic"; ccdsid "CCDS27316.1"; havana_gene "OTTMUSG00000034692.1"; havana_transcript "OTTMUST00000088090.1";
chr14	HAVANA	exon	103923105	103923254	.	+	.	gene_id "ENSMUSG00000055717.14"; transcript_id "ENSMUST00000069443.14"; exon_number "8"; exon_id "ENSMUSE00000552973.2"; gene_type "protein_coding"; gene_name "Slain1"; transcript_type "protein_coding"; transcript_name "Slain1-201"; protein_id "ENSMUSP00000070592.8"; transcript_support_level "1"; mgi_id "MGI:2145578"; tag "basic"; ccdsid "CCDS27316.1"; havana_gene "OTTMUSG00000034692.1"; havana_transcript "OTTMUST00000088090.1";
chr14	HAVANA	CDS	103925498	103925839	.	+	.	gene_id "ENSMUSG00000055717.14"; transcript_id "ENSMUST00000069443.14"; exon_number "9"; exon_id "ENSMUSE00000552971.2"; gene_type "protein_coding"; gene_name "Slain1"; transcript_type "protein_coding"; transcript_name "Slain1-201"; protein_id "ENSMUSP00000070592.8"; transcript_support_level "1"; mgi_id "MGI:2145578"; tag "basic"; ccdsid "CCDS27316.1"; havana_gene "OTTMUSG00000034692.1"; havana_transcript "OTTMUST00000088090.1";
chr14	HAVANA	exon	103925498	103925839	.	+	.	gene_id "ENSMUSG00000055717.14"; transcript_id "ENSMUST00000069443.14"; exon_number "10"; exon_id "ENSMUSE00000552971.2"; gene_type "protein_coding"; gene_name "Slain1"; transcript_type "protein_coding"; transcript_name "Slain1-201"; protein_id "ENSMUSP00000070592.8"; transcript_support_level "1"; mgi_id "MGI:2145578"; tag "basic"; ccdsid "CCDS27316.1"; havana_gene "OTTMUSG00000034692.1"; havana_transcript "OTTMUST00000088090.1";
chr14	HAVANA	CDS	103932604	103932759	.	+	.	gene_id "ENSMUSG00000055717.14"; transcript_id "ENSMUST00000069443.14"; exon_number "11"; exon_id "ENSMUSE00000442100.4"; gene_type "protein_coding"; gene_name "Slain1"; transcript_type "protein_coding"; transcript_name "Slain1-201"; protein_id "ENSMUSP00000070592.8"; transcript_support_level "1"; mgi_id "MGI:2145578"; tag "basic"; ccdsid "CCDS27316.1"; havana_gene "OTTMUSG00000034692.1"; havana_transcript "OTTMUST00000088090.1";
chr14	HAVANA	exon	103932604	103932759	.	+	.	gene_id "ENSMUSG00000055717.14"; transcript_id "ENSMUST00000069443.14"; exon_number "12"; exon_id "ENSMUSE00000442100.4"; gene_type "protein_coding"; gene_name "Slain1"; transcript_type "protein_coding"; transcript_name "Slain1-201"; protein_id "ENSMUSP00000070592.8"; transcript_support_level "1"; mgi_id "MGI:2145578"; tag "basic"; ccdsid "CCDS27316.1"; havana_gene "OTTMUSG00000034692.1"; havana_transcript "OTTMUST00000088090.1";
chr14	HAVANA	CDS	103939953	103940274	.	+	.	gene_id "ENSMUSG00000055717.14"; transcript_id "ENSMUST00000069443.14"; exon_number "13"; exon_id "ENSMUSE00000442077.4"; gene_type "protein_coding"; gene_name "Slain1"; transcript_type "protein_coding"; transcript_name "Slain1-201"; protein_id "ENSMUSP00000070592.8"; transcript_support_level "1"; mgi_id "MGI:2145578"; tag "basic"; ccdsid "CCDS27316.1"; havana_gene "OTTMUSG00000034692.1"; havana_transcript "OTTMUST00000088090.1";
chr14	HAVANA	exon	103939953	103940274	.	+	.	gene_id "ENSMUSG00000055717.14"; transcript_id "ENSMUST00000069443.14"; exon_number "14"; exon_id "ENSMUSE00000442077.4"; gene_type "protein_coding"; gene_name "Slain1"; transcript_type "protein_coding"; transcript_name "Slain1-201"; protein_id "ENSMUSP00000070592.8"; transcript_support_level "1"; mgi_id "MGI:2145578"; tag "basic"; ccdsid "CCDS27316.1"; havana_gene "OTTMUSG00000034692.1"; havana_transcript "OTTMUST00000088090.1";
chr14	HAVANA	CDS	103941272	103941344	.	+	.	gene_id "ENSMUSG00000055717.14"; transcript_id "ENSMUST00000069443.14"; exon_number "15"; exon_id "3858";
chr14	HAVANA	exon	103941272	103942343	.	+	.	gene_id "ENSMUSG00000055717.14"; transcript_id "ENSMUST00000069443.14"; exon_number "16"; exon_id "ENSMUSE00000856414.2"; gene_type "protein_coding"; gene_name "Slain1"; transcript_type "protein_coding"; transcript_name "Slain1-201"; protein_id "ENSMUSP00000070592.8"; transcript_support_level "1"; mgi_id "MGI:2145578"; tag "basic"; ccdsid "CCDS27316.1"; havana_gene "OTTMUSG00000034692.1"; havana_transcript "OTTMUST00000088090.1";
chr14	HAVANA	stop_codon	103941345	103941347	.	+	.	gene_id "ENSMUSG00000055717.14"; transcript_id "ENSMUST00000069443.14"; exon_number "17"; exon_id "3859";
chr14	HAVANA	UTR	103941345	103942343	.	+	.	gene_id "ENSMUSG00000055717.14"; transcript_id "ENSMUST00000069443.14"; exon_number "18"; exon_id "3860";
chr14	IsoQuant	gene	103906785	103908133	.	-	.	gene_id "novel_gene_chr14_7706"; transcripts "1";
chr14	IsoQuant	transcript	103906785	103908133	.	-	.	gene_id "novel_gene_chr14_7706"; transcript_id "transcript7705.chr14.nnic"; exons "1";
chr14	IsoQuant	exon	103906785	103908133	.	-	.	gene_id "novel_gene_chr14_7706"; transcript_id "transcript7705.chr14.nnic"; exon_number "1"; exon_id "3861";
chr14	IsoQuant	gene	103908981	103914027	.	+	.	gene_id "novel_gene_chr14_7704"; transcripts "1";
chr14	IsoQuant	transcript	103908981	103914027	.	+	.	gene_id "novel_gene_chr14_7704"; transcript_id "transcript7703.chr14.nnic"; exons "1";
chr14	IsoQuant	exon	103908981	103914027	.	+	.	gene_id "novel_gene_chr14_7704"; transcript_id "transcript7703.chr14.nnic"; exon_number "1"; exon_id "3862";
chr14	HAVANA	gene	104052057	104081838	.	-	.	gene_id "ENSMUSG00000022122.16"; transcripts "5"; gene_type "protein_coding"; gene_name "Ednrb"; mgi_id "MGI:102720"; havana_gene "OTTMUSG00000069563.1";
chr14	IsoQuant	transcript	104052057	104081765	.	-	.	gene_id "ENSMUSG00000022122.16"; transcript_id "transcript7707.chr14.nic"; exons "9";
chr14	IsoQuant	exon	104081563	104081765	.	-	.	gene_id "ENSMUSG00000022122.16"; transcript_id "transcript7707.chr14.nic"; exon_number "1"; exon_id "3863";
chr14	IsoQuant	exon	104080430	104080973	.	-	.	gene_id "ENSMUSG00000022122.16"; transcript_id "transcript7707.chr14.nic"; exon_number "2"; exon_id "ENSMUSE00000368602.4";
chr14	IsoQuant	exon	104060828	104060940	.	-	.	gene_id "ENSMUSG00000022122.16"; transcript_id "transcript7707.chr14.nic"; exon_number "3"; exon_id "ENSMUSE00000123755.4";
chr14	IsoQuant	exon	104060491	104060695	.	-	.	gene_id "ENSMUSG00000022122.16"; transcript_id "transcript7707.chr14.nic"; exon_number "4"; exon_id "ENSMUSE00000123752.4";
chr14	IsoQuant	exon	104059074	104059223	.	-	.	gene_id "ENSMUSG00000022122.16"; transcript_id "transcript7707.chr14.nic"; exon_number "5"; exon_id "ENSMUSE00000123754.4";
chr14	IsoQuant	exon	104058217	104058350	.	-	.	gene_id "ENSMUSG00000022122.16"; transcript_id "transcript7707.chr14.nic"; exon_number "6"; exon_id "ENSMUSE00000612289.2";
chr14	IsoQuant	exon	104057367	104057475	.	-	.	gene_id "ENSMUSG00000022122.16"; transcript_id "transcript7707.chr14.nic"; exon_number "7"; exon_id "ENSMUSE00000612288.2";
chr14	IsoQuant	exon	104054500	104054636	.	-	.	gene_id "ENSMUSG00000022122.16"; transcript_id "transcript7707.chr14.nic"; exon_number "8"; exon_id "ENSMUSE00001434047.2";
chr14	IsoQuant	exon	104052057	104053282	.	-	.	gene_id "ENSMUSG00000022122.16"; transcript_id "transcript7707.chr14.nic"; exon_number "9"; exon_id "3864";
chr14	IsoQuant	transcript	104079130	104081795	.	-	.	gene_id "ENSMUSG00000022122.16"; transcript_id "transcript7730.chr14.nic"; exons "2";
chr14	IsoQuant	exon	104081563	104081795	.	-	.	gene_id "ENSMUSG00000022122.16"; transcript_id "transcript7730.chr14.nic"; exon_number "1"; exon_id "3865";
chr14	IsoQuant	exon	104079130	104080973	.	-	.	gene_id "ENSMUSG00000022122.16"; transcript_id "transcript7730.chr14.nic"; exon_number "2"; exon_id "3866";
chr14	HAVANA	transcript	104052061	104081838	.	-	.	gene_id "ENSMUSG00000022122.16"; transcript_id "ENSMUST00000022718.11"; exons "8"; gene_type "protein_coding"; gene_name "Ednrb"; transcript_type "protein_coding"; transcript_name "Ednrb-201"; protein_id "ENSMUSP00000022718.4"; transcript_support_level "1"; mgi_id "MGI:102720"; tag "basic"; ccdsid "CCDS27317.1"; havana_gene "OTTMUSG00000069563.1"; havana_transcript "OTTMUST00000168185.1";
chr14	HAVANA	exon	104081563	104081838	.	-	.	gene_id "ENSMUSG00000022122.16"; transcript_id "ENSMUST00000022718.11"; exon_number "1"; exon_id "ENSMUSE00000417710.5"; gene_type "protein_coding"; gene_name "Ednrb"; transcript_type "protein_coding"; transcript_name "Ednrb-201"; protein_id "ENSMUSP00000022718.4"; transcript_support_level "1"; mgi_id "MGI:102720"; tag "basic"; ccdsid "CCDS27317.1"; havana_gene "OTTMUSG00000069563.1"; havana_transcript "OTTMUST00000168185.1";
chr14	HAVANA	UTR	104081563	104081838	.	-	.	gene_id "ENSMUSG00000022122.16"; transcript_id "ENSMUST00000022718.11"; exon_number "2"; exon_id "ENSMUSE00000417710.5"; gene_type "protein_coding"; gene_name "Ednrb"; transcript_type "protein_coding"; transcript_name "Ednrb-201"; protein_id "ENSMUSP00000022718.4"; transcript_support_level "1"; mgi_id "MGI:102720"; tag "basic"; ccdsid "CCDS27317.1"; havana_gene "OTTMUSG00000069563.1"; havana_transcript "OTTMUST00000168185.1";
chr14	HAVANA	UTR	104080913	104080973	.	-	.	gene_id "ENSMUSG00000022122.16"; transcript_id "ENSMUST00000022718.11"; exon_number "3"; exon_id "3867";
chr14	HAVANA	start_codon	104080910	104080912	.	-	.	gene_id "ENSMUSG00000022122.16"; transcript_id "ENSMUST00000022718.11"; exon_number "4"; exon_id "3868";
chr14	HAVANA	exon	104080430	104080973	.	-	.	gene_id "ENSMUSG00000022122.16"; transcript_id "ENSMUST00000022718.11"; exon_number "5"; exon_id "ENSMUSE00000368602.4"; gene_type "protein_coding"; gene_name "Ednrb"; transcript_type "protein_coding"; transcript_name "Ednrb-201"; protein_id "ENSMUSP00000022718.4"; transcript_support_level "1"; mgi_id "MGI:102720"; tag "basic"; ccdsid "CCDS27317.1"; havana_gene "OTTMUSG00000069563.1"; havana_transcript "OTTMUST00000168185.1";
chr14	HAVANA	CDS	104080430	104080912	.	-	.	gene_id "ENSMUSG00000022122.16"; transcript_id "ENSMUST00000022718.11"; exon_number "6"; exon_id "3869";
chr14	HAVANA	exon	104060828	104060940	.	-	.	gene_id "ENSMUSG00000022122.16"; transcript_id "ENSMUST00000022718.11"; exon_number "7"; exon_id "ENSMUSE00000123755.4"; gene_type "protein_coding"; gene_name "Ednrb"; transcript_type "protein_coding"; transcript_name "Ednrb-201"; protein_id "ENSMUSP00000022718.4"; transcript_support_level "1"; mgi_id "MGI:102720"; tag "basic"; ccdsid "CCDS27317.1"; havana_gene "OTTMUSG00000069563.1"; havana_transcript "OTTMUST00000168185.1";
chr14	HAVANA	CDS	104060828	104060940	.	-	.	gene_id "ENSMUSG00000022122.16"; transcript_id "ENSMUST00000022718.11"; exon_number "8"; exon_id "ENSMUSE00000123755.4"; gene_type "protein_coding"; gene_name "Ednrb"; transcript_type "protein_coding"; transcript_name "Ednrb-201"; protein_id "ENSMUSP00000022718.4"; transcript_support_level "1"; mgi_id "MGI:102720"; tag "basic"; ccdsid "CCDS27317.1"; havana_gene "OTTMUSG00000069563.1"; havana_transcript "OTTMUST00000168185.1";
chr14	HAVANA	exon	104060491	104060695	.	-	.	gene_id "ENSMUSG00000022122.16"; transcript_id "ENSMUST00000022718.11"; exon_number "9"; exon_id "ENSMUSE00000123752.4"; gene_type "protein_coding"; gene_name "Ednrb"; transcript_type "protein_coding"; transcript_name "Ednrb-201"; protein_id "ENSMUSP00000022718.4"; transcript_support_level "1"; mgi_id "MGI:102720"; tag "basic"; ccdsid "CCDS27317.1"; havana_gene "OTTMUSG00000069563.1"; havana_transcript "OTTMUST00000168185.1";
chr14	HAVANA	CDS	104060491	104060695	.	-	.	gene_id "ENSMUSG00000022122.16"; transcript_id "ENSMUST00000022718.11"; exon_number "10"; exon_id "ENSMUSE00000123752.4"; gene_type "protein_coding"; gene_name "Ednrb"; transcript_type "protein_coding"; transcript_name "Ednrb-201"; protein_id "ENSMUSP00000022718.4"; transcript_support_level "1"; mgi_id "MGI:102720"; tag "basic"; ccdsid "CCDS27317.1"; havana_gene "OTTMUSG00000069563.1"; havana_transcript "OTTMUST00000168185.1";
chr14	HAVANA	exon	104059074	104059223	.	-	.	gene_id "ENSMUSG00000022122.16"; transcript_id "ENSMUST00000022718.11"; exon_number "11"; exon_id "ENSMUSE00000123754.4"; gene_type "protein_coding"; gene_name "Ednrb"; transcript_type "protein_coding"; transcript_name "Ednrb-201"; protein_id "ENSMUSP00000022718.4"; transcript_support_level "1"; mgi_id "MGI:102720"; tag "basic"; ccdsid "CCDS27317.1"; havana_gene "OTTMUSG00000069563.1"; havana_transcript "OTTMUST00000168185.1";
chr14	HAVANA	CDS	104059074	104059223	.	-	.	gene_id "ENSMUSG00000022122.16"; transcript_id "ENSMUST00000022718.11"; exon_number "12"; exon_id "ENSMUSE00000123754.4"; gene_type "protein_coding"; gene_name "Ednrb"; transcript_type "protein_coding"; transcript_name "Ednrb-201"; protein_id "ENSMUSP00000022718.4"; transcript_support_level "1"; mgi_id "MGI:102720"; tag "basic"; ccdsid "CCDS27317.1"; havana_gene "OTTMUSG00000069563.1"; havana_transcript "OTTMUST00000168185.1";
chr14	HAVANA	exon	104058217	104058350	.	-	.	gene_id "ENSMUSG00000022122.16"; transcript_id "ENSMUST00000022718.11"; exon_number "13"; exon_id "ENSMUSE00000612289.2"; gene_type "protein_coding"; gene_name "Ednrb"; transcript_type "protein_coding"; transcript_name "Ednrb-201"; protein_id "ENSMUSP00000022718.4"; transcript_support_level "1"; mgi_id "MGI:102720"; tag "basic"; ccdsid "CCDS27317.1"; havana_gene "OTTMUSG00000069563.1"; havana_transcript "OTTMUST00000168185.1";
chr14	HAVANA	CDS	104058217	104058350	.	-	.	gene_id "ENSMUSG00000022122.16"; transcript_id "ENSMUST00000022718.11"; exon_number "14"; exon_id "ENSMUSE00000612289.2"; gene_type "protein_coding"; gene_name "Ednrb"; transcript_type "protein_coding"; transcript_name "Ednrb-201"; protein_id "ENSMUSP00000022718.4"; transcript_support_level "1"; mgi_id "MGI:102720"; tag "basic"; ccdsid "CCDS27317.1"; havana_gene "OTTMUSG00000069563.1"; havana_transcript "OTTMUST00000168185.1";
chr14	HAVANA	exon	104057367	104057475	.	-	.	gene_id "ENSMUSG00000022122.16"; transcript_id "ENSMUST00000022718.11"; exon_number "15"; exon_id "ENSMUSE00000612288.2"; gene_type "protein_coding"; gene_name "Ednrb"; transcript_type "protein_coding"; transcript_name "Ednrb-201"; protein_id "ENSMUSP00000022718.4"; transcript_support_level "1"; mgi_id "MGI:102720"; tag "basic"; ccdsid "CCDS27317.1"; havana_gene "OTTMUSG00000069563.1"; havana_transcript "OTTMUST00000168185.1";
chr14	HAVANA	CDS	104057367	104057475	.	-	.	gene_id "ENSMUSG00000022122.16"; transcript_id "ENSMUST00000022718.11"; exon_number "16"; exon_id "ENSMUSE00000612288.2"; gene_type "protein_coding"; gene_name "Ednrb"; transcript_type "protein_coding"; transcript_name "Ednrb-201"; protein_id "ENSMUSP00000022718.4"; transcript_support_level "1"; mgi_id "MGI:102720"; tag "basic"; ccdsid "CCDS27317.1"; havana_gene "OTTMUSG00000069563.1"; havana_transcript "OTTMUST00000168185.1";
chr14	HAVANA	CDS	104054505	104054636	.	-	.	gene_id "ENSMUSG00000022122.16"; transcript_id "ENSMUST00000022718.11"; exon_number "17"; exon_id "3870";
chr14	HAVANA	stop_codon	104054502	104054504	.	-	.	gene_id "ENSMUSG00000022122.16"; transcript_id "ENSMUST00000022718.11"; exon_number "18"; exon_id "3871";
chr14	HAVANA	exon	104052061	104054636	.	-	.	gene_id "ENSMUSG00000022122.16"; transcript_id "ENSMUST00000022718.11"; exon_number "19"; exon_id "ENSMUSE00000465691.3"; gene_type "protein_coding"; gene_name "Ednrb"; transcript_type "protein_coding"; transcript_name "Ednrb-201"; protein_id "ENSMUSP00000022718.4"; transcript_support_level "1"; mgi_id "MGI:102720"; tag "basic"; ccdsid "CCDS27317.1"; havana_gene "OTTMUSG00000069563.1"; havana_transcript "OTTMUST00000168185.1";
chr14	HAVANA	UTR	104052061	104054504	.	-	.	gene_id "ENSMUSG00000022122.16"; transcript_id "ENSMUST00000022718.11"; exon_number "20"; exon_id "3872";
chr14	ENSEMBL	transcript	104052062	104081132	.	-	.	gene_id "ENSMUSG00000022122.16"; transcript_id "ENSMUST00000172237.2"; exons "7"; gene_type "protein_coding"; gene_name "Ednrb"; transcript_type "protein_coding"; transcript_name "Ednrb-202"; protein_id "ENSMUSP00000126057.2"; transcript_support_level "1"; mgi_id "MGI:102720"; tag "basic"; ccdsid "CCDS27317.1"; havana_gene "OTTMUSG00000069563.1";
chr14	ENSEMBL	UTR	104080913	104081132	.	-	.	gene_id "ENSMUSG00000022122.16"; transcript_id "ENSMUST00000172237.2"; exon_number "1"; exon_id "3873";
chr14	ENSEMBL	start_codon	104080910	104080912	.	-	.	gene_id "ENSMUSG00000022122.16"; transcript_id "ENSMUST00000172237.2"; exon_number "2"; exon_id "chr14.3868";
chr14	ENSEMBL	exon	104080430	104081132	.	-	.	gene_id "ENSMUSG00000022122.16"; transcript_id "ENSMUST00000172237.2"; exon_number "3"; exon_id "ENSMUSE00000875273.2"; gene_type "protein_coding"; gene_name "Ednrb"; transcript_type "protein_coding"; transcript_name "Ednrb-202"; protein_id "ENSMUSP00000126057.2"; transcript_support_level "1"; mgi_id "MGI:102720"; tag "basic"; ccdsid "CCDS27317.1"; havana_gene "OTTMUSG00000069563.1";
chr14	ENSEMBL	CDS	104080430	104080912	.	-	.	gene_id "ENSMUSG00000022122.16"; transcript_id "ENSMUST00000172237.2"; exon_number "4"; exon_id "chr14.3869";
chr14	ENSEMBL	exon	104060828	104060940	.	-	.	gene_id "ENSMUSG00000022122.16"; transcript_id "ENSMUST00000172237.2"; exon_number "5"; exon_id "ENSMUSE00000123755.4"; gene_type "protein_coding"; gene_name "Ednrb"; transcript_type "protein_coding"; transcript_name "Ednrb-202"; protein_id "ENSMUSP00000126057.2"; transcript_support_level "1"; mgi_id "MGI:102720"; tag "basic"; ccdsid "CCDS27317.1"; havana_gene "OTTMUSG00000069563.1";
chr14	ENSEMBL	CDS	104060828	104060940	.	-	.	gene_id "ENSMUSG00000022122.16"; transcript_id "ENSMUST00000172237.2"; exon_number "6"; exon_id "ENSMUSE00000123755.4"; gene_type "protein_coding"; gene_name "Ednrb"; transcript_type "protein_coding"; transcript_name "Ednrb-202"; protein_id "ENSMUSP00000126057.2"; transcript_support_level "1"; mgi_id "MGI:102720"; tag "basic"; ccdsid "CCDS27317.1"; havana_gene "OTTMUSG00000069563.1";
chr14	ENSEMBL	exon	104060491	104060695	.	-	.	gene_id "ENSMUSG00000022122.16"; transcript_id "ENSMUST00000172237.2"; exon_number "7"; exon_id "ENSMUSE00000123752.4"; gene_type "protein_coding"; gene_name "Ednrb"; transcript_type "protein_coding"; transcript_name "Ednrb-202"; protein_id "ENSMUSP00000126057.2"; transcript_support_level "1"; mgi_id "MGI:102720"; tag "basic"; ccdsid "CCDS27317.1"; havana_gene "OTTMUSG00000069563.1";
chr14	ENSEMBL	CDS	104060491	104060695	.	-	.	gene_id "ENSMUSG00000022122.16"; transcript_id "ENSMUST00000172237.2"; exon_number "8"; exon_id "ENSMUSE00000123752.4"; gene_type "protein_coding"; gene_name "Ednrb"; transcript_type "protein_coding"; transcript_name "Ednrb-202"; protein_id "ENSMUSP00000126057.2"; transcript_support_level "1"; mgi_id "MGI:102720"; tag "basic"; ccdsid "CCDS27317.1"; havana_gene "OTTMUSG00000069563.1";
chr14	ENSEMBL	exon	104059074	104059223	.	-	.	gene_id "ENSMUSG00000022122.16"; transcript_id "ENSMUST00000172237.2"; exon_number "9"; exon_id "ENSMUSE00000123754.4"; gene_type "protein_coding"; gene_name "Ednrb"; transcript_type "protein_coding"; transcript_name "Ednrb-202"; protein_id "ENSMUSP00000126057.2"; transcript_support_level "1"; mgi_id "MGI:102720"; tag "basic"; ccdsid "CCDS27317.1"; havana_gene "OTTMUSG00000069563.1";
chr14	ENSEMBL	CDS	104059074	104059223	.	-	.	gene_id "ENSMUSG00000022122.16"; transcript_id "ENSMUST00000172237.2"; exon_number "10"; exon_id "ENSMUSE00000123754.4"; gene_type "protein_coding"; gene_name "Ednrb"; transcript_type "protein_coding"; transcript_name "Ednrb-202"; protein_id "ENSMUSP00000126057.2"; transcript_support_level "1"; mgi_id "MGI:102720"; tag "basic"; ccdsid "CCDS27317.1"; havana_gene "OTTMUSG00000069563.1";
chr14	ENSEMBL	exon	104058217	104058350	.	-	.	gene_id "ENSMUSG00000022122.16"; transcript_id "ENSMUST00000172237.2"; exon_number "11"; exon_id "ENSMUSE00000612289.2"; gene_type "protein_coding"; gene_name "Ednrb"; transcript_type "protein_coding"; transcript_name "Ednrb-202"; protein_id "ENSMUSP00000126057.2"; transcript_support_level "1"; mgi_id "MGI:102720"; tag "basic"; ccdsid "CCDS27317.1"; havana_gene "OTTMUSG00000069563.1";
chr14	ENSEMBL	CDS	104058217	104058350	.	-	.	gene_id "ENSMUSG00000022122.16"; transcript_id "ENSMUST00000172237.2"; exon_number "12"; exon_id "ENSMUSE00000612289.2"; gene_type "protein_coding"; gene_name "Ednrb"; transcript_type "protein_coding"; transcript_name "Ednrb-202"; protein_id "ENSMUSP00000126057.2"; transcript_support_level "1"; mgi_id "MGI:102720"; tag "basic"; ccdsid "CCDS27317.1"; havana_gene "OTTMUSG00000069563.1";
chr14	ENSEMBL	exon	104057367	104057475	.	-	.	gene_id "ENSMUSG00000022122.16"; transcript_id "ENSMUST00000172237.2"; exon_number "13"; exon_id "ENSMUSE00000612288.2"; gene_type "protein_coding"; gene_name "Ednrb"; transcript_type "protein_coding"; transcript_name "Ednrb-202"; protein_id "ENSMUSP00000126057.2"; transcript_support_level "1"; mgi_id "MGI:102720"; tag "basic"; ccdsid "CCDS27317.1"; havana_gene "OTTMUSG00000069563.1";
chr14	ENSEMBL	CDS	104057367	104057475	.	-	.	gene_id "ENSMUSG00000022122.16"; transcript_id "ENSMUST00000172237.2"; exon_number "14"; exon_id "ENSMUSE00000612288.2"; gene_type "protein_coding"; gene_name "Ednrb"; transcript_type "protein_coding"; transcript_name "Ednrb-202"; protein_id "ENSMUSP00000126057.2"; transcript_support_level "1"; mgi_id "MGI:102720"; tag "basic"; ccdsid "CCDS27317.1"; havana_gene "OTTMUSG00000069563.1";
chr14	ENSEMBL	CDS	104054505	104054636	.	-	.	gene_id "ENSMUSG00000022122.16"; transcript_id "ENSMUST00000172237.2"; exon_number "15"; exon_id "chr14.3870";
chr14	ENSEMBL	stop_codon	104054502	104054504	.	-	.	gene_id "ENSMUSG00000022122.16"; transcript_id "ENSMUST00000172237.2"; exon_number "16"; exon_id "chr14.3871";
chr14	ENSEMBL	exon	104052062	104054636	.	-	.	gene_id "ENSMUSG00000022122.16"; transcript_id "ENSMUST00000172237.2"; exon_number "17"; exon_id "ENSMUSE00000894580.2"; gene_type "protein_coding"; gene_name "Ednrb"; transcript_type "protein_coding"; transcript_name "Ednrb-202"; protein_id "ENSMUSP00000126057.2"; transcript_support_level "1"; mgi_id "MGI:102720"; tag "basic"; ccdsid "CCDS27317.1"; havana_gene "OTTMUSG00000069563.1";
chr14	ENSEMBL	UTR	104052062	104054504	.	-	.	gene_id "ENSMUSG00000022122.16"; transcript_id "ENSMUST00000172237.2"; exon_number "18"; exon_id "3874";
chr14	HAVANA	transcript	104052164	104081131	.	-	.	gene_id "ENSMUSG00000022122.16"; transcript_id "ENSMUST00000227824.2"; exons "8"; gene_type "protein_coding"; gene_name "Ednrb"; transcript_type "protein_coding"; transcript_name "Ednrb-203"; protein_id "ENSMUSP00000154806.2"; mgi_id "MGI:102720"; tag "alternative_5_UTR"; ccdsid "CCDS27317.1"; havana_gene "OTTMUSG00000069563.1"; havana_transcript "OTTMUST00000168186.1";
chr14	HAVANA	UTR	104080913	104081131	.	-	.	gene_id "ENSMUSG00000022122.16"; transcript_id "ENSMUST00000227824.2"; exon_number "1"; exon_id "3875";
chr14	HAVANA	start_codon	104080910	104080912	.	-	.	gene_id "ENSMUSG00000022122.16"; transcript_id "ENSMUST00000227824.2"; exon_number "2"; exon_id "chr14.3868";
chr14	HAVANA	exon	104080430	104081131	.	-	.	gene_id "ENSMUSG00000022122.16"; transcript_id "ENSMUST00000227824.2"; exon_number "3"; exon_id "ENSMUSE00001431335.2"; gene_type "protein_coding"; gene_name "Ednrb"; transcript_type "protein_coding"; transcript_name "Ednrb-203"; protein_id "ENSMUSP00000154806.2"; mgi_id "MGI:102720"; tag "alternative_5_UTR"; ccdsid "CCDS27317.1"; havana_gene "OTTMUSG00000069563.1"; havana_transcript "OTTMUST00000168186.1";
chr14	HAVANA	CDS	104080430	104080912	.	-	.	gene_id "ENSMUSG00000022122.16"; transcript_id "ENSMUST00000227824.2"; exon_number "4"; exon_id "chr14.3869";
chr14	HAVANA	exon	104060828	104060940	.	-	.	gene_id "ENSMUSG00000022122.16"; transcript_id "ENSMUST00000227824.2"; exon_number "5"; exon_id "ENSMUSE00000123755.4"; gene_type "protein_coding"; gene_name "Ednrb"; transcript_type "protein_coding"; transcript_name "Ednrb-203"; protein_id "ENSMUSP00000154806.2"; mgi_id "MGI:102720"; tag "alternative_5_UTR"; ccdsid "CCDS27317.1"; havana_gene "OTTMUSG00000069563.1"; havana_transcript "OTTMUST00000168186.1";
chr14	HAVANA	CDS	104060828	104060940	.	-	.	gene_id "ENSMUSG00000022122.16"; transcript_id "ENSMUST00000227824.2"; exon_number "6"; exon_id "ENSMUSE00000123755.4"; gene_type "protein_coding"; gene_name "Ednrb"; transcript_type "protein_coding"; transcript_name "Ednrb-203"; protein_id "ENSMUSP00000154806.2"; mgi_id "MGI:102720"; tag "alternative_5_UTR"; ccdsid "CCDS27317.1"; havana_gene "OTTMUSG00000069563.1"; havana_transcript "OTTMUST00000168186.1";
chr14	HAVANA	exon	104060491	104060695	.	-	.	gene_id "ENSMUSG00000022122.16"; transcript_id "ENSMUST00000227824.2"; exon_number "7"; exon_id "ENSMUSE00000123752.4"; gene_type "protein_coding"; gene_name "Ednrb"; transcript_type "protein_coding"; transcript_name "Ednrb-203"; protein_id "ENSMUSP00000154806.2"; mgi_id "MGI:102720"; tag "alternative_5_UTR"; ccdsid "CCDS27317.1"; havana_gene "OTTMUSG00000069563.1"; havana_transcript "OTTMUST00000168186.1";
chr14	HAVANA	CDS	104060491	104060695	.	-	.	gene_id "ENSMUSG00000022122.16"; transcript_id "ENSMUST00000227824.2"; exon_number "8"; exon_id "ENSMUSE00000123752.4"; gene_type "protein_coding"; gene_name "Ednrb"; transcript_type "protein_coding"; transcript_name "Ednrb-203"; protein_id "ENSMUSP00000154806.2"; mgi_id "MGI:102720"; tag "alternative_5_UTR"; ccdsid "CCDS27317.1"; havana_gene "OTTMUSG00000069563.1"; havana_transcript "OTTMUST00000168186.1";
chr14	HAVANA	exon	104059074	104059223	.	-	.	gene_id "ENSMUSG00000022122.16"; transcript_id "ENSMUST00000227824.2"; exon_number "9"; exon_id "ENSMUSE00000123754.4"; gene_type "protein_coding"; gene_name "Ednrb"; transcript_type "protein_coding"; transcript_name "Ednrb-203"; protein_id "ENSMUSP00000154806.2"; mgi_id "MGI:102720"; tag "alternative_5_UTR"; ccdsid "CCDS27317.1"; havana_gene "OTTMUSG00000069563.1"; havana_transcript "OTTMUST00000168186.1";
chr14	HAVANA	CDS	104059074	104059223	.	-	.	gene_id "ENSMUSG00000022122.16"; transcript_id "ENSMUST00000227824.2"; exon_number "10"; exon_id "ENSMUSE00000123754.4"; gene_type "protein_coding"; gene_name "Ednrb"; transcript_type "protein_coding"; transcript_name "Ednrb-203"; protein_id "ENSMUSP00000154806.2"; mgi_id "MGI:102720"; tag "alternative_5_UTR"; ccdsid "CCDS27317.1"; havana_gene "OTTMUSG00000069563.1"; havana_transcript "OTTMUST00000168186.1";
chr14	HAVANA	exon	104058217	104058350	.	-	.	gene_id "ENSMUSG00000022122.16"; transcript_id "ENSMUST00000227824.2"; exon_number "11"; exon_id "ENSMUSE00000612289.2"; gene_type "protein_coding"; gene_name "Ednrb"; transcript_type "protein_coding"; transcript_name "Ednrb-203"; protein_id "ENSMUSP00000154806.2"; mgi_id "MGI:102720"; tag "alternative_5_UTR"; ccdsid "CCDS27317.1"; havana_gene "OTTMUSG00000069563.1"; havana_transcript "OTTMUST00000168186.1";
chr14	HAVANA	CDS	104058217	104058350	.	-	.	gene_id "ENSMUSG00000022122.16"; transcript_id "ENSMUST00000227824.2"; exon_number "12"; exon_id "ENSMUSE00000612289.2"; gene_type "protein_coding"; gene_name "Ednrb"; transcript_type "protein_coding"; transcript_name "Ednrb-203"; protein_id "ENSMUSP00000154806.2"; mgi_id "MGI:102720"; tag "alternative_5_UTR"; ccdsid "CCDS27317.1"; havana_gene "OTTMUSG00000069563.1"; havana_transcript "OTTMUST00000168186.1";
chr14	HAVANA	exon	104057367	104057475	.	-	.	gene_id "ENSMUSG00000022122.16"; transcript_id "ENSMUST00000227824.2"; exon_number "13"; exon_id "ENSMUSE00000612288.2"; gene_type "protein_coding"; gene_name "Ednrb"; transcript_type "protein_coding"; transcript_name "Ednrb-203"; protein_id "ENSMUSP00000154806.2"; mgi_id "MGI:102720"; tag "alternative_5_UTR"; ccdsid "CCDS27317.1"; havana_gene "OTTMUSG00000069563.1"; havana_transcript "OTTMUST00000168186.1";
chr14	HAVANA	CDS	104057367	104057475	.	-	.	gene_id "ENSMUSG00000022122.16"; transcript_id "ENSMUST00000227824.2"; exon_number "14"; exon_id "ENSMUSE00000612288.2"; gene_type "protein_coding"; gene_name "Ednrb"; transcript_type "protein_coding"; transcript_name "Ednrb-203"; protein_id "ENSMUSP00000154806.2"; mgi_id "MGI:102720"; tag "alternative_5_UTR"; ccdsid "CCDS27317.1"; havana_gene "OTTMUSG00000069563.1"; havana_transcript "OTTMUST00000168186.1";
chr14	HAVANA	CDS	104054505	104054636	.	-	.	gene_id "ENSMUSG00000022122.16"; transcript_id "ENSMUST00000227824.2"; exon_number "15"; exon_id "chr14.3870";
chr14	HAVANA	stop_codon	104054502	104054504	.	-	.	gene_id "ENSMUSG00000022122.16"; transcript_id "ENSMUST00000227824.2"; exon_number "16"; exon_id "chr14.3871";
chr14	HAVANA	exon	104054500	104054636	.	-	.	gene_id "ENSMUSG00000022122.16"; transcript_id "ENSMUST00000227824.2"; exon_number "17"; exon_id "ENSMUSE00001434047.2"; gene_type "protein_coding"; gene_name "Ednrb"; transcript_type "protein_coding"; transcript_name "Ednrb-203"; protein_id "ENSMUSP00000154806.2"; mgi_id "MGI:102720"; tag "alternative_5_UTR"; ccdsid "CCDS27317.1"; havana_gene "OTTMUSG00000069563.1"; havana_transcript "OTTMUST00000168186.1";
chr14	HAVANA	UTR	104054500	104054504	.	-	.	gene_id "ENSMUSG00000022122.16"; transcript_id "ENSMUST00000227824.2"; exon_number "18"; exon_id "3876";
chr14	HAVANA	exon	104052164	104053282	.	-	.	gene_id "ENSMUSG00000022122.16"; transcript_id "ENSMUST00000227824.2"; exon_number "19"; exon_id "ENSMUSE00001433269.2"; gene_type "protein_coding"; gene_name "Ednrb"; transcript_type "protein_coding"; transcript_name "Ednrb-203"; protein_id "ENSMUSP00000154806.2"; mgi_id "MGI:102720"; tag "alternative_5_UTR"; ccdsid "CCDS27317.1"; havana_gene "OTTMUSG00000069563.1"; havana_transcript "OTTMUST00000168186.1";
chr14	HAVANA	UTR	104052164	104053282	.	-	.	gene_id "ENSMUSG00000022122.16"; transcript_id "ENSMUST00000227824.2"; exon_number "20"; exon_id "ENSMUSE00001433269.2"; gene_type "protein_coding"; gene_name "Ednrb"; transcript_type "protein_coding"; transcript_name "Ednrb-203"; protein_id "ENSMUSP00000154806.2"; mgi_id "MGI:102720"; tag "alternative_5_UTR"; ccdsid "CCDS27317.1"; havana_gene "OTTMUSG00000069563.1"; havana_transcript "OTTMUST00000168186.1";
chr14	IsoQuant	gene	104693583	104696772	.	-	.	gene_id "novel_gene_chr14_7741"; transcripts "1";
chr14	IsoQuant	transcript	104693583	104696772	.	-	.	gene_id "novel_gene_chr14_7741"; transcript_id "transcript7740.chr14.nnic"; exons "1";
chr14	IsoQuant	exon	104693583	104696772	.	-	.	gene_id "novel_gene_chr14_7741"; transcript_id "transcript7740.chr14.nnic"; exon_number "1"; exon_id "3877";
chr14	HAVANA	gene	104699112	104705475	.	-	.	gene_id "ENSMUSG00000048349.10"; transcripts "3"; gene_type "protein_coding"; gene_name "Pou4f1"; mgi_id "MGI:102525"; havana_gene "OTTMUSG00000032816.1";
chr14	IsoQuant	transcript	104700953	104705442	.	-	.	gene_id "ENSMUSG00000048349.10"; transcript_id "transcript7742.chr14.nnic"; exons "3";
chr14	IsoQuant	exon	104705068	104705442	.	-	.	gene_id "ENSMUSG00000048349.10"; transcript_id "transcript7742.chr14.nnic"; exon_number "1"; exon_id "3878";
chr14	IsoQuant	exon	104703121	104703712	.	-	.	gene_id "ENSMUSG00000048349.10"; transcript_id "transcript7742.chr14.nnic"; exon_number "2"; exon_id "3879";
chr14	IsoQuant	exon	104700953	104701980	.	-	.	gene_id "ENSMUSG00000048349.10"; transcript_id "transcript7742.chr14.nnic"; exon_number "3"; exon_id "3880";
chr14	HAVANA	transcript	104699112	104705435	.	-	.	gene_id "ENSMUSG00000048349.10"; transcript_id "ENSMUST00000053016.10"; exons "3"; gene_type "protein_coding"; gene_name "Pou4f1"; transcript_type "protein_coding"; transcript_name "Pou4f1-201"; protein_id "ENSMUSP00000060798.8"; transcript_support_level "1"; mgi_id "MGI:102525"; tag "basic"; ccdsid "CCDS27319.1"; havana_gene "OTTMUSG00000032816.1"; havana_transcript "OTTMUST00000081737.1";
chr14	HAVANA	UTR	104705170	104705435	.	-	.	gene_id "ENSMUSG00000048349.10"; transcript_id "ENSMUST00000053016.10"; exon_number "1"; exon_id "3881";
chr14	HAVANA	start_codon	104705167	104705169	.	-	.	gene_id "ENSMUSG00000048349.10"; transcript_id "ENSMUST00000053016.10"; exon_number "2"; exon_id "3882";
chr14	HAVANA	exon	104705047	104705435	.	-	.	gene_id "ENSMUSG00000048349.10"; transcript_id "ENSMUST00000053016.10"; exon_number "3"; exon_id "ENSMUSE00000379902.5"; gene_type "protein_coding"; gene_name "Pou4f1"; transcript_type "protein_coding"; transcript_name "Pou4f1-201"; protein_id "ENSMUSP00000060798.8"; transcript_support_level "1"; mgi_id "MGI:102525"; tag "basic"; ccdsid "CCDS27319.1"; havana_gene "OTTMUSG00000032816.1"; havana_transcript "OTTMUST00000081737.1";
chr14	HAVANA	CDS	104705047	104705169	.	-	.	gene_id "ENSMUSG00000048349.10"; transcript_id "ENSMUST00000053016.10"; exon_number "4"; exon_id "3883";
chr14	HAVANA	CDS	104703168	104704307	.	-	.	gene_id "ENSMUSG00000048349.10"; transcript_id "ENSMUST00000053016.10"; exon_number "5"; exon_id "3884";
chr14	HAVANA	stop_codon	104703165	104703167	.	-	.	gene_id "ENSMUSG00000048349.10"; transcript_id "ENSMUST00000053016.10"; exon_number "6"; exon_id "3885";
chr14	HAVANA	exon	104703121	104704307	.	-	.	gene_id "ENSMUSG00000048349.10"; transcript_id "ENSMUST00000053016.10"; exon_number "7"; exon_id "ENSMUSE00000331680.3"; gene_type "protein_coding"; gene_name "Pou4f1"; transcript_type "protein_coding"; transcript_name "Pou4f1-201"; protein_id "ENSMUSP00000060798.8"; transcript_support_level "1"; mgi_id "MGI:102525"; tag "basic"; ccdsid "CCDS27319.1"; havana_gene "OTTMUSG00000032816.1"; havana_transcript "OTTMUST00000081737.1";
chr14	HAVANA	UTR	104703121	104703167	.	-	.	gene_id "ENSMUSG00000048349.10"; transcript_id "ENSMUST00000053016.10"; exon_number "8"; exon_id "3886";
chr14	HAVANA	exon	104699112	104701980	.	-	.	gene_id "ENSMUSG00000048349.10"; transcript_id "ENSMUST00000053016.10"; exon_number "9"; exon_id "ENSMUSE00000552926.9"; gene_type "protein_coding"; gene_name "Pou4f1"; transcript_type "protein_coding"; transcript_name "Pou4f1-201"; protein_id "ENSMUSP00000060798.8"; transcript_support_level "1"; mgi_id "MGI:102525"; tag "basic"; ccdsid "CCDS27319.1"; havana_gene "OTTMUSG00000032816.1"; havana_transcript "OTTMUST00000081737.1";
chr14	HAVANA	UTR	104699112	104701980	.	-	.	gene_id "ENSMUSG00000048349.10"; transcript_id "ENSMUST00000053016.10"; exon_number "10"; exon_id "ENSMUSE00000552926.9"; gene_type "protein_coding"; gene_name "Pou4f1"; transcript_type "protein_coding"; transcript_name "Pou4f1-201"; protein_id "ENSMUSP00000060798.8"; transcript_support_level "1"; mgi_id "MGI:102525"; tag "basic"; ccdsid "CCDS27319.1"; havana_gene "OTTMUSG00000032816.1"; havana_transcript "OTTMUST00000081737.1";
chr14	IsoQuant	transcript	104700953	104705475	.	-	.	gene_id "ENSMUSG00000048349.10"; transcript_id "transcript7750.chr14.nnic"; exons "2";
chr14	IsoQuant	exon	104705047	104705475	.	-	.	gene_id "ENSMUSG00000048349.10"; transcript_id "transcript7750.chr14.nnic"; exon_number "1"; exon_id "3887";
chr14	IsoQuant	exon	104700953	104701980	.	-	.	gene_id "ENSMUSG00000048349.10"; transcript_id "transcript7750.chr14.nnic"; exon_number "2"; exon_id "chr14.3880";
chr14	IsoQuant	gene	104700952	104703249	.	-	.	gene_id "novel_gene_chr14_7753"; transcripts "1";
chr14	IsoQuant	transcript	104700952	104703249	.	-	.	gene_id "novel_gene_chr14_7753"; transcript_id "transcript7752.chr14.nnic"; exons "1";
chr14	IsoQuant	exon	104700952	104703249	.	-	.	gene_id "novel_gene_chr14_7753"; transcript_id "transcript7752.chr14.nnic"; exon_number "1"; exon_id "3888";
chr14	HAVANA	gene	104707076	104716725	.	+	.	gene_id "ENSMUSG00000125131.1"; transcripts "1"; gene_type "lncRNA"; gene_name "ENSMUSG00000125131";
chr14	HAVANA	transcript	104707076	104711072	.	+	.	gene_id "ENSMUSG00000125131.1"; transcript_id "ENSMUST00000268203.1"; exons "2"; gene_type "lncRNA"; gene_name "ENSMUSG00000125131"; transcript_type "lncRNA"; transcript_name "ENSMUST00000268203"; tag "basic";
chr14	HAVANA	exon	104707076	104707306	.	+	.	gene_id "ENSMUSG00000125131.1"; transcript_id "ENSMUST00000268203.1"; exon_number "1"; exon_id "ENSMUSE00001531828.1"; gene_type "lncRNA"; gene_name "ENSMUSG00000125131"; transcript_type "lncRNA"; transcript_name "ENSMUST00000268203"; tag "basic";
chr14	HAVANA	exon	104710445	104711072	.	+	.	gene_id "ENSMUSG00000125131.1"; transcript_id "ENSMUST00000268203.1"; exon_number "2"; exon_id "ENSMUSE00001531826.1"; gene_type "lncRNA"; gene_name "ENSMUSG00000125131"; transcript_type "lncRNA"; transcript_name "ENSMUST00000268203"; tag "basic";
chr14	HAVANA	gene	104714972	104760147	.	-	.	gene_id "ENSMUSG00000022120.5"; transcripts "1"; gene_type "protein_coding"; gene_name "Obi1"; mgi_id "MGI:1919736"; havana_gene "OTTMUSG00000069566.1";
chr14	IsoQuant	transcript	104714972	104760147	.	-	.	gene_id "ENSMUSG00000022120.5"; transcript_id "transcript7760.chr14.nnic"; exons "7";
chr14	IsoQuant	exon	104759977	104760147	.	-	.	gene_id "ENSMUSG00000022120.5"; transcript_id "transcript7760.chr14.nnic"; exon_number "1"; exon_id "3889";
chr14	IsoQuant	exon	104747738	104747873	.	-	.	gene_id "ENSMUSG00000022120.5"; transcript_id "transcript7760.chr14.nnic"; exon_number "2"; exon_id "ENSMUSE00001429881.2";
chr14	IsoQuant	exon	104745375	104745466	.	-	.	gene_id "ENSMUSG00000022120.5"; transcript_id "transcript7760.chr14.nnic"; exon_number "3"; exon_id "ENSMUSE00001434852.2";
chr14	IsoQuant	exon	104743529	104743777	.	-	.	gene_id "ENSMUSG00000022120.5"; transcript_id "transcript7760.chr14.nnic"; exon_number "4"; exon_id "ENSMUSE00000123746.2";
chr14	IsoQuant	exon	104740783	104740871	.	-	.	gene_id "ENSMUSG00000022120.5"; transcript_id "transcript7760.chr14.nnic"; exon_number "5"; exon_id "ENSMUSE00000360393.2";
chr14	IsoQuant	exon	104715594	104717733	.	-	.	gene_id "ENSMUSG00000022120.5"; transcript_id "transcript7760.chr14.nnic"; exon_number "6"; exon_id "3890";
chr14	IsoQuant	exon	104714972	104715561	.	-	.	gene_id "ENSMUSG00000022120.5"; transcript_id "transcript7760.chr14.nnic"; exon_number "7"; exon_id "3891";
chr14	IsoQuant	gene	104758771	104760089	.	-	.	gene_id "novel_gene_chr14_7770"; transcripts "1";
chr14	IsoQuant	transcript	104758771	104760089	.	-	.	gene_id "novel_gene_chr14_7770"; transcript_id "transcript7769.chr14.nnic"; exons "1";
chr14	IsoQuant	exon	104758771	104760089	.	-	.	gene_id "novel_gene_chr14_7770"; transcript_id "transcript7769.chr14.nnic"; exon_number "1"; exon_id "3892";
chr14	HAVANA	gene	104838041	105204219	.	+	.	gene_id "ENSMUSG00000115432.3"; transcripts "3"; gene_type "lncRNA"; gene_name "D130009I18Rik"; mgi_id "MGI:2443663"; havana_gene "OTTMUSG00000069569.1";
chr14	IsoQuant	transcript	104876556	105125880	.	+	.	gene_id "ENSMUSG00000115432.3"; transcript_id "transcript7773.chr14.nnic"; exons "5";
chr14	IsoQuant	exon	104876556	104876834	.	+	.	gene_id "ENSMUSG00000115432.3"; transcript_id "transcript7773.chr14.nnic"; exon_number "1"; exon_id "3893";
chr14	IsoQuant	exon	104967535	104968266	.	+	.	gene_id "ENSMUSG00000115432.3"; transcript_id "transcript7773.chr14.nnic"; exon_number "2"; exon_id "ENSMUSE00001430857.2";
chr14	IsoQuant	exon	105099817	105099919	.	+	.	gene_id "ENSMUSG00000115432.3"; transcript_id "transcript7773.chr14.nnic"; exon_number "3"; exon_id "ENSMUSE00001433389.2";
chr14	IsoQuant	exon	105122656	105122740	.	+	.	gene_id "ENSMUSG00000115432.3"; transcript_id "transcript7773.chr14.nnic"; exon_number "4"; exon_id "ENSMUSE00001434397.2";
chr14	IsoQuant	exon	105122973	105125880	.	+	.	gene_id "ENSMUSG00000115432.3"; transcript_id "transcript7773.chr14.nnic"; exon_number "5"; exon_id "3894";
chr14	IsoQuant	transcript	104876560	105125880	.	+	.	gene_id "ENSMUSG00000115432.3"; transcript_id "transcript7774.chr14.nnic"; exons "5";
chr14	IsoQuant	exon	104876560	104876834	.	+	.	gene_id "ENSMUSG00000115432.3"; transcript_id "transcript7774.chr14.nnic"; exon_number "1"; exon_id "ENSMUSE00001431434.2";
chr14	IsoQuant	exon	104967752	104968266	.	+	.	gene_id "ENSMUSG00000115432.3"; transcript_id "transcript7774.chr14.nnic"; exon_number "2"; exon_id "3895";
chr14	IsoQuant	exon	105099817	105099919	.	+	.	gene_id "ENSMUSG00000115432.3"; transcript_id "transcript7774.chr14.nnic"; exon_number "3"; exon_id "ENSMUSE00001433389.2";
chr14	IsoQuant	exon	105122656	105122740	.	+	.	gene_id "ENSMUSG00000115432.3"; transcript_id "transcript7774.chr14.nnic"; exon_number "4"; exon_id "ENSMUSE00001434397.2";
chr14	IsoQuant	exon	105122973	105125880	.	+	.	gene_id "ENSMUSG00000115432.3"; transcript_id "transcript7774.chr14.nnic"; exon_number "5"; exon_id "chr14.3894";
chr14	IsoQuant	transcript	105099815	105125880	.	+	.	gene_id "ENSMUSG00000115432.3"; transcript_id "transcript7779.chr14.nnic"; exons "4";
chr14	IsoQuant	exon	105099815	105099919	.	+	.	gene_id "ENSMUSG00000115432.3"; transcript_id "transcript7779.chr14.nnic"; exon_number "1"; exon_id "3896";
chr14	IsoQuant	exon	105111423	105111802	.	+	.	gene_id "ENSMUSG00000115432.3"; transcript_id "transcript7779.chr14.nnic"; exon_number "2"; exon_id "3897";
chr14	IsoQuant	exon	105122656	105122740	.	+	.	gene_id "ENSMUSG00000115432.3"; transcript_id "transcript7779.chr14.nnic"; exon_number "3"; exon_id "ENSMUSE00001434397.2";
chr14	IsoQuant	exon	105122973	105125880	.	+	.	gene_id "ENSMUSG00000115432.3"; transcript_id "transcript7779.chr14.nnic"; exon_number "4"; exon_id "chr14.3894";
chr14	IsoQuant	gene	104876546	104878790	.	+	.	gene_id "novel_gene_chr14_7783"; transcripts "1";
chr14	IsoQuant	transcript	104876546	104878790	.	+	.	gene_id "novel_gene_chr14_7783"; transcript_id "transcript7782.chr14.nnic"; exons "1";
chr14	IsoQuant	exon	104876546	104878790	.	+	.	gene_id "novel_gene_chr14_7783"; transcript_id "transcript7782.chr14.nnic"; exon_number "1"; exon_id "3898";
chr14	IsoQuant	gene	104968567	104975042	.	+	.	gene_id "novel_gene_chr14_7785"; transcripts "1";
chr14	IsoQuant	transcript	104968567	104975042	.	+	.	gene_id "novel_gene_chr14_7785"; transcript_id "transcript7784.chr14.nnic"; exons "1";
chr14	IsoQuant	exon	104968567	104975042	.	+	.	gene_id "novel_gene_chr14_7785"; transcript_id "transcript7784.chr14.nnic"; exon_number "1"; exon_id "3899";
chr14	IsoQuant	gene	105079058	105082988	.	+	.	gene_id "novel_gene_chr14_7787"; transcripts "1";
chr14	IsoQuant	transcript	105079058	105082988	.	+	.	gene_id "novel_gene_chr14_7787"; transcript_id "transcript7786.chr14.nnic"; exons "1";
chr14	IsoQuant	exon	105079058	105082988	.	+	.	gene_id "novel_gene_chr14_7787"; transcript_id "transcript7786.chr14.nnic"; exon_number "1"; exon_id "3900";
chr14	HAVANA	gene	105344187	105414763	.	-	.	gene_id "ENSMUSG00000022119.16"; transcripts "2"; gene_type "protein_coding"; gene_name "Rbm26"; mgi_id "MGI:1921463"; tag "overlapping_locus"; havana_gene "OTTMUSG00000035210.1";
chr14	HAVANA	transcript	105352499	105414763	.	-	.	gene_id "ENSMUSG00000022119.16"; transcript_id "ENSMUST00000022715.14"; exons "22"; gene_type "protein_coding"; gene_name "Rbm26"; transcript_type "protein_coding"; transcript_name "Rbm26-201"; protein_id "ENSMUSP00000022715.8"; transcript_support_level "5"; mgi_id "MGI:1921463"; tag "basic"; havana_gene "OTTMUSG00000035210.1"; havana_transcript "OTTMUST00000089690.1";
chr14	HAVANA	UTR	105414289	105414763	.	-	.	gene_id "ENSMUSG00000022119.16"; transcript_id "ENSMUST00000022715.14"; exon_number "1"; exon_id "3901";
chr14	HAVANA	start_codon	105414286	105414288	.	-	.	gene_id "ENSMUSG00000022119.16"; transcript_id "ENSMUST00000022715.14"; exon_number "2"; exon_id "3902";
chr14	HAVANA	exon	105414218	105414763	.	-	.	gene_id "ENSMUSG00000022119.16"; transcript_id "ENSMUST00000022715.14"; exon_number "3"; exon_id "ENSMUSE00000612247.3"; gene_type "protein_coding"; gene_name "Rbm26"; transcript_type "protein_coding"; transcript_name "Rbm26-201"; protein_id "ENSMUSP00000022715.8"; transcript_support_level "5"; mgi_id "MGI:1921463"; tag "basic"; havana_gene "OTTMUSG00000035210.1"; havana_transcript "OTTMUST00000089690.1";
chr14	HAVANA	CDS	105414218	105414288	.	-	.	gene_id "ENSMUSG00000022119.16"; transcript_id "ENSMUST00000022715.14"; exon_number "4"; exon_id "3903";
chr14	HAVANA	exon	105397931	105398049	.	-	.	gene_id "ENSMUSG00000022119.16"; transcript_id "ENSMUST00000022715.14"; exon_number "5"; exon_id "ENSMUSE00000503628.2"; gene_type "protein_coding"; gene_name "Rbm26"; transcript_type "protein_coding"; transcript_name "Rbm26-201"; protein_id "ENSMUSP00000022715.8"; transcript_support_level "5"; mgi_id "MGI:1921463"; tag "basic"; havana_gene "OTTMUSG00000035210.1"; havana_transcript "OTTMUST00000089690.1";
chr14	HAVANA	CDS	105397931	105398049	.	-	.	gene_id "ENSMUSG00000022119.16"; transcript_id "ENSMUST00000022715.14"; exon_number "6"; exon_id "ENSMUSE00000503628.2"; gene_type "protein_coding"; gene_name "Rbm26"; transcript_type "protein_coding"; transcript_name "Rbm26-201"; protein_id "ENSMUSP00000022715.8"; transcript_support_level "5"; mgi_id "MGI:1921463"; tag "basic"; havana_gene "OTTMUSG00000035210.1"; havana_transcript "OTTMUST00000089690.1";
chr14	HAVANA	exon	105397274	105397410	.	-	.	gene_id "ENSMUSG00000022119.16"; transcript_id "ENSMUST00000022715.14"; exon_number "7"; exon_id "ENSMUSE00000502732.2"; gene_type "protein_coding"; gene_name "Rbm26"; transcript_type "protein_coding"; transcript_name "Rbm26-201"; protein_id "ENSMUSP00000022715.8"; transcript_support_level "5"; mgi_id "MGI:1921463"; tag "basic"; havana_gene "OTTMUSG00000035210.1"; havana_transcript "OTTMUST00000089690.1";
chr14	HAVANA	CDS	105397274	105397410	.	-	.	gene_id "ENSMUSG00000022119.16"; transcript_id "ENSMUST00000022715.14"; exon_number "8"; exon_id "ENSMUSE00000502732.2"; gene_type "protein_coding"; gene_name "Rbm26"; transcript_type "protein_coding"; transcript_name "Rbm26-201"; protein_id "ENSMUSP00000022715.8"; transcript_support_level "5"; mgi_id "MGI:1921463"; tag "basic"; havana_gene "OTTMUSG00000035210.1"; havana_transcript "OTTMUST00000089690.1";
chr14	HAVANA	exon	105392298	105392386	.	-	.	gene_id "ENSMUSG00000022119.16"; transcript_id "ENSMUST00000022715.14"; exon_number "9"; exon_id "ENSMUSE00000493869.2"; gene_type "protein_coding"; gene_name "Rbm26"; transcript_type "protein_coding"; transcript_name "Rbm26-201"; protein_id "ENSMUSP00000022715.8"; transcript_support_level "5"; mgi_id "MGI:1921463"; tag "basic"; havana_gene "OTTMUSG00000035210.1"; havana_transcript "OTTMUST00000089690.1";
chr14	HAVANA	CDS	105392298	105392386	.	-	.	gene_id "ENSMUSG00000022119.16"; transcript_id "ENSMUST00000022715.14"; exon_number "10"; exon_id "ENSMUSE00000493869.2"; gene_type "protein_coding"; gene_name "Rbm26"; transcript_type "protein_coding"; transcript_name "Rbm26-201"; protein_id "ENSMUSP00000022715.8"; transcript_support_level "5"; mgi_id "MGI:1921463"; tag "basic"; havana_gene "OTTMUSG00000035210.1"; havana_transcript "OTTMUST00000089690.1";
chr14	HAVANA	exon	105390851	105391068	.	-	.	gene_id "ENSMUSG00000022119.16"; transcript_id "ENSMUST00000022715.14"; exon_number "11"; exon_id "ENSMUSE00000502164.2"; gene_type "protein_coding"; gene_name "Rbm26"; transcript_type "protein_coding"; transcript_name "Rbm26-201"; protein_id "ENSMUSP00000022715.8"; transcript_support_level "5"; mgi_id "MGI:1921463"; tag "basic"; havana_gene "OTTMUSG00000035210.1"; havana_transcript "OTTMUST00000089690.1";
chr14	HAVANA	CDS	105390851	105391068	.	-	.	gene_id "ENSMUSG00000022119.16"; transcript_id "ENSMUST00000022715.14"; exon_number "12"; exon_id "ENSMUSE00000502164.2"; gene_type "protein_coding"; gene_name "Rbm26"; transcript_type "protein_coding"; transcript_name "Rbm26-201"; protein_id "ENSMUSP00000022715.8"; transcript_support_level "5"; mgi_id "MGI:1921463"; tag "basic"; havana_gene "OTTMUSG00000035210.1"; havana_transcript "OTTMUST00000089690.1";
chr14	HAVANA	exon	105389728	105389988	.	-	.	gene_id "ENSMUSG00000022119.16"; transcript_id "ENSMUST00000022715.14"; exon_number "13"; exon_id "ENSMUSE00000501023.2"; gene_type "protein_coding"; gene_name "Rbm26"; transcript_type "protein_coding"; transcript_name "Rbm26-201"; protein_id "ENSMUSP00000022715.8"; transcript_support_level "5"; mgi_id "MGI:1921463"; tag "basic"; havana_gene "OTTMUSG00000035210.1"; havana_transcript "OTTMUST00000089690.1";
chr14	HAVANA	CDS	105389728	105389988	.	-	.	gene_id "ENSMUSG00000022119.16"; transcript_id "ENSMUST00000022715.14"; exon_number "14"; exon_id "ENSMUSE00000501023.2"; gene_type "protein_coding"; gene_name "Rbm26"; transcript_type "protein_coding"; transcript_name "Rbm26-201"; protein_id "ENSMUSP00000022715.8"; transcript_support_level "5"; mgi_id "MGI:1921463"; tag "basic"; havana_gene "OTTMUSG00000035210.1"; havana_transcript "OTTMUST00000089690.1";
chr14	HAVANA	exon	105388755	105388994	.	-	.	gene_id "ENSMUSG00000022119.16"; transcript_id "ENSMUST00000022715.14"; exon_number "15"; exon_id "ENSMUSE00000500122.2"; gene_type "protein_coding"; gene_name "Rbm26"; transcript_type "protein_coding"; transcript_name "Rbm26-201"; protein_id "ENSMUSP00000022715.8"; transcript_support_level "5"; mgi_id "MGI:1921463"; tag "basic"; havana_gene "OTTMUSG00000035210.1"; havana_transcript "OTTMUST00000089690.1";
chr14	HAVANA	CDS	105388755	105388994	.	-	.	gene_id "ENSMUSG00000022119.16"; transcript_id "ENSMUST00000022715.14"; exon_number "16"; exon_id "ENSMUSE00000500122.2"; gene_type "protein_coding"; gene_name "Rbm26"; transcript_type "protein_coding"; transcript_name "Rbm26-201"; protein_id "ENSMUSP00000022715.8"; transcript_support_level "5"; mgi_id "MGI:1921463"; tag "basic"; havana_gene "OTTMUSG00000035210.1"; havana_transcript "OTTMUST00000089690.1";
chr14	HAVANA	exon	105388185	105388325	.	-	.	gene_id "ENSMUSG00000022119.16"; transcript_id "ENSMUST00000022715.14"; exon_number "17"; exon_id "ENSMUSE00000505655.2"; gene_type "protein_coding"; gene_name "Rbm26"; transcript_type "protein_coding"; transcript_name "Rbm26-201"; protein_id "ENSMUSP00000022715.8"; transcript_support_level "5"; mgi_id "MGI:1921463"; tag "basic"; havana_gene "OTTMUSG00000035210.1"; havana_transcript "OTTMUST00000089690.1";
chr14	HAVANA	CDS	105388185	105388325	.	-	.	gene_id "ENSMUSG00000022119.16"; transcript_id "ENSMUST00000022715.14"; exon_number "18"; exon_id "ENSMUSE00000505655.2"; gene_type "protein_coding"; gene_name "Rbm26"; transcript_type "protein_coding"; transcript_name "Rbm26-201"; protein_id "ENSMUSP00000022715.8"; transcript_support_level "5"; mgi_id "MGI:1921463"; tag "basic"; havana_gene "OTTMUSG00000035210.1"; havana_transcript "OTTMUST00000089690.1";
chr14	HAVANA	exon	105387689	105387829	.	-	.	gene_id "ENSMUSG00000022119.16"; transcript_id "ENSMUST00000022715.14"; exon_number "19"; exon_id "ENSMUSE00000470369.2"; gene_type "protein_coding"; gene_name "Rbm26"; transcript_type "protein_coding"; transcript_name "Rbm26-201"; protein_id "ENSMUSP00000022715.8"; transcript_support_level "5"; mgi_id "MGI:1921463"; tag "basic"; havana_gene "OTTMUSG00000035210.1"; havana_transcript "OTTMUST00000089690.1";
chr14	HAVANA	CDS	105387689	105387829	.	-	.	gene_id "ENSMUSG00000022119.16"; transcript_id "ENSMUST00000022715.14"; exon_number "20"; exon_id "ENSMUSE00000470369.2"; gene_type "protein_coding"; gene_name "Rbm26"; transcript_type "protein_coding"; transcript_name "Rbm26-201"; protein_id "ENSMUSP00000022715.8"; transcript_support_level "5"; mgi_id "MGI:1921463"; tag "basic"; havana_gene "OTTMUSG00000035210.1"; havana_transcript "OTTMUST00000089690.1";
chr14	HAVANA	exon	105381615	105381726	.	-	.	gene_id "ENSMUSG00000022119.16"; transcript_id "ENSMUST00000022715.14"; exon_number "21"; exon_id "ENSMUSE00000496450.2"; gene_type "protein_coding"; gene_name "Rbm26"; transcript_type "protein_coding"; transcript_name "Rbm26-201"; protein_id "ENSMUSP00000022715.8"; transcript_support_level "5"; mgi_id "MGI:1921463"; tag "basic"; havana_gene "OTTMUSG00000035210.1"; havana_transcript "OTTMUST00000089690.1";
chr14	HAVANA	CDS	105381615	105381726	.	-	.	gene_id "ENSMUSG00000022119.16"; transcript_id "ENSMUST00000022715.14"; exon_number "22"; exon_id "ENSMUSE00000496450.2"; gene_type "protein_coding"; gene_name "Rbm26"; transcript_type "protein_coding"; transcript_name "Rbm26-201"; protein_id "ENSMUSP00000022715.8"; transcript_support_level "5"; mgi_id "MGI:1921463"; tag "basic"; havana_gene "OTTMUSG00000035210.1"; havana_transcript "OTTMUST00000089690.1";
chr14	HAVANA	exon	105380127	105380286	.	-	.	gene_id "ENSMUSG00000022119.16"; transcript_id "ENSMUST00000022715.14"; exon_number "23"; exon_id "ENSMUSE00000495532.2"; gene_type "protein_coding"; gene_name "Rbm26"; transcript_type "protein_coding"; transcript_name "Rbm26-201"; protein_id "ENSMUSP00000022715.8"; transcript_support_level "5"; mgi_id "MGI:1921463"; tag "basic"; havana_gene "OTTMUSG00000035210.1"; havana_transcript "OTTMUST00000089690.1";
chr14	HAVANA	CDS	105380127	105380286	.	-	.	gene_id "ENSMUSG00000022119.16"; transcript_id "ENSMUST00000022715.14"; exon_number "24"; exon_id "ENSMUSE00000495532.2"; gene_type "protein_coding"; gene_name "Rbm26"; transcript_type "protein_coding"; transcript_name "Rbm26-201"; protein_id "ENSMUSP00000022715.8"; transcript_support_level "5"; mgi_id "MGI:1921463"; tag "basic"; havana_gene "OTTMUSG00000035210.1"; havana_transcript "OTTMUST00000089690.1";
chr14	HAVANA	exon	105378632	105378796	.	-	.	gene_id "ENSMUSG00000022119.16"; transcript_id "ENSMUST00000022715.14"; exon_number "25"; exon_id "ENSMUSE00000517485.2"; gene_type "protein_coding"; gene_name "Rbm26"; transcript_type "protein_coding"; transcript_name "Rbm26-201"; protein_id "ENSMUSP00000022715.8"; transcript_support_level "5"; mgi_id "MGI:1921463"; tag "basic"; havana_gene "OTTMUSG00000035210.1"; havana_transcript "OTTMUST00000089690.1";
chr14	HAVANA	CDS	105378632	105378796	.	-	.	gene_id "ENSMUSG00000022119.16"; transcript_id "ENSMUST00000022715.14"; exon_number "26"; exon_id "ENSMUSE00000517485.2"; gene_type "protein_coding"; gene_name "Rbm26"; transcript_type "protein_coding"; transcript_name "Rbm26-201"; protein_id "ENSMUSP00000022715.8"; transcript_support_level "5"; mgi_id "MGI:1921463"; tag "basic"; havana_gene "OTTMUSG00000035210.1"; havana_transcript "OTTMUST00000089690.1";
chr14	HAVANA	exon	105377752	105377883	.	-	.	gene_id "ENSMUSG00000022119.16"; transcript_id "ENSMUST00000022715.14"; exon_number "27"; exon_id "ENSMUSE00000492951.2"; gene_type "protein_coding"; gene_name "Rbm26"; transcript_type "protein_coding"; transcript_name "Rbm26-201"; protein_id "ENSMUSP00000022715.8"; transcript_support_level "5"; mgi_id "MGI:1921463"; tag "basic"; havana_gene "OTTMUSG00000035210.1"; havana_transcript "OTTMUST00000089690.1";
chr14	HAVANA	CDS	105377752	105377883	.	-	.	gene_id "ENSMUSG00000022119.16"; transcript_id "ENSMUST00000022715.14"; exon_number "28"; exon_id "ENSMUSE00000492951.2"; gene_type "protein_coding"; gene_name "Rbm26"; transcript_type "protein_coding"; transcript_name "Rbm26-201"; protein_id "ENSMUSP00000022715.8"; transcript_support_level "5"; mgi_id "MGI:1921463"; tag "basic"; havana_gene "OTTMUSG00000035210.1"; havana_transcript "OTTMUST00000089690.1";
chr14	HAVANA	exon	105376527	105376598	.	-	.	gene_id "ENSMUSG00000022119.16"; transcript_id "ENSMUST00000022715.14"; exon_number "29"; exon_id "ENSMUSE00000432938.2"; gene_type "protein_coding"; gene_name "Rbm26"; transcript_type "protein_coding"; transcript_name "Rbm26-201"; protein_id "ENSMUSP00000022715.8"; transcript_support_level "5"; mgi_id "MGI:1921463"; tag "basic"; havana_gene "OTTMUSG00000035210.1"; havana_transcript "OTTMUST00000089690.1";
chr14	HAVANA	CDS	105376527	105376598	.	-	.	gene_id "ENSMUSG00000022119.16"; transcript_id "ENSMUST00000022715.14"; exon_number "30"; exon_id "ENSMUSE00000432938.2"; gene_type "protein_coding"; gene_name "Rbm26"; transcript_type "protein_coding"; transcript_name "Rbm26-201"; protein_id "ENSMUSP00000022715.8"; transcript_support_level "5"; mgi_id "MGI:1921463"; tag "basic"; havana_gene "OTTMUSG00000035210.1"; havana_transcript "OTTMUST00000089690.1";
chr14	HAVANA	exon	105369318	105369443	.	-	.	gene_id "ENSMUSG00000022119.16"; transcript_id "ENSMUST00000022715.14"; exon_number "31"; exon_id "ENSMUSE00000519162.2"; gene_type "protein_coding"; gene_name "Rbm26"; transcript_type "protein_coding"; transcript_name "Rbm26-201"; protein_id "ENSMUSP00000022715.8"; transcript_support_level "5"; mgi_id "MGI:1921463"; tag "basic"; havana_gene "OTTMUSG00000035210.1"; havana_transcript "OTTMUST00000089690.1";
chr14	HAVANA	CDS	105369318	105369443	.	-	.	gene_id "ENSMUSG00000022119.16"; transcript_id "ENSMUST00000022715.14"; exon_number "32"; exon_id "ENSMUSE00000519162.2"; gene_type "protein_coding"; gene_name "Rbm26"; transcript_type "protein_coding"; transcript_name "Rbm26-201"; protein_id "ENSMUSP00000022715.8"; transcript_support_level "5"; mgi_id "MGI:1921463"; tag "basic"; havana_gene "OTTMUSG00000035210.1"; havana_transcript "OTTMUST00000089690.1";
chr14	HAVANA	exon	105368919	105368993	.	-	.	gene_id "ENSMUSG00000022119.16"; transcript_id "ENSMUST00000022715.14"; exon_number "33"; exon_id "ENSMUSE00000509190.2"; gene_type "protein_coding"; gene_name "Rbm26"; transcript_type "protein_coding"; transcript_name "Rbm26-201"; protein_id "ENSMUSP00000022715.8"; transcript_support_level "5"; mgi_id "MGI:1921463"; tag "basic"; havana_gene "OTTMUSG00000035210.1"; havana_transcript "OTTMUST00000089690.1";
chr14	HAVANA	CDS	105368919	105368993	.	-	.	gene_id "ENSMUSG00000022119.16"; transcript_id "ENSMUST00000022715.14"; exon_number "34"; exon_id "ENSMUSE00000509190.2"; gene_type "protein_coding"; gene_name "Rbm26"; transcript_type "protein_coding"; transcript_name "Rbm26-201"; protein_id "ENSMUSP00000022715.8"; transcript_support_level "5"; mgi_id "MGI:1921463"; tag "basic"; havana_gene "OTTMUSG00000035210.1"; havana_transcript "OTTMUST00000089690.1";
chr14	HAVANA	exon	105367669	105367836	.	-	.	gene_id "ENSMUSG00000022119.16"; transcript_id "ENSMUST00000022715.14"; exon_number "35"; exon_id "ENSMUSE00000514490.2"; gene_type "protein_coding"; gene_name "Rbm26"; transcript_type "protein_coding"; transcript_name "Rbm26-201"; protein_id "ENSMUSP00000022715.8"; transcript_support_level "5"; mgi_id "MGI:1921463"; tag "basic"; havana_gene "OTTMUSG00000035210.1"; havana_transcript "OTTMUST00000089690.1";
chr14	HAVANA	CDS	105367669	105367836	.	-	.	gene_id "ENSMUSG00000022119.16"; transcript_id "ENSMUST00000022715.14"; exon_number "36"; exon_id "ENSMUSE00000514490.2"; gene_type "protein_coding"; gene_name "Rbm26"; transcript_type "protein_coding"; transcript_name "Rbm26-201"; protein_id "ENSMUSP00000022715.8"; transcript_support_level "5"; mgi_id "MGI:1921463"; tag "basic"; havana_gene "OTTMUSG00000035210.1"; havana_transcript "OTTMUST00000089690.1";
chr14	HAVANA	exon	105366001	105366105	.	-	.	gene_id "ENSMUSG00000022119.16"; transcript_id "ENSMUST00000022715.14"; exon_number "37"; exon_id "ENSMUSE00000685176.2"; gene_type "protein_coding"; gene_name "Rbm26"; transcript_type "protein_coding"; transcript_name "Rbm26-201"; protein_id "ENSMUSP00000022715.8"; transcript_support_level "5"; mgi_id "MGI:1921463"; tag "basic"; havana_gene "OTTMUSG00000035210.1"; havana_transcript "OTTMUST00000089690.1";
chr14	HAVANA	CDS	105366001	105366105	.	-	.	gene_id "ENSMUSG00000022119.16"; transcript_id "ENSMUST00000022715.14"; exon_number "38"; exon_id "ENSMUSE00000685176.2"; gene_type "protein_coding"; gene_name "Rbm26"; transcript_type "protein_coding"; transcript_name "Rbm26-201"; protein_id "ENSMUSP00000022715.8"; transcript_support_level "5"; mgi_id "MGI:1921463"; tag "basic"; havana_gene "OTTMUSG00000035210.1"; havana_transcript "OTTMUST00000089690.1";
chr14	HAVANA	exon	105362019	105362219	.	-	.	gene_id "ENSMUSG00000022119.16"; transcript_id "ENSMUST00000022715.14"; exon_number "39"; exon_id "ENSMUSE00000487174.2"; gene_type "protein_coding"; gene_name "Rbm26"; transcript_type "protein_coding"; transcript_name "Rbm26-201"; protein_id "ENSMUSP00000022715.8"; transcript_support_level "5"; mgi_id "MGI:1921463"; tag "basic"; havana_gene "OTTMUSG00000035210.1"; havana_transcript "OTTMUST00000089690.1";
chr14	HAVANA	CDS	105362019	105362219	.	-	.	gene_id "ENSMUSG00000022119.16"; transcript_id "ENSMUST00000022715.14"; exon_number "40"; exon_id "ENSMUSE00000487174.2"; gene_type "protein_coding"; gene_name "Rbm26"; transcript_type "protein_coding"; transcript_name "Rbm26-201"; protein_id "ENSMUSP00000022715.8"; transcript_support_level "5"; mgi_id "MGI:1921463"; tag "basic"; havana_gene "OTTMUSG00000035210.1"; havana_transcript "OTTMUST00000089690.1";
chr14	HAVANA	exon	105358418	105358504	.	-	.	gene_id "ENSMUSG00000022119.16"; transcript_id "ENSMUST00000022715.14"; exon_number "41"; exon_id "ENSMUSE00000501222.2"; gene_type "protein_coding"; gene_name "Rbm26"; transcript_type "protein_coding"; transcript_name "Rbm26-201"; protein_id "ENSMUSP00000022715.8"; transcript_support_level "5"; mgi_id "MGI:1921463"; tag "basic"; havana_gene "OTTMUSG00000035210.1"; havana_transcript "OTTMUST00000089690.1";
chr14	HAVANA	CDS	105358418	105358504	.	-	.	gene_id "ENSMUSG00000022119.16"; transcript_id "ENSMUST00000022715.14"; exon_number "42"; exon_id "ENSMUSE00000501222.2"; gene_type "protein_coding"; gene_name "Rbm26"; transcript_type "protein_coding"; transcript_name "Rbm26-201"; protein_id "ENSMUSP00000022715.8"; transcript_support_level "5"; mgi_id "MGI:1921463"; tag "basic"; havana_gene "OTTMUSG00000035210.1"; havana_transcript "OTTMUST00000089690.1";
chr14	HAVANA	exon	105354422	105354535	.	-	.	gene_id "ENSMUSG00000022119.16"; transcript_id "ENSMUST00000022715.14"; exon_number "43"; exon_id "ENSMUSE00000646967.2"; gene_type "protein_coding"; gene_name "Rbm26"; transcript_type "protein_coding"; transcript_name "Rbm26-201"; protein_id "ENSMUSP00000022715.8"; transcript_support_level "5"; mgi_id "MGI:1921463"; tag "basic"; havana_gene "OTTMUSG00000035210.1"; havana_transcript "OTTMUST00000089690.1";
chr14	HAVANA	CDS	105354422	105354535	.	-	.	gene_id "ENSMUSG00000022119.16"; transcript_id "ENSMUST00000022715.14"; exon_number "44"; exon_id "ENSMUSE00000646967.2"; gene_type "protein_coding"; gene_name "Rbm26"; transcript_type "protein_coding"; transcript_name "Rbm26-201"; protein_id "ENSMUSP00000022715.8"; transcript_support_level "5"; mgi_id "MGI:1921463"; tag "basic"; havana_gene "OTTMUSG00000035210.1"; havana_transcript "OTTMUST00000089690.1";
chr14	HAVANA	CDS	105352636	105352722	.	-	.	gene_id "ENSMUSG00000022119.16"; transcript_id "ENSMUST00000022715.14"; exon_number "45"; exon_id "3904";
chr14	HAVANA	stop_codon	105352633	105352635	.	-	.	gene_id "ENSMUSG00000022119.16"; transcript_id "ENSMUST00000022715.14"; exon_number "46"; exon_id "3905";
chr14	HAVANA	exon	105352499	105352722	.	-	.	gene_id "ENSMUSG00000022119.16"; transcript_id "ENSMUST00000022715.14"; exon_number "47"; exon_id "ENSMUSE00000875001.2"; gene_type "protein_coding"; gene_name "Rbm26"; transcript_type "protein_coding"; transcript_name "Rbm26-201"; protein_id "ENSMUSP00000022715.8"; transcript_support_level "5"; mgi_id "MGI:1921463"; tag "basic"; havana_gene "OTTMUSG00000035210.1"; havana_transcript "OTTMUST00000089690.1";
chr14	HAVANA	UTR	105352499	105352635	.	-	.	gene_id "ENSMUSG00000022119.16"; transcript_id "ENSMUST00000022715.14"; exon_number "48"; exon_id "3906";
chr14	HAVANA	transcript	105352422	105414759	.	-	.	gene_id "ENSMUSG00000022119.16"; transcript_id "ENSMUST00000100327.10"; exons "21"; gene_type "protein_coding"; gene_name "Rbm26"; transcript_type "protein_coding"; transcript_name "Rbm26-202"; protein_id "ENSMUSP00000097901.4"; transcript_support_level "1"; mgi_id "MGI:1921463"; tag "basic"; ccdsid "CCDS37003.1"; havana_gene "OTTMUSG00000035210.1"; havana_transcript "OTTMUST00000089685.1";
chr14	HAVANA	UTR	105414289	105414759	.	-	.	gene_id "ENSMUSG00000022119.16"; transcript_id "ENSMUST00000100327.10"; exon_number "1"; exon_id "3907";
chr14	HAVANA	start_codon	105414286	105414288	.	-	.	gene_id "ENSMUSG00000022119.16"; transcript_id "ENSMUST00000100327.10"; exon_number "2"; exon_id "chr14.3902";
chr14	HAVANA	exon	105414218	105414759	.	-	.	gene_id "ENSMUSG00000022119.16"; transcript_id "ENSMUST00000100327.10"; exon_number "3"; exon_id "ENSMUSE00000890293.2"; gene_type "protein_coding"; gene_name "Rbm26"; transcript_type "protein_coding"; transcript_name "Rbm26-202"; protein_id "ENSMUSP00000097901.4"; transcript_support_level "1"; mgi_id "MGI:1921463"; tag "basic"; ccdsid "CCDS37003.1"; havana_gene "OTTMUSG00000035210.1"; havana_transcript "OTTMUST00000089685.1";
chr14	HAVANA	CDS	105414218	105414288	.	-	.	gene_id "ENSMUSG00000022119.16"; transcript_id "ENSMUST00000100327.10"; exon_number "4"; exon_id "chr14.3903";
chr14	HAVANA	exon	105397931	105398049	.	-	.	gene_id "ENSMUSG00000022119.16"; transcript_id "ENSMUST00000100327.10"; exon_number "5"; exon_id "ENSMUSE00000503628.2"; gene_type "protein_coding"; gene_name "Rbm26"; transcript_type "protein_coding"; transcript_name "Rbm26-202"; protein_id "ENSMUSP00000097901.4"; transcript_support_level "1"; mgi_id "MGI:1921463"; tag "basic"; ccdsid "CCDS37003.1"; havana_gene "OTTMUSG00000035210.1"; havana_transcript "OTTMUST00000089685.1";
chr14	HAVANA	CDS	105397931	105398049	.	-	.	gene_id "ENSMUSG00000022119.16"; transcript_id "ENSMUST00000100327.10"; exon_number "6"; exon_id "ENSMUSE00000503628.2"; gene_type "protein_coding"; gene_name "Rbm26"; transcript_type "protein_coding"; transcript_name "Rbm26-202"; protein_id "ENSMUSP00000097901.4"; transcript_support_level "1"; mgi_id "MGI:1921463"; tag "basic"; ccdsid "CCDS37003.1"; havana_gene "OTTMUSG00000035210.1"; havana_transcript "OTTMUST00000089685.1";
chr14	HAVANA	exon	105397274	105397410	.	-	.	gene_id "ENSMUSG00000022119.16"; transcript_id "ENSMUST00000100327.10"; exon_number "7"; exon_id "ENSMUSE00000502732.2"; gene_type "protein_coding"; gene_name "Rbm26"; transcript_type "protein_coding"; transcript_name "Rbm26-202"; protein_id "ENSMUSP00000097901.4"; transcript_support_level "1"; mgi_id "MGI:1921463"; tag "basic"; ccdsid "CCDS37003.1"; havana_gene "OTTMUSG00000035210.1"; havana_transcript "OTTMUST00000089685.1";
chr14	HAVANA	CDS	105397274	105397410	.	-	.	gene_id "ENSMUSG00000022119.16"; transcript_id "ENSMUST00000100327.10"; exon_number "8"; exon_id "ENSMUSE00000502732.2"; gene_type "protein_coding"; gene_name "Rbm26"; transcript_type "protein_coding"; transcript_name "Rbm26-202"; protein_id "ENSMUSP00000097901.4"; transcript_support_level "1"; mgi_id "MGI:1921463"; tag "basic"; ccdsid "CCDS37003.1"; havana_gene "OTTMUSG00000035210.1"; havana_transcript "OTTMUST00000089685.1";
chr14	HAVANA	exon	105392298	105392386	.	-	.	gene_id "ENSMUSG00000022119.16"; transcript_id "ENSMUST00000100327.10"; exon_number "9"; exon_id "ENSMUSE00000493869.2"; gene_type "protein_coding"; gene_name "Rbm26"; transcript_type "protein_coding"; transcript_name "Rbm26-202"; protein_id "ENSMUSP00000097901.4"; transcript_support_level "1"; mgi_id "MGI:1921463"; tag "basic"; ccdsid "CCDS37003.1"; havana_gene "OTTMUSG00000035210.1"; havana_transcript "OTTMUST00000089685.1";
chr14	HAVANA	CDS	105392298	105392386	.	-	.	gene_id "ENSMUSG00000022119.16"; transcript_id "ENSMUST00000100327.10"; exon_number "10"; exon_id "ENSMUSE00000493869.2"; gene_type "protein_coding"; gene_name "Rbm26"; transcript_type "protein_coding"; transcript_name "Rbm26-202"; protein_id "ENSMUSP00000097901.4"; transcript_support_level "1"; mgi_id "MGI:1921463"; tag "basic"; ccdsid "CCDS37003.1"; havana_gene "OTTMUSG00000035210.1"; havana_transcript "OTTMUST00000089685.1";
chr14	HAVANA	exon	105390851	105391068	.	-	.	gene_id "ENSMUSG00000022119.16"; transcript_id "ENSMUST00000100327.10"; exon_number "11"; exon_id "ENSMUSE00000502164.2"; gene_type "protein_coding"; gene_name "Rbm26"; transcript_type "protein_coding"; transcript_name "Rbm26-202"; protein_id "ENSMUSP00000097901.4"; transcript_support_level "1"; mgi_id "MGI:1921463"; tag "basic"; ccdsid "CCDS37003.1"; havana_gene "OTTMUSG00000035210.1"; havana_transcript "OTTMUST00000089685.1";
chr14	HAVANA	CDS	105390851	105391068	.	-	.	gene_id "ENSMUSG00000022119.16"; transcript_id "ENSMUST00000100327.10"; exon_number "12"; exon_id "ENSMUSE00000502164.2"; gene_type "protein_coding"; gene_name "Rbm26"; transcript_type "protein_coding"; transcript_name "Rbm26-202"; protein_id "ENSMUSP00000097901.4"; transcript_support_level "1"; mgi_id "MGI:1921463"; tag "basic"; ccdsid "CCDS37003.1"; havana_gene "OTTMUSG00000035210.1"; havana_transcript "OTTMUST00000089685.1";
chr14	HAVANA	exon	105389728	105389988	.	-	.	gene_id "ENSMUSG00000022119.16"; transcript_id "ENSMUST00000100327.10"; exon_number "13"; exon_id "ENSMUSE00000501023.2"; gene_type "protein_coding"; gene_name "Rbm26"; transcript_type "protein_coding"; transcript_name "Rbm26-202"; protein_id "ENSMUSP00000097901.4"; transcript_support_level "1"; mgi_id "MGI:1921463"; tag "basic"; ccdsid "CCDS37003.1"; havana_gene "OTTMUSG00000035210.1"; havana_transcript "OTTMUST00000089685.1";
chr14	HAVANA	CDS	105389728	105389988	.	-	.	gene_id "ENSMUSG00000022119.16"; transcript_id "ENSMUST00000100327.10"; exon_number "14"; exon_id "ENSMUSE00000501023.2"; gene_type "protein_coding"; gene_name "Rbm26"; transcript_type "protein_coding"; transcript_name "Rbm26-202"; protein_id "ENSMUSP00000097901.4"; transcript_support_level "1"; mgi_id "MGI:1921463"; tag "basic"; ccdsid "CCDS37003.1"; havana_gene "OTTMUSG00000035210.1"; havana_transcript "OTTMUST00000089685.1";
chr14	HAVANA	exon	105388755	105388994	.	-	.	gene_id "ENSMUSG00000022119.16"; transcript_id "ENSMUST00000100327.10"; exon_number "15"; exon_id "ENSMUSE00000500122.2"; gene_type "protein_coding"; gene_name "Rbm26"; transcript_type "protein_coding"; transcript_name "Rbm26-202"; protein_id "ENSMUSP00000097901.4"; transcript_support_level "1"; mgi_id "MGI:1921463"; tag "basic"; ccdsid "CCDS37003.1"; havana_gene "OTTMUSG00000035210.1"; havana_transcript "OTTMUST00000089685.1";
chr14	HAVANA	CDS	105388755	105388994	.	-	.	gene_id "ENSMUSG00000022119.16"; transcript_id "ENSMUST00000100327.10"; exon_number "16"; exon_id "ENSMUSE00000500122.2"; gene_type "protein_coding"; gene_name "Rbm26"; transcript_type "protein_coding"; transcript_name "Rbm26-202"; protein_id "ENSMUSP00000097901.4"; transcript_support_level "1"; mgi_id "MGI:1921463"; tag "basic"; ccdsid "CCDS37003.1"; havana_gene "OTTMUSG00000035210.1"; havana_transcript "OTTMUST00000089685.1";
chr14	HAVANA	exon	105388185	105388325	.	-	.	gene_id "ENSMUSG00000022119.16"; transcript_id "ENSMUST00000100327.10"; exon_number "17"; exon_id "ENSMUSE00000505655.2"; gene_type "protein_coding"; gene_name "Rbm26"; transcript_type "protein_coding"; transcript_name "Rbm26-202"; protein_id "ENSMUSP00000097901.4"; transcript_support_level "1"; mgi_id "MGI:1921463"; tag "basic"; ccdsid "CCDS37003.1"; havana_gene "OTTMUSG00000035210.1"; havana_transcript "OTTMUST00000089685.1";
chr14	HAVANA	CDS	105388185	105388325	.	-	.	gene_id "ENSMUSG00000022119.16"; transcript_id "ENSMUST00000100327.10"; exon_number "18"; exon_id "ENSMUSE00000505655.2"; gene_type "protein_coding"; gene_name "Rbm26"; transcript_type "protein_coding"; transcript_name "Rbm26-202"; protein_id "ENSMUSP00000097901.4"; transcript_support_level "1"; mgi_id "MGI:1921463"; tag "basic"; ccdsid "CCDS37003.1"; havana_gene "OTTMUSG00000035210.1"; havana_transcript "OTTMUST00000089685.1";
chr14	HAVANA	exon	105387689	105387829	.	-	.	gene_id "ENSMUSG00000022119.16"; transcript_id "ENSMUST00000100327.10"; exon_number "19"; exon_id "ENSMUSE00000470369.2"; gene_type "protein_coding"; gene_name "Rbm26"; transcript_type "protein_coding"; transcript_name "Rbm26-202"; protein_id "ENSMUSP00000097901.4"; transcript_support_level "1"; mgi_id "MGI:1921463"; tag "basic"; ccdsid "CCDS37003.1"; havana_gene "OTTMUSG00000035210.1"; havana_transcript "OTTMUST00000089685.1";
chr14	HAVANA	CDS	105387689	105387829	.	-	.	gene_id "ENSMUSG00000022119.16"; transcript_id "ENSMUST00000100327.10"; exon_number "20"; exon_id "ENSMUSE00000470369.2"; gene_type "protein_coding"; gene_name "Rbm26"; transcript_type "protein_coding"; transcript_name "Rbm26-202"; protein_id "ENSMUSP00000097901.4"; transcript_support_level "1"; mgi_id "MGI:1921463"; tag "basic"; ccdsid "CCDS37003.1"; havana_gene "OTTMUSG00000035210.1"; havana_transcript "OTTMUST00000089685.1";
chr14	HAVANA	exon	105381615	105381726	.	-	.	gene_id "ENSMUSG00000022119.16"; transcript_id "ENSMUST00000100327.10"; exon_number "21"; exon_id "ENSMUSE00000496450.2"; gene_type "protein_coding"; gene_name "Rbm26"; transcript_type "protein_coding"; transcript_name "Rbm26-202"; protein_id "ENSMUSP00000097901.4"; transcript_support_level "1"; mgi_id "MGI:1921463"; tag "basic"; ccdsid "CCDS37003.1"; havana_gene "OTTMUSG00000035210.1"; havana_transcript "OTTMUST00000089685.1";
chr14	HAVANA	CDS	105381615	105381726	.	-	.	gene_id "ENSMUSG00000022119.16"; transcript_id "ENSMUST00000100327.10"; exon_number "22"; exon_id "ENSMUSE00000496450.2"; gene_type "protein_coding"; gene_name "Rbm26"; transcript_type "protein_coding"; transcript_name "Rbm26-202"; protein_id "ENSMUSP00000097901.4"; transcript_support_level "1"; mgi_id "MGI:1921463"; tag "basic"; ccdsid "CCDS37003.1"; havana_gene "OTTMUSG00000035210.1"; havana_transcript "OTTMUST00000089685.1";
chr14	HAVANA	exon	105380127	105380286	.	-	.	gene_id "ENSMUSG00000022119.16"; transcript_id "ENSMUST00000100327.10"; exon_number "23"; exon_id "ENSMUSE00000495532.2"; gene_type "protein_coding"; gene_name "Rbm26"; transcript_type "protein_coding"; transcript_name "Rbm26-202"; protein_id "ENSMUSP00000097901.4"; transcript_support_level "1"; mgi_id "MGI:1921463"; tag "basic"; ccdsid "CCDS37003.1"; havana_gene "OTTMUSG00000035210.1"; havana_transcript "OTTMUST00000089685.1";
chr14	HAVANA	CDS	105380127	105380286	.	-	.	gene_id "ENSMUSG00000022119.16"; transcript_id "ENSMUST00000100327.10"; exon_number "24"; exon_id "ENSMUSE00000495532.2"; gene_type "protein_coding"; gene_name "Rbm26"; transcript_type "protein_coding"; transcript_name "Rbm26-202"; protein_id "ENSMUSP00000097901.4"; transcript_support_level "1"; mgi_id "MGI:1921463"; tag "basic"; ccdsid "CCDS37003.1"; havana_gene "OTTMUSG00000035210.1"; havana_transcript "OTTMUST00000089685.1";
chr14	HAVANA	exon	105378632	105378796	.	-	.	gene_id "ENSMUSG00000022119.16"; transcript_id "ENSMUST00000100327.10"; exon_number "25"; exon_id "ENSMUSE00000517485.2"; gene_type "protein_coding"; gene_name "Rbm26"; transcript_type "protein_coding"; transcript_name "Rbm26-202"; protein_id "ENSMUSP00000097901.4"; transcript_support_level "1"; mgi_id "MGI:1921463"; tag "basic"; ccdsid "CCDS37003.1"; havana_gene "OTTMUSG00000035210.1"; havana_transcript "OTTMUST00000089685.1";
chr14	HAVANA	CDS	105378632	105378796	.	-	.	gene_id "ENSMUSG00000022119.16"; transcript_id "ENSMUST00000100327.10"; exon_number "26"; exon_id "ENSMUSE00000517485.2"; gene_type "protein_coding"; gene_name "Rbm26"; transcript_type "protein_coding"; transcript_name "Rbm26-202"; protein_id "ENSMUSP00000097901.4"; transcript_support_level "1"; mgi_id "MGI:1921463"; tag "basic"; ccdsid "CCDS37003.1"; havana_gene "OTTMUSG00000035210.1"; havana_transcript "OTTMUST00000089685.1";
chr14	HAVANA	exon	105377752	105377883	.	-	.	gene_id "ENSMUSG00000022119.16"; transcript_id "ENSMUST00000100327.10"; exon_number "27"; exon_id "ENSMUSE00000492951.2"; gene_type "protein_coding"; gene_name "Rbm26"; transcript_type "protein_coding"; transcript_name "Rbm26-202"; protein_id "ENSMUSP00000097901.4"; transcript_support_level "1"; mgi_id "MGI:1921463"; tag "basic"; ccdsid "CCDS37003.1"; havana_gene "OTTMUSG00000035210.1"; havana_transcript "OTTMUST00000089685.1";
chr14	HAVANA	CDS	105377752	105377883	.	-	.	gene_id "ENSMUSG00000022119.16"; transcript_id "ENSMUST00000100327.10"; exon_number "28"; exon_id "ENSMUSE00000492951.2"; gene_type "protein_coding"; gene_name "Rbm26"; transcript_type "protein_coding"; transcript_name "Rbm26-202"; protein_id "ENSMUSP00000097901.4"; transcript_support_level "1"; mgi_id "MGI:1921463"; tag "basic"; ccdsid "CCDS37003.1"; havana_gene "OTTMUSG00000035210.1"; havana_transcript "OTTMUST00000089685.1";
chr14	HAVANA	exon	105369318	105369443	.	-	.	gene_id "ENSMUSG00000022119.16"; transcript_id "ENSMUST00000100327.10"; exon_number "29"; exon_id "ENSMUSE00000519162.2"; gene_type "protein_coding"; gene_name "Rbm26"; transcript_type "protein_coding"; transcript_name "Rbm26-202"; protein_id "ENSMUSP00000097901.4"; transcript_support_level "1"; mgi_id "MGI:1921463"; tag "basic"; ccdsid "CCDS37003.1"; havana_gene "OTTMUSG00000035210.1"; havana_transcript "OTTMUST00000089685.1";
chr14	HAVANA	CDS	105369318	105369443	.	-	.	gene_id "ENSMUSG00000022119.16"; transcript_id "ENSMUST00000100327.10"; exon_number "30"; exon_id "ENSMUSE00000519162.2"; gene_type "protein_coding"; gene_name "Rbm26"; transcript_type "protein_coding"; transcript_name "Rbm26-202"; protein_id "ENSMUSP00000097901.4"; transcript_support_level "1"; mgi_id "MGI:1921463"; tag "basic"; ccdsid "CCDS37003.1"; havana_gene "OTTMUSG00000035210.1"; havana_transcript "OTTMUST00000089685.1";
chr14	HAVANA	exon	105368919	105368993	.	-	.	gene_id "ENSMUSG00000022119.16"; transcript_id "ENSMUST00000100327.10"; exon_number "31"; exon_id "ENSMUSE00000509190.2"; gene_type "protein_coding"; gene_name "Rbm26"; transcript_type "protein_coding"; transcript_name "Rbm26-202"; protein_id "ENSMUSP00000097901.4"; transcript_support_level "1"; mgi_id "MGI:1921463"; tag "basic"; ccdsid "CCDS37003.1"; havana_gene "OTTMUSG00000035210.1"; havana_transcript "OTTMUST00000089685.1";
chr14	HAVANA	CDS	105368919	105368993	.	-	.	gene_id "ENSMUSG00000022119.16"; transcript_id "ENSMUST00000100327.10"; exon_number "32"; exon_id "ENSMUSE00000509190.2"; gene_type "protein_coding"; gene_name "Rbm26"; transcript_type "protein_coding"; transcript_name "Rbm26-202"; protein_id "ENSMUSP00000097901.4"; transcript_support_level "1"; mgi_id "MGI:1921463"; tag "basic"; ccdsid "CCDS37003.1"; havana_gene "OTTMUSG00000035210.1"; havana_transcript "OTTMUST00000089685.1";
chr14	HAVANA	exon	105367669	105367836	.	-	.	gene_id "ENSMUSG00000022119.16"; transcript_id "ENSMUST00000100327.10"; exon_number "33"; exon_id "ENSMUSE00000514490.2"; gene_type "protein_coding"; gene_name "Rbm26"; transcript_type "protein_coding"; transcript_name "Rbm26-202"; protein_id "ENSMUSP00000097901.4"; transcript_support_level "1"; mgi_id "MGI:1921463"; tag "basic"; ccdsid "CCDS37003.1"; havana_gene "OTTMUSG00000035210.1"; havana_transcript "OTTMUST00000089685.1";
chr14	HAVANA	CDS	105367669	105367836	.	-	.	gene_id "ENSMUSG00000022119.16"; transcript_id "ENSMUST00000100327.10"; exon_number "34"; exon_id "ENSMUSE00000514490.2"; gene_type "protein_coding"; gene_name "Rbm26"; transcript_type "protein_coding"; transcript_name "Rbm26-202"; protein_id "ENSMUSP00000097901.4"; transcript_support_level "1"; mgi_id "MGI:1921463"; tag "basic"; ccdsid "CCDS37003.1"; havana_gene "OTTMUSG00000035210.1"; havana_transcript "OTTMUST00000089685.1";
chr14	HAVANA	exon	105366001	105366105	.	-	.	gene_id "ENSMUSG00000022119.16"; transcript_id "ENSMUST00000100327.10"; exon_number "35"; exon_id "ENSMUSE00000685176.2"; gene_type "protein_coding"; gene_name "Rbm26"; transcript_type "protein_coding"; transcript_name "Rbm26-202"; protein_id "ENSMUSP00000097901.4"; transcript_support_level "1"; mgi_id "MGI:1921463"; tag "basic"; ccdsid "CCDS37003.1"; havana_gene "OTTMUSG00000035210.1"; havana_transcript "OTTMUST00000089685.1";
chr14	HAVANA	CDS	105366001	105366105	.	-	.	gene_id "ENSMUSG00000022119.16"; transcript_id "ENSMUST00000100327.10"; exon_number "36"; exon_id "ENSMUSE00000685176.2"; gene_type "protein_coding"; gene_name "Rbm26"; transcript_type "protein_coding"; transcript_name "Rbm26-202"; protein_id "ENSMUSP00000097901.4"; transcript_support_level "1"; mgi_id "MGI:1921463"; tag "basic"; ccdsid "CCDS37003.1"; havana_gene "OTTMUSG00000035210.1"; havana_transcript "OTTMUST00000089685.1";
chr14	HAVANA	exon	105362019	105362219	.	-	.	gene_id "ENSMUSG00000022119.16"; transcript_id "ENSMUST00000100327.10"; exon_number "37"; exon_id "ENSMUSE00000487174.2"; gene_type "protein_coding"; gene_name "Rbm26"; transcript_type "protein_coding"; transcript_name "Rbm26-202"; protein_id "ENSMUSP00000097901.4"; transcript_support_level "1"; mgi_id "MGI:1921463"; tag "basic"; ccdsid "CCDS37003.1"; havana_gene "OTTMUSG00000035210.1"; havana_transcript "OTTMUST00000089685.1";
chr14	HAVANA	CDS	105362019	105362219	.	-	.	gene_id "ENSMUSG00000022119.16"; transcript_id "ENSMUST00000100327.10"; exon_number "38"; exon_id "ENSMUSE00000487174.2"; gene_type "protein_coding"; gene_name "Rbm26"; transcript_type "protein_coding"; transcript_name "Rbm26-202"; protein_id "ENSMUSP00000097901.4"; transcript_support_level "1"; mgi_id "MGI:1921463"; tag "basic"; ccdsid "CCDS37003.1"; havana_gene "OTTMUSG00000035210.1"; havana_transcript "OTTMUST00000089685.1";
chr14	HAVANA	exon	105358418	105358504	.	-	.	gene_id "ENSMUSG00000022119.16"; transcript_id "ENSMUST00000100327.10"; exon_number "39"; exon_id "ENSMUSE00000501222.2"; gene_type "protein_coding"; gene_name "Rbm26"; transcript_type "protein_coding"; transcript_name "Rbm26-202"; protein_id "ENSMUSP00000097901.4"; transcript_support_level "1"; mgi_id "MGI:1921463"; tag "basic"; ccdsid "CCDS37003.1"; havana_gene "OTTMUSG00000035210.1"; havana_transcript "OTTMUST00000089685.1";
chr14	HAVANA	CDS	105358418	105358504	.	-	.	gene_id "ENSMUSG00000022119.16"; transcript_id "ENSMUST00000100327.10"; exon_number "40"; exon_id "ENSMUSE00000501222.2"; gene_type "protein_coding"; gene_name "Rbm26"; transcript_type "protein_coding"; transcript_name "Rbm26-202"; protein_id "ENSMUSP00000097901.4"; transcript_support_level "1"; mgi_id "MGI:1921463"; tag "basic"; ccdsid "CCDS37003.1"; havana_gene "OTTMUSG00000035210.1"; havana_transcript "OTTMUST00000089685.1";
chr14	HAVANA	exon	105354422	105354535	.	-	.	gene_id "ENSMUSG00000022119.16"; transcript_id "ENSMUST00000100327.10"; exon_number "41"; exon_id "ENSMUSE00000646967.2"; gene_type "protein_coding"; gene_name "Rbm26"; transcript_type "protein_coding"; transcript_name "Rbm26-202"; protein_id "ENSMUSP00000097901.4"; transcript_support_level "1"; mgi_id "MGI:1921463"; tag "basic"; ccdsid "CCDS37003.1"; havana_gene "OTTMUSG00000035210.1"; havana_transcript "OTTMUST00000089685.1";
chr14	HAVANA	CDS	105354422	105354535	.	-	.	gene_id "ENSMUSG00000022119.16"; transcript_id "ENSMUST00000100327.10"; exon_number "42"; exon_id "ENSMUSE00000646967.2"; gene_type "protein_coding"; gene_name "Rbm26"; transcript_type "protein_coding"; transcript_name "Rbm26-202"; protein_id "ENSMUSP00000097901.4"; transcript_support_level "1"; mgi_id "MGI:1921463"; tag "basic"; ccdsid "CCDS37003.1"; havana_gene "OTTMUSG00000035210.1"; havana_transcript "OTTMUST00000089685.1";
chr14	HAVANA	CDS	105352636	105352722	.	-	.	gene_id "ENSMUSG00000022119.16"; transcript_id "ENSMUST00000100327.10"; exon_number "43"; exon_id "chr14.3904";
chr14	HAVANA	stop_codon	105352633	105352635	.	-	.	gene_id "ENSMUSG00000022119.16"; transcript_id "ENSMUST00000100327.10"; exon_number "44"; exon_id "chr14.3905";
chr14	HAVANA	exon	105352422	105352722	.	-	.	gene_id "ENSMUSG00000022119.16"; transcript_id "ENSMUST00000100327.10"; exon_number "45"; exon_id "ENSMUSE00000875069.2"; gene_type "protein_coding"; gene_name "Rbm26"; transcript_type "protein_coding"; transcript_name "Rbm26-202"; protein_id "ENSMUSP00000097901.4"; transcript_support_level "1"; mgi_id "MGI:1921463"; tag "basic"; ccdsid "CCDS37003.1"; havana_gene "OTTMUSG00000035210.1"; havana_transcript "OTTMUST00000089685.1";
chr14	HAVANA	UTR	105352422	105352635	.	-	.	gene_id "ENSMUSG00000022119.16"; transcript_id "ENSMUST00000100327.10"; exon_number "46"; exon_id "3908";
chr14	HAVANA	gene	105346826	105352781	.	-	.	gene_id "ENSMUSG00000091509.8"; transcripts "1"; gene_type "lncRNA"; gene_name "Gm17066"; mgi_id "MGI:4937893"; tag "overlapping_locus"; havana_gene "OTTMUSG00000035209.1";
chr14	IsoQuant	transcript	105348036	105352781	.	-	.	gene_id "ENSMUSG00000091509.8"; transcript_id "transcript7804.chr14.nnic"; exons "1";
chr14	IsoQuant	exon	105348036	105352781	.	-	.	gene_id "ENSMUSG00000091509.8"; transcript_id "transcript7804.chr14.nnic"; exon_number "1"; exon_id "3909";
chr14	IsoQuant	gene	105353572	105355691	.	-	.	gene_id "novel_gene_chr14_7811"; transcripts "1";
chr14	IsoQuant	transcript	105353572	105355691	.	-	.	gene_id "novel_gene_chr14_7811"; transcript_id "transcript7810.chr14.nnic"; exons "1";
chr14	IsoQuant	exon	105353572	105355691	.	-	.	gene_id "novel_gene_chr14_7811"; transcript_id "transcript7810.chr14.nnic"; exon_number "1"; exon_id "3910";
chr14	IsoQuant	gene	105369967	105373327	.	-	.	gene_id "novel_gene_chr14_7801"; transcripts "1";
chr14	IsoQuant	transcript	105369967	105373327	.	-	.	gene_id "novel_gene_chr14_7801"; transcript_id "transcript7800.chr14.nnic"; exons "1";
chr14	IsoQuant	exon	105369967	105373327	.	-	.	gene_id "novel_gene_chr14_7801"; transcript_id "transcript7800.chr14.nnic"; exon_number "1"; exon_id "3911";
chr14	IsoQuant	gene	105385050	105388704	.	-	.	gene_id "novel_gene_chr14_7803"; transcripts "1";
chr14	IsoQuant	transcript	105385050	105388704	.	-	.	gene_id "novel_gene_chr14_7803"; transcript_id "transcript7802.chr14.nnic"; exons "1";
chr14	IsoQuant	exon	105385050	105388704	.	-	.	gene_id "novel_gene_chr14_7803"; transcript_id "transcript7802.chr14.nnic"; exon_number "1"; exon_id "3912";
chr14	IsoQuant	gene	105405198	105407409	.	-	.	gene_id "novel_gene_chr14_7809"; transcripts "1";
chr14	IsoQuant	transcript	105405198	105407409	.	-	.	gene_id "novel_gene_chr14_7809"; transcript_id "transcript7808.chr14.nnic"; exons "1";
chr14	IsoQuant	exon	105405198	105407409	.	-	.	gene_id "novel_gene_chr14_7809"; transcript_id "transcript7808.chr14.nnic"; exon_number "1"; exon_id "3913";
chr14	IsoQuant	gene	105495905	105497566	.	+	.	gene_id "novel_gene_chr14_7840"; transcripts "1";
chr14	IsoQuant	transcript	105495905	105497566	.	+	.	gene_id "novel_gene_chr14_7840"; transcript_id "transcript7839.chr14.nnic"; exons "1";
chr14	IsoQuant	exon	105495905	105497566	.	+	.	gene_id "novel_gene_chr14_7840"; transcript_id "transcript7839.chr14.nnic"; exon_number "1"; exon_id "3914";
chr14	HAVANA	gene	105496008	105546732	.	+	.	gene_id "ENSMUSG00000053253.18"; transcripts "2"; gene_type "protein_coding"; gene_name "Ndfip2"; mgi_id "MGI:1923523"; havana_gene "OTTMUSG00000032794.1";
chr14	HAVANA	transcript	105496008	105546732	.	+	.	gene_id "ENSMUSG00000053253.18"; transcript_id "ENSMUST00000181969.8"; exons "8"; gene_type "protein_coding"; gene_name "Ndfip2"; transcript_type "protein_coding"; transcript_name "Ndfip2-206"; protein_id "ENSMUSP00000137875.2"; transcript_support_level "1"; mgi_id "MGI:1923523"; tag "CAGE_supported_TSS"; ccdsid "CCDS49560.2"; havana_gene "OTTMUSG00000032794.1"; havana_transcript "OTTMUST00000081671.1";
chr14	HAVANA	UTR	105496008	105496107	.	+	.	gene_id "ENSMUSG00000053253.18"; transcript_id "ENSMUST00000181969.8"; exon_number "1"; exon_id "3915";
chr14	HAVANA	exon	105496008	105496437	.	+	.	gene_id "ENSMUSG00000053253.18"; transcript_id "ENSMUST00000181969.8"; exon_number "2"; exon_id "ENSMUSE00001184875.2"; gene_type "protein_coding"; gene_name "Ndfip2"; transcript_type "protein_coding"; transcript_name "Ndfip2-206"; protein_id "ENSMUSP00000137875.2"; transcript_support_level "1"; mgi_id "MGI:1923523"; tag "CAGE_supported_TSS"; ccdsid "CCDS49560.2"; havana_gene "OTTMUSG00000032794.1"; havana_transcript "OTTMUST00000081671.1";
chr14	HAVANA	start_codon	105496108	105496110	.	+	.	gene_id "ENSMUSG00000053253.18"; transcript_id "ENSMUST00000181969.8"; exon_number "3"; exon_id "3916";
chr14	HAVANA	CDS	105496108	105496437	.	+	.	gene_id "ENSMUSG00000053253.18"; transcript_id "ENSMUST00000181969.8"; exon_number "4"; exon_id "3917";
chr14	HAVANA	CDS	105525051	105525213	.	+	.	gene_id "ENSMUSG00000053253.18"; transcript_id "ENSMUST00000181969.8"; exon_number "5"; exon_id "ENSMUSE00001221894.2"; gene_type "protein_coding"; gene_name "Ndfip2"; transcript_type "protein_coding"; transcript_name "Ndfip2-206"; protein_id "ENSMUSP00000137875.2"; transcript_support_level "1"; mgi_id "MGI:1923523"; tag "CAGE_supported_TSS"; ccdsid "CCDS49560.2"; havana_gene "OTTMUSG00000032794.1"; havana_transcript "OTTMUST00000081671.1";
chr14	HAVANA	exon	105525051	105525213	.	+	.	gene_id "ENSMUSG00000053253.18"; transcript_id "ENSMUST00000181969.8"; exon_number "6"; exon_id "ENSMUSE00001221894.2"; gene_type "protein_coding"; gene_name "Ndfip2"; transcript_type "protein_coding"; transcript_name "Ndfip2-206"; protein_id "ENSMUSP00000137875.2"; transcript_support_level "1"; mgi_id "MGI:1923523"; tag "CAGE_supported_TSS"; ccdsid "CCDS49560.2"; havana_gene "OTTMUSG00000032794.1"; havana_transcript "OTTMUST00000081671.1";
chr14	HAVANA	CDS	105529666	105529799	.	+	.	gene_id "ENSMUSG00000053253.18"; transcript_id "ENSMUST00000181969.8"; exon_number "7"; exon_id "ENSMUSE00000422278.4"; gene_type "protein_coding"; gene_name "Ndfip2"; transcript_type "protein_coding"; transcript_name "Ndfip2-206"; protein_id "ENSMUSP00000137875.2"; transcript_support_level "1"; mgi_id "MGI:1923523"; tag "CAGE_supported_TSS"; ccdsid "CCDS49560.2"; havana_gene "OTTMUSG00000032794.1"; havana_transcript "OTTMUST00000081671.1";
chr14	HAVANA	exon	105529666	105529799	.	+	.	gene_id "ENSMUSG00000053253.18"; transcript_id "ENSMUST00000181969.8"; exon_number "8"; exon_id "ENSMUSE00000422278.4"; gene_type "protein_coding"; gene_name "Ndfip2"; transcript_type "protein_coding"; transcript_name "Ndfip2-206"; protein_id "ENSMUSP00000137875.2"; transcript_support_level "1"; mgi_id "MGI:1923523"; tag "CAGE_supported_TSS"; ccdsid "CCDS49560.2"; havana_gene "OTTMUSG00000032794.1"; havana_transcript "OTTMUST00000081671.1";
chr14	HAVANA	CDS	105532233	105532326	.	+	.	gene_id "ENSMUSG00000053253.18"; transcript_id "ENSMUST00000181969.8"; exon_number "9"; exon_id "ENSMUSE00001216233.2"; gene_type "protein_coding"; gene_name "Ndfip2"; transcript_type "protein_coding"; transcript_name "Ndfip2-206"; protein_id "ENSMUSP00000137875.2"; transcript_support_level "1"; mgi_id "MGI:1923523"; tag "CAGE_supported_TSS"; ccdsid "CCDS49560.2"; havana_gene "OTTMUSG00000032794.1"; havana_transcript "OTTMUST00000081671.1";
chr14	HAVANA	exon	105532233	105532326	.	+	.	gene_id "ENSMUSG00000053253.18"; transcript_id "ENSMUST00000181969.8"; exon_number "10"; exon_id "ENSMUSE00001216233.2"; gene_type "protein_coding"; gene_name "Ndfip2"; transcript_type "protein_coding"; transcript_name "Ndfip2-206"; protein_id "ENSMUSP00000137875.2"; transcript_support_level "1"; mgi_id "MGI:1923523"; tag "CAGE_supported_TSS"; ccdsid "CCDS49560.2"; havana_gene "OTTMUSG00000032794.1"; havana_transcript "OTTMUST00000081671.1";
chr14	HAVANA	CDS	105535437	105535561	.	+	.	gene_id "ENSMUSG00000053253.18"; transcript_id "ENSMUST00000181969.8"; exon_number "11"; exon_id "ENSMUSE00001496225.1"; gene_type "protein_coding"; gene_name "Ndfip2"; transcript_type "protein_coding"; transcript_name "Ndfip2-206"; protein_id "ENSMUSP00000137875.2"; transcript_support_level "1"; mgi_id "MGI:1923523"; tag "CAGE_supported_TSS"; ccdsid "CCDS49560.2"; havana_gene "OTTMUSG00000032794.1"; havana_transcript "OTTMUST00000081671.1";
chr14	HAVANA	exon	105535437	105535561	.	+	.	gene_id "ENSMUSG00000053253.18"; transcript_id "ENSMUST00000181969.8"; exon_number "12"; exon_id "ENSMUSE00001496225.1"; gene_type "protein_coding"; gene_name "Ndfip2"; transcript_type "protein_coding"; transcript_name "Ndfip2-206"; protein_id "ENSMUSP00000137875.2"; transcript_support_level "1"; mgi_id "MGI:1923523"; tag "CAGE_supported_TSS"; ccdsid "CCDS49560.2"; havana_gene "OTTMUSG00000032794.1"; havana_transcript "OTTMUST00000081671.1";
chr14	HAVANA	CDS	105539733	105539799	.	+	.	gene_id "ENSMUSG00000053253.18"; transcript_id "ENSMUST00000181969.8"; exon_number "13"; exon_id "ENSMUSE00001496227.2"; gene_type "protein_coding"; gene_name "Ndfip2"; transcript_type "protein_coding"; transcript_name "Ndfip2-206"; protein_id "ENSMUSP00000137875.2"; transcript_support_level "1"; mgi_id "MGI:1923523"; tag "CAGE_supported_TSS"; ccdsid "CCDS49560.2"; havana_gene "OTTMUSG00000032794.1"; havana_transcript "OTTMUST00000081671.1";
chr14	HAVANA	exon	105539733	105539799	.	+	.	gene_id "ENSMUSG00000053253.18"; transcript_id "ENSMUST00000181969.8"; exon_number "14"; exon_id "ENSMUSE00001496227.2"; gene_type "protein_coding"; gene_name "Ndfip2"; transcript_type "protein_coding"; transcript_name "Ndfip2-206"; protein_id "ENSMUSP00000137875.2"; transcript_support_level "1"; mgi_id "MGI:1923523"; tag "CAGE_supported_TSS"; ccdsid "CCDS49560.2"; havana_gene "OTTMUSG00000032794.1"; havana_transcript "OTTMUST00000081671.1";
chr14	HAVANA	CDS	105542165	105542265	.	+	.	gene_id "ENSMUSG00000053253.18"; transcript_id "ENSMUST00000181969.8"; exon_number "15"; exon_id "3918";
chr14	HAVANA	exon	105542165	105542270	.	+	.	gene_id "ENSMUSG00000053253.18"; transcript_id "ENSMUST00000181969.8"; exon_number "16"; exon_id "ENSMUSE00001496223.1"; gene_type "protein_coding"; gene_name "Ndfip2"; transcript_type "protein_coding"; transcript_name "Ndfip2-206"; protein_id "ENSMUSP00000137875.2"; transcript_support_level "1"; mgi_id "MGI:1923523"; tag "CAGE_supported_TSS"; ccdsid "CCDS49560.2"; havana_gene "OTTMUSG00000032794.1"; havana_transcript "OTTMUST00000081671.1";
chr14	HAVANA	stop_codon	105542266	105542268	.	+	.	gene_id "ENSMUSG00000053253.18"; transcript_id "ENSMUST00000181969.8"; exon_number "17"; exon_id "3919";
chr14	HAVANA	UTR	105542266	105542270	.	+	.	gene_id "ENSMUSG00000053253.18"; transcript_id "ENSMUST00000181969.8"; exon_number "18"; exon_id "3920";
chr14	HAVANA	UTR	105545320	105546732	.	+	.	gene_id "ENSMUSG00000053253.18"; transcript_id "ENSMUST00000181969.8"; exon_number "19"; exon_id "ENSMUSE00000733164.2"; gene_type "protein_coding"; gene_name "Ndfip2"; transcript_type "protein_coding"; transcript_name "Ndfip2-206"; protein_id "ENSMUSP00000137875.2"; transcript_support_level "1"; mgi_id "MGI:1923523"; tag "CAGE_supported_TSS"; ccdsid "CCDS49560.2"; havana_gene "OTTMUSG00000032794.1"; havana_transcript "OTTMUST00000081671.1";
chr14	HAVANA	exon	105545320	105546732	.	+	.	gene_id "ENSMUSG00000053253.18"; transcript_id "ENSMUST00000181969.8"; exon_number "20"; exon_id "ENSMUSE00000733164.2"; gene_type "protein_coding"; gene_name "Ndfip2"; transcript_type "protein_coding"; transcript_name "Ndfip2-206"; protein_id "ENSMUSP00000137875.2"; transcript_support_level "1"; mgi_id "MGI:1923523"; tag "CAGE_supported_TSS"; ccdsid "CCDS49560.2"; havana_gene "OTTMUSG00000032794.1"; havana_transcript "OTTMUST00000081671.1";
chr14	HAVANA	transcript	105496048	105546305	.	+	.	gene_id "ENSMUSG00000053253.18"; transcript_id "ENSMUST00000138283.3"; exons "8"; gene_type "protein_coding"; gene_name "Ndfip2"; transcript_type "protein_coding"; transcript_name "Ndfip2-202"; protein_id "ENSMUSP00000121854.4"; transcript_support_level "1"; mgi_id "MGI:1923523"; tag "alternative_3_UTR"; ccdsid "CCDS49560.2"; havana_gene "OTTMUSG00000032794.1"; havana_transcript "OTTMUST00000081673.1";
chr14	HAVANA	UTR	105496048	105496107	.	+	.	gene_id "ENSMUSG00000053253.18"; transcript_id "ENSMUST00000138283.3"; exon_number "1"; exon_id "3921";
chr14	HAVANA	exon	105496048	105496437	.	+	.	gene_id "ENSMUSG00000053253.18"; transcript_id "ENSMUST00000138283.3"; exon_number "2"; exon_id "ENSMUSE00000766095.3"; gene_type "protein_coding"; gene_name "Ndfip2"; transcript_type "protein_coding"; transcript_name "Ndfip2-202"; protein_id "ENSMUSP00000121854.4"; transcript_support_level "1"; mgi_id "MGI:1923523"; tag "alternative_3_UTR"; ccdsid "CCDS49560.2"; havana_gene "OTTMUSG00000032794.1"; havana_transcript "OTTMUST00000081673.1";
chr14	HAVANA	start_codon	105496108	105496110	.	+	.	gene_id "ENSMUSG00000053253.18"; transcript_id "ENSMUST00000138283.3"; exon_number "3"; exon_id "chr14.3916";
chr14	HAVANA	CDS	105496108	105496437	.	+	.	gene_id "ENSMUSG00000053253.18"; transcript_id "ENSMUST00000138283.3"; exon_number "4"; exon_id "chr14.3917";
chr14	HAVANA	CDS	105525051	105525213	.	+	.	gene_id "ENSMUSG00000053253.18"; transcript_id "ENSMUST00000138283.3"; exon_number "5"; exon_id "ENSMUSE00001221894.2"; gene_type "protein_coding"; gene_name "Ndfip2"; transcript_type "protein_coding"; transcript_name "Ndfip2-202"; protein_id "ENSMUSP00000121854.4"; transcript_support_level "1"; mgi_id "MGI:1923523"; tag "alternative_3_UTR"; ccdsid "CCDS49560.2"; havana_gene "OTTMUSG00000032794.1"; havana_transcript "OTTMUST00000081673.1";
chr14	HAVANA	exon	105525051	105525213	.	+	.	gene_id "ENSMUSG00000053253.18"; transcript_id "ENSMUST00000138283.3"; exon_number "6"; exon_id "ENSMUSE00001221894.2"; gene_type "protein_coding"; gene_name "Ndfip2"; transcript_type "protein_coding"; transcript_name "Ndfip2-202"; protein_id "ENSMUSP00000121854.4"; transcript_support_level "1"; mgi_id "MGI:1923523"; tag "alternative_3_UTR"; ccdsid "CCDS49560.2"; havana_gene "OTTMUSG00000032794.1"; havana_transcript "OTTMUST00000081673.1";
chr14	HAVANA	CDS	105529666	105529799	.	+	.	gene_id "ENSMUSG00000053253.18"; transcript_id "ENSMUST00000138283.3"; exon_number "7"; exon_id "ENSMUSE00000422278.4"; gene_type "protein_coding"; gene_name "Ndfip2"; transcript_type "protein_coding"; transcript_name "Ndfip2-202"; protein_id "ENSMUSP00000121854.4"; transcript_support_level "1"; mgi_id "MGI:1923523"; tag "alternative_3_UTR"; ccdsid "CCDS49560.2"; havana_gene "OTTMUSG00000032794.1"; havana_transcript "OTTMUST00000081673.1";
chr14	HAVANA	exon	105529666	105529799	.	+	.	gene_id "ENSMUSG00000053253.18"; transcript_id "ENSMUST00000138283.3"; exon_number "8"; exon_id "ENSMUSE00000422278.4"; gene_type "protein_coding"; gene_name "Ndfip2"; transcript_type "protein_coding"; transcript_name "Ndfip2-202"; protein_id "ENSMUSP00000121854.4"; transcript_support_level "1"; mgi_id "MGI:1923523"; tag "alternative_3_UTR"; ccdsid "CCDS49560.2"; havana_gene "OTTMUSG00000032794.1"; havana_transcript "OTTMUST00000081673.1";
chr14	HAVANA	CDS	105532233	105532326	.	+	.	gene_id "ENSMUSG00000053253.18"; transcript_id "ENSMUST00000138283.3"; exon_number "9"; exon_id "ENSMUSE00001216233.2"; gene_type "protein_coding"; gene_name "Ndfip2"; transcript_type "protein_coding"; transcript_name "Ndfip2-202"; protein_id "ENSMUSP00000121854.4"; transcript_support_level "1"; mgi_id "MGI:1923523"; tag "alternative_3_UTR"; ccdsid "CCDS49560.2"; havana_gene "OTTMUSG00000032794.1"; havana_transcript "OTTMUST00000081673.1";
chr14	HAVANA	exon	105532233	105532326	.	+	.	gene_id "ENSMUSG00000053253.18"; transcript_id "ENSMUST00000138283.3"; exon_number "10"; exon_id "ENSMUSE00001216233.2"; gene_type "protein_coding"; gene_name "Ndfip2"; transcript_type "protein_coding"; transcript_name "Ndfip2-202"; protein_id "ENSMUSP00000121854.4"; transcript_support_level "1"; mgi_id "MGI:1923523"; tag "alternative_3_UTR"; ccdsid "CCDS49560.2"; havana_gene "OTTMUSG00000032794.1"; havana_transcript "OTTMUST00000081673.1";
chr14	HAVANA	CDS	105535437	105535561	.	+	.	gene_id "ENSMUSG00000053253.18"; transcript_id "ENSMUST00000138283.3"; exon_number "11"; exon_id "ENSMUSE00001496225.1"; gene_type "protein_coding"; gene_name "Ndfip2"; transcript_type "protein_coding"; transcript_name "Ndfip2-202"; protein_id "ENSMUSP00000121854.4"; transcript_support_level "1"; mgi_id "MGI:1923523"; tag "alternative_3_UTR"; ccdsid "CCDS49560.2"; havana_gene "OTTMUSG00000032794.1"; havana_transcript "OTTMUST00000081673.1";
chr14	HAVANA	exon	105535437	105535561	.	+	.	gene_id "ENSMUSG00000053253.18"; transcript_id "ENSMUST00000138283.3"; exon_number "12"; exon_id "ENSMUSE00001496225.1"; gene_type "protein_coding"; gene_name "Ndfip2"; transcript_type "protein_coding"; transcript_name "Ndfip2-202"; protein_id "ENSMUSP00000121854.4"; transcript_support_level "1"; mgi_id "MGI:1923523"; tag "alternative_3_UTR"; ccdsid "CCDS49560.2"; havana_gene "OTTMUSG00000032794.1"; havana_transcript "OTTMUST00000081673.1";
chr14	HAVANA	CDS	105539733	105539799	.	+	.	gene_id "ENSMUSG00000053253.18"; transcript_id "ENSMUST00000138283.3"; exon_number "13"; exon_id "ENSMUSE00001496227.2"; gene_type "protein_coding"; gene_name "Ndfip2"; transcript_type "protein_coding"; transcript_name "Ndfip2-202"; protein_id "ENSMUSP00000121854.4"; transcript_support_level "1"; mgi_id "MGI:1923523"; tag "alternative_3_UTR"; ccdsid "CCDS49560.2"; havana_gene "OTTMUSG00000032794.1"; havana_transcript "OTTMUST00000081673.1";
chr14	HAVANA	exon	105539733	105539799	.	+	.	gene_id "ENSMUSG00000053253.18"; transcript_id "ENSMUST00000138283.3"; exon_number "14"; exon_id "ENSMUSE00001496227.2"; gene_type "protein_coding"; gene_name "Ndfip2"; transcript_type "protein_coding"; transcript_name "Ndfip2-202"; protein_id "ENSMUSP00000121854.4"; transcript_support_level "1"; mgi_id "MGI:1923523"; tag "alternative_3_UTR"; ccdsid "CCDS49560.2"; havana_gene "OTTMUSG00000032794.1"; havana_transcript "OTTMUST00000081673.1";
chr14	HAVANA	CDS	105542165	105542265	.	+	.	gene_id "ENSMUSG00000053253.18"; transcript_id "ENSMUST00000138283.3"; exon_number "15"; exon_id "chr14.3918";
chr14	HAVANA	exon	105542165	105542270	.	+	.	gene_id "ENSMUSG00000053253.18"; transcript_id "ENSMUST00000138283.3"; exon_number "16"; exon_id "ENSMUSE00001496223.1"; gene_type "protein_coding"; gene_name "Ndfip2"; transcript_type "protein_coding"; transcript_name "Ndfip2-202"; protein_id "ENSMUSP00000121854.4"; transcript_support_level "1"; mgi_id "MGI:1923523"; tag "alternative_3_UTR"; ccdsid "CCDS49560.2"; havana_gene "OTTMUSG00000032794.1"; havana_transcript "OTTMUST00000081673.1";
chr14	HAVANA	stop_codon	105542266	105542268	.	+	.	gene_id "ENSMUSG00000053253.18"; transcript_id "ENSMUST00000138283.3"; exon_number "17"; exon_id "chr14.3919";
chr14	HAVANA	UTR	105542266	105542270	.	+	.	gene_id "ENSMUSG00000053253.18"; transcript_id "ENSMUST00000138283.3"; exon_number "18"; exon_id "chr14.3920";
chr14	HAVANA	UTR	105545550	105546305	.	+	.	gene_id "ENSMUSG00000053253.18"; transcript_id "ENSMUST00000138283.3"; exon_number "19"; exon_id "ENSMUSE00000825446.2"; gene_type "protein_coding"; gene_name "Ndfip2"; transcript_type "protein_coding"; transcript_name "Ndfip2-202"; protein_id "ENSMUSP00000121854.4"; transcript_support_level "1"; mgi_id "MGI:1923523"; tag "alternative_3_UTR"; ccdsid "CCDS49560.2"; havana_gene "OTTMUSG00000032794.1"; havana_transcript "OTTMUST00000081673.1";
chr14	HAVANA	exon	105545550	105546305	.	+	.	gene_id "ENSMUSG00000053253.18"; transcript_id "ENSMUST00000138283.3"; exon_number "20"; exon_id "ENSMUSE00000825446.2"; gene_type "protein_coding"; gene_name "Ndfip2"; transcript_type "protein_coding"; transcript_name "Ndfip2-202"; protein_id "ENSMUSP00000121854.4"; transcript_support_level "1"; mgi_id "MGI:1923523"; tag "alternative_3_UTR"; ccdsid "CCDS49560.2"; havana_gene "OTTMUSG00000032794.1"; havana_transcript "OTTMUST00000081673.1";
chr14	HAVANA	gene	106129381	106134559	.	-	.	gene_id "ENSMUSG00000022114.6"; transcripts "1"; gene_type "protein_coding"; gene_name "Spry2"; mgi_id "MGI:1345138"; havana_gene "OTTMUSG00000069591.1";
chr14	IsoQuant	transcript	106132219	106134559	.	-	.	gene_id "ENSMUSG00000022114.6"; transcript_id "transcript7848.chr14.nnic"; exons "1";
chr14	IsoQuant	exon	106132219	106134559	.	-	.	gene_id "ENSMUSG00000022114.6"; transcript_id "transcript7848.chr14.nnic"; exon_number "1"; exon_id "3922";
chr14	IsoQuant	gene	109084107	109086021	.	-	.	gene_id "novel_gene_chr14_7853"; transcripts "1";
chr14	IsoQuant	transcript	109084107	109086021	.	-	.	gene_id "novel_gene_chr14_7853"; transcript_id "transcript7852.chr14.nnic"; exons "1";
chr14	IsoQuant	exon	109084107	109086021	.	-	.	gene_id "novel_gene_chr14_7853"; transcript_id "transcript7852.chr14.nnic"; exon_number "1"; exon_id "3923";
chr14	IsoQuant	gene	109100670	109102528	.	-	.	gene_id "novel_gene_chr14_7855"; transcripts "1";
chr14	IsoQuant	transcript	109100670	109102528	.	-	.	gene_id "novel_gene_chr14_7855"; transcript_id "transcript7854.chr14.nnic"; exons "1";
chr14	IsoQuant	exon	109100670	109102528	.	-	.	gene_id "novel_gene_chr14_7855"; transcript_id "transcript7854.chr14.nnic"; exon_number "1"; exon_id "3924";
chr14	HAVANA	gene	109146232	109151590	.	-	.	gene_id "ENSMUSG00000075478.4"; transcripts "1"; gene_type "protein_coding"; gene_name "Slitrk1"; mgi_id "MGI:2679446"; havana_gene "OTTMUSG00000069624.1";
chr14	HAVANA	transcript	109146232	109151590	.	-	.	gene_id "ENSMUSG00000075478.4"; transcript_id "ENSMUST00000100322.4"; exons "1"; gene_type "protein_coding"; gene_name "Slitrk1"; transcript_type "protein_coding"; transcript_name "Slitrk1-201"; protein_id "ENSMUSP00000097897.3"; transcript_support_level "NA"; mgi_id "MGI:2679446"; tag "basic"; ccdsid "CCDS27325.1"; havana_gene "OTTMUSG00000069624.1"; havana_transcript "OTTMUST00000168330.1";
chr14	HAVANA	UTR	109150710	109151590	.	-	.	gene_id "ENSMUSG00000075478.4"; transcript_id "ENSMUST00000100322.4"; exon_number "1"; exon_id "3925";
chr14	HAVANA	start_codon	109150707	109150709	.	-	.	gene_id "ENSMUSG00000075478.4"; transcript_id "ENSMUST00000100322.4"; exon_number "2"; exon_id "3926";
chr14	HAVANA	CDS	109148622	109150709	.	-	.	gene_id "ENSMUSG00000075478.4"; transcript_id "ENSMUST00000100322.4"; exon_number "3"; exon_id "3927";
chr14	HAVANA	stop_codon	109148619	109148621	.	-	.	gene_id "ENSMUSG00000075478.4"; transcript_id "ENSMUST00000100322.4"; exon_number "4"; exon_id "3928";
chr14	HAVANA	exon	109146232	109151590	.	-	.	gene_id "ENSMUSG00000075478.4"; transcript_id "ENSMUST00000100322.4"; exon_number "5"; exon_id "ENSMUSE00000646936.4"; gene_type "protein_coding"; gene_name "Slitrk1"; transcript_type "protein_coding"; transcript_name "Slitrk1-201"; protein_id "ENSMUSP00000097897.3"; transcript_support_level "NA"; mgi_id "MGI:2679446"; tag "basic"; ccdsid "CCDS27325.1"; havana_gene "OTTMUSG00000069624.1"; havana_transcript "OTTMUST00000168330.1";
chr14	HAVANA	UTR	109146232	109148621	.	-	.	gene_id "ENSMUSG00000075478.4"; transcript_id "ENSMUST00000100322.4"; exon_number "6"; exon_id "3929";
chr14	IsoQuant	gene	109147420	109151500	.	-	.	gene_id "novel_gene_chr14_7858"; transcripts "1";
chr14	IsoQuant	transcript	109147420	109151500	.	-	.	gene_id "novel_gene_chr14_7858"; transcript_id "transcript7857.chr14.nnic"; exons "2";
chr14	IsoQuant	exon	109151222	109151500	.	-	.	gene_id "novel_gene_chr14_7858"; transcript_id "transcript7857.chr14.nnic"; exon_number "1"; exon_id "3930";
chr14	IsoQuant	exon	109147420	109150762	.	-	.	gene_id "novel_gene_chr14_7858"; transcript_id "transcript7857.chr14.nnic"; exon_number "2"; exon_id "3931";
chr14	HAVANA	gene	110986010	110992581	.	-	.	gene_id "ENSMUSG00000045871.6"; transcripts "2"; gene_type "protein_coding"; gene_name "Slitrk6"; mgi_id "MGI:2443198"; havana_gene "OTTMUSG00000069648.1";
chr14	IsoQuant	transcript	110986010	110992549	.	-	.	gene_id "ENSMUSG00000045871.6"; transcript_id "transcript7866.chr14.nnic"; exons "2";
chr14	IsoQuant	exon	110992060	110992549	.	-	.	gene_id "ENSMUSG00000045871.6"; transcript_id "transcript7866.chr14.nnic"; exon_number "1"; exon_id "3932";
chr14	IsoQuant	exon	110986010	110989648	.	-	.	gene_id "ENSMUSG00000045871.6"; transcript_id "transcript7866.chr14.nnic"; exon_number "2"; exon_id "3933";
chr14	HAVANA	transcript	110986012	110992581	.	-	.	gene_id "ENSMUSG00000045871.6"; transcript_id "ENSMUST00000078386.4"; exons "2"; gene_type "protein_coding"; gene_name "Slitrk6"; transcript_type "protein_coding"; transcript_name "Slitrk6-201"; protein_id "ENSMUSP00000077492.3"; transcript_support_level "1"; mgi_id "MGI:2443198"; tag "basic"; ccdsid "CCDS27326.1"; havana_gene "OTTMUSG00000069648.1"; havana_transcript "OTTMUST00000168388.1";
chr14	HAVANA	exon	110992060	110992581	.	-	.	gene_id "ENSMUSG00000045871.6"; transcript_id "ENSMUST00000078386.4"; exon_number "1"; exon_id "ENSMUSE00000458542.3"; gene_type "protein_coding"; gene_name "Slitrk6"; transcript_type "protein_coding"; transcript_name "Slitrk6-201"; protein_id "ENSMUSP00000077492.3"; transcript_support_level "1"; mgi_id "MGI:2443198"; tag "basic"; ccdsid "CCDS27326.1"; havana_gene "OTTMUSG00000069648.1"; havana_transcript "OTTMUST00000168388.1";
chr14	HAVANA	UTR	110992060	110992581	.	-	.	gene_id "ENSMUSG00000045871.6"; transcript_id "ENSMUST00000078386.4"; exon_number "2"; exon_id "ENSMUSE00000458542.3"; gene_type "protein_coding"; gene_name "Slitrk6"; transcript_type "protein_coding"; transcript_name "Slitrk6-201"; protein_id "ENSMUSP00000077492.3"; transcript_support_level "1"; mgi_id "MGI:2443198"; tag "basic"; ccdsid "CCDS27326.1"; havana_gene "OTTMUSG00000069648.1"; havana_transcript "OTTMUST00000168388.1";
chr14	HAVANA	UTR	110989706	110989729	.	-	.	gene_id "ENSMUSG00000045871.6"; transcript_id "ENSMUST00000078386.4"; exon_number "3"; exon_id "3934";
chr14	HAVANA	start_codon	110989703	110989705	.	-	.	gene_id "ENSMUSG00000045871.6"; transcript_id "ENSMUST00000078386.4"; exon_number "4"; exon_id "3935";
chr14	HAVANA	CDS	110987186	110989705	.	-	.	gene_id "ENSMUSG00000045871.6"; transcript_id "ENSMUST00000078386.4"; exon_number "5"; exon_id "3936";
chr14	HAVANA	stop_codon	110987183	110987185	.	-	.	gene_id "ENSMUSG00000045871.6"; transcript_id "ENSMUST00000078386.4"; exon_number "6"; exon_id "3937";
chr14	HAVANA	exon	110986012	110989729	.	-	.	gene_id "ENSMUSG00000045871.6"; transcript_id "ENSMUST00000078386.4"; exon_number "7"; exon_id "ENSMUSE00000475108.4"; gene_type "protein_coding"; gene_name "Slitrk6"; transcript_type "protein_coding"; transcript_name "Slitrk6-201"; protein_id "ENSMUSP00000077492.3"; transcript_support_level "1"; mgi_id "MGI:2443198"; tag "basic"; ccdsid "CCDS27326.1"; havana_gene "OTTMUSG00000069648.1"; havana_transcript "OTTMUST00000168388.1";
chr14	HAVANA	UTR	110986012	110987185	.	-	.	gene_id "ENSMUSG00000045871.6"; transcript_id "ENSMUST00000078386.4"; exon_number "8"; exon_id "3938";
chr14	HAVANA	gene	111912529	111920573	.	+	.	gene_id "ENSMUSG00000033214.11"; transcripts "1"; gene_type "protein_coding"; gene_name "Slitrk5"; mgi_id "MGI:2679448"; havana_gene "OTTMUSG00000069673.1";
chr14	IsoQuant	transcript	111912755	111920150	.	+	.	gene_id "ENSMUSG00000033214.11"; transcript_id "transcript7875.chr14.nnic"; exons "2";
chr14	IsoQuant	exon	111912755	111912966	.	+	.	gene_id "ENSMUSG00000033214.11"; transcript_id "transcript7875.chr14.nnic"; exon_number "1"; exon_id "3939";
chr14	IsoQuant	exon	111916370	111920150	.	+	.	gene_id "ENSMUSG00000033214.11"; transcript_id "transcript7875.chr14.nnic"; exon_number "2"; exon_id "3940";
chr14	HAVANA	gene	115329647	116762591	.	+	.	gene_id "ENSMUSG00000022112.15"; transcripts "1"; gene_type "protein_coding"; gene_name "Gpc5"; mgi_id "MGI:1194894"; havana_gene "OTTMUSG00000042137.1";
chr14	HAVANA	transcript	115329647	115371622	.	+	.	gene_id "ENSMUSG00000022112.15"; transcript_id "ENSMUST00000176993.2"; exons "2"; gene_type "protein_coding"; gene_name "Gpc5"; transcript_type "retained_intron"; transcript_name "Gpc5-204"; transcript_support_level "1"; mgi_id "MGI:1194894"; havana_gene "OTTMUSG00000042137.1"; havana_transcript "OTTMUST00000110572.1";
chr14	HAVANA	exon	115329647	115330220	.	+	.	gene_id "ENSMUSG00000022112.15"; transcript_id "ENSMUST00000176993.2"; exon_number "1"; exon_id "ENSMUSE00001084077.2"; gene_type "protein_coding"; gene_name "Gpc5"; transcript_type "retained_intron"; transcript_name "Gpc5-204"; transcript_support_level "1"; mgi_id "MGI:1194894"; havana_gene "OTTMUSG00000042137.1"; havana_transcript "OTTMUST00000110572.1";
```
